## Supplementary material for "Significantly Improved Mouse and Rat Genome Annotation Using Sequence Read Archive RNA-seq Data": mouse_SRA_GENCODE_M37.gtf: mouse_SRA_GENCODE_M37.gtf (part 1497 of 1572)

```
chr9	HAVANA	exon	76858975	76859313	0	-	.	gene_id "ENSMUSG00000032357.13"; transcript_id "ENSMUST00000184897.8"; gene_type "protein_coding"; gene_name "Tinag"; transcript_type "nonsense_mediated_decay"; transcript_name "Tinag-202"; exon_number 11; exon_id "ENSMUSE00001315457.2"; level 2; protein_id "ENSMUSP00000139155.2"; transcript_support_level "1"; mgi_id "MGI:1349477"; havana_gene "OTTMUSG00000044835.1"; havana_transcript "OTTMUST00000117829.1";
chr9	HAVANA	UTR	76858975	76859313	0	-	.	gene_id "ENSMUSG00000032357.13"; transcript_id "ENSMUST00000184897.8"; gene_type "protein_coding"; gene_name "Tinag"; transcript_type "nonsense_mediated_decay"; transcript_name "Tinag-202"; exon_number 11; exon_id "ENSMUSE00001315457.2"; level 2; protein_id "ENSMUSP00000139155.2"; transcript_support_level "1"; mgi_id "MGI:1349477"; havana_gene "OTTMUSG00000044835.1"; havana_transcript "OTTMUST00000117829.1";
chr9	HAVANA	exon	76858975	76859313	0	-	.	gene_id "ENSMUSG00000032357.13"; transcript_id "ENSMUST00000034911.7"; gene_type "protein_coding"; gene_name "Tinag"; transcript_type "protein_coding"; transcript_name "Tinag-201"; exon_number 11; exon_id "ENSMUSE00000219012.4"; level 2; protein_id "ENSMUSP00000034911.6"; transcript_support_level "1"; mgi_id "MGI:1349477"; tag "basic"; tag "Ensembl_canonical"; tag "GENCODE_Primary"; tag "appris_principal_1"; tag "CCDS"; ccdsid "CCDS23351.1"; havana_gene "OTTMUSG00000044835.1"; havana_transcript "OTTMUST00000117828.1";
chr9	HAVANA	transcript	76858975	76953031	0	-	.	gene_id "ENSMUSG00000032357.13"; transcript_id "ENSMUST00000184897.8"; gene_type "protein_coding"; gene_name "Tinag"; transcript_type "nonsense_mediated_decay"; transcript_name "Tinag-202"; level 2; protein_id "ENSMUSP00000139155.2"; transcript_support_level "1"; mgi_id "MGI:1349477"; havana_gene "OTTMUSG00000044835.1"; havana_transcript "OTTMUST00000117829.1";
chr9	HAVANA	gene	76858975	76953076	0	-	.	gene_id "ENSMUSG00000032357.13"; gene_type "protein_coding"; gene_name "Tinag"; level 2; mgi_id "MGI:1349477"; havana_gene "OTTMUSG00000044835.1";
chr9	HAVANA	transcript	76858975	76953076	0	-	.	gene_id "ENSMUSG00000032357.13"; transcript_id "ENSMUST00000034911.7"; gene_type "protein_coding"; gene_name "Tinag"; transcript_type "protein_coding"; transcript_name "Tinag-201"; level 2; protein_id "ENSMUSP00000034911.6"; transcript_support_level "1"; mgi_id "MGI:1349477"; tag "basic"; tag "Ensembl_canonical"; tag "GENCODE_Primary"; tag "appris_principal_1"; tag "CCDS"; ccdsid "CCDS23351.1"; havana_gene "OTTMUSG00000044835.1"; havana_transcript "OTTMUST00000117828.1";
chr9	HAVANA	stop_codon	76859179	76859181	0	-	0	gene_id "ENSMUSG00000032357.13"; transcript_id "ENSMUST00000034911.7"; gene_type "protein_coding"; gene_name "Tinag"; transcript_type "protein_coding"; transcript_name "Tinag-201"; exon_number 11; exon_id "ENSMUSE00000219012.4"; level 2; protein_id "ENSMUSP00000034911.6"; transcript_support_level "1"; mgi_id "MGI:1349477"; tag "basic"; tag "Ensembl_canonical"; tag "GENCODE_Primary"; tag "appris_principal_1"; tag "CCDS"; ccdsid "CCDS23351.1"; havana_gene "OTTMUSG00000044835.1"; havana_transcript "OTTMUST00000117828.1";
chr9	HAVANA	CDS	76859182	76859313	0	-	0	gene_id "ENSMUSG00000032357.13"; transcript_id "ENSMUST00000034911.7"; gene_type "protein_coding"; gene_name "Tinag"; transcript_type "protein_coding"; transcript_name "Tinag-201"; exon_number 11; exon_id "ENSMUSE00000219012.4"; level 2; protein_id "ENSMUSP00000034911.6"; transcript_support_level "1"; mgi_id "MGI:1349477"; tag "basic"; tag "Ensembl_canonical"; tag "GENCODE_Primary"; tag "appris_principal_1"; tag "CCDS"; ccdsid "CCDS23351.1"; havana_gene "OTTMUSG00000044835.1"; havana_transcript "OTTMUST00000117828.1";
chr9	HAVANA	exon	76869491	76869536	0	-	.	gene_id "ENSMUSG00000032357.13"; transcript_id "ENSMUST00000184897.8"; gene_type "protein_coding"; gene_name "Tinag"; transcript_type "nonsense_mediated_decay"; transcript_name "Tinag-202"; exon_number 10; exon_id "ENSMUSE00001314353.2"; level 2; protein_id "ENSMUSP00000139155.2"; transcript_support_level "1"; mgi_id "MGI:1349477"; havana_gene "OTTMUSG00000044835.1"; havana_transcript "OTTMUST00000117829.1";
chr9	HAVANA	UTR	76869491	76869536	0	-	.	gene_id "ENSMUSG00000032357.13"; transcript_id "ENSMUST00000184897.8"; gene_type "protein_coding"; gene_name "Tinag"; transcript_type "nonsense_mediated_decay"; transcript_name "Tinag-202"; exon_number 10; exon_id "ENSMUSE00001314353.2"; level 2; protein_id "ENSMUSP00000139155.2"; transcript_support_level "1"; mgi_id "MGI:1349477"; havana_gene "OTTMUSG00000044835.1"; havana_transcript "OTTMUST00000117829.1";
chr9	HAVANA	exon	76869491	76869536	0	-	.	gene_id "ENSMUSG00000032357.13"; transcript_id "ENSMUST00000034911.7"; gene_type "protein_coding"; gene_name "Tinag"; transcript_type "protein_coding"; transcript_name "Tinag-201"; exon_number 10; exon_id "ENSMUSE00000219035.2"; level 2; protein_id "ENSMUSP00000034911.6"; transcript_support_level "1"; mgi_id "MGI:1349477"; tag "basic"; tag "Ensembl_canonical"; tag "GENCODE_Primary"; tag "appris_principal_1"; tag "CCDS"; ccdsid "CCDS23351.1"; havana_gene "OTTMUSG00000044835.1"; havana_transcript "OTTMUST00000117828.1";
chr9	HAVANA	CDS	76869491	76869536	0	-	1	gene_id "ENSMUSG00000032357.13"; transcript_id "ENSMUST00000034911.7"; gene_type "protein_coding"; gene_name "Tinag"; transcript_type "protein_coding"; transcript_name "Tinag-201"; exon_number 10; exon_id "ENSMUSE00000219035.2"; level 2; protein_id "ENSMUSP00000034911.6"; transcript_support_level "1"; mgi_id "MGI:1349477"; tag "basic"; tag "Ensembl_canonical"; tag "GENCODE_Primary"; tag "appris_principal_1"; tag "CCDS"; ccdsid "CCDS23351.1"; havana_gene "OTTMUSG00000044835.1"; havana_transcript "OTTMUST00000117828.1";
chr9	HAVANA	exon	76904170	76904298	0	-	.	gene_id "ENSMUSG00000032357.13"; transcript_id "ENSMUST00000184897.8"; gene_type "protein_coding"; gene_name "Tinag"; transcript_type "nonsense_mediated_decay"; transcript_name "Tinag-202"; exon_number 9; exon_id "ENSMUSE00001314229.2"; level 2; protein_id "ENSMUSP00000139155.2"; transcript_support_level "1"; mgi_id "MGI:1349477"; havana_gene "OTTMUSG00000044835.1"; havana_transcript "OTTMUST00000117829.1";
chr9	HAVANA	UTR	76904170	76904298	0	-	.	gene_id "ENSMUSG00000032357.13"; transcript_id "ENSMUST00000184897.8"; gene_type "protein_coding"; gene_name "Tinag"; transcript_type "nonsense_mediated_decay"; transcript_name "Tinag-202"; exon_number 9; exon_id "ENSMUSE00001314229.2"; level 2; protein_id "ENSMUSP00000139155.2"; transcript_support_level "1"; mgi_id "MGI:1349477"; havana_gene "OTTMUSG00000044835.1"; havana_transcript "OTTMUST00000117829.1";
chr9	HAVANA	exon	76904175	76904298	0	-	.	gene_id "ENSMUSG00000032357.13"; transcript_id "ENSMUST00000034911.7"; gene_type "protein_coding"; gene_name "Tinag"; transcript_type "protein_coding"; transcript_name "Tinag-201"; exon_number 9; exon_id "ENSMUSE00000219030.2"; level 2; protein_id "ENSMUSP00000034911.6"; transcript_support_level "1"; mgi_id "MGI:1349477"; tag "basic"; tag "Ensembl_canonical"; tag "GENCODE_Primary"; tag "appris_principal_1"; tag "CCDS"; ccdsid "CCDS23351.1"; havana_gene "OTTMUSG00000044835.1"; havana_transcript "OTTMUST00000117828.1";
chr9	HAVANA	CDS	76904175	76904298	0	-	2	gene_id "ENSMUSG00000032357.13"; transcript_id "ENSMUST00000034911.7"; gene_type "protein_coding"; gene_name "Tinag"; transcript_type "protein_coding"; transcript_name "Tinag-201"; exon_number 9; exon_id "ENSMUSE00000219030.2"; level 2; protein_id "ENSMUSP00000034911.6"; transcript_support_level "1"; mgi_id "MGI:1349477"; tag "basic"; tag "Ensembl_canonical"; tag "GENCODE_Primary"; tag "appris_principal_1"; tag "CCDS"; ccdsid "CCDS23351.1"; havana_gene "OTTMUSG00000044835.1"; havana_transcript "OTTMUST00000117828.1";
chr9	HAVANA	exon	76907111	76907156	0	-	.	gene_id "ENSMUSG00000032357.13"; transcript_id "ENSMUST00000184897.8"; gene_type "protein_coding"; gene_name "Tinag"; transcript_type "nonsense_mediated_decay"; transcript_name "Tinag-202"; exon_number 8; exon_id "ENSMUSE00001316357.2"; level 2; protein_id "ENSMUSP00000139155.2"; transcript_support_level "1"; mgi_id "MGI:1349477"; havana_gene "OTTMUSG00000044835.1"; havana_transcript "OTTMUST00000117829.1";
chr9	HAVANA	UTR	76907111	76907156	0	-	.	gene_id "ENSMUSG00000032357.13"; transcript_id "ENSMUST00000184897.8"; gene_type "protein_coding"; gene_name "Tinag"; transcript_type "nonsense_mediated_decay"; transcript_name "Tinag-202"; exon_number 8; exon_id "ENSMUSE00001316357.2"; level 2; protein_id "ENSMUSP00000139155.2"; transcript_support_level "1"; mgi_id "MGI:1349477"; havana_gene "OTTMUSG00000044835.1"; havana_transcript "OTTMUST00000117829.1";
chr9	HAVANA	exon	76907111	76907156	0	-	.	gene_id "ENSMUSG00000032357.13"; transcript_id "ENSMUST00000034911.7"; gene_type "protein_coding"; gene_name "Tinag"; transcript_type "protein_coding"; transcript_name "Tinag-201"; exon_number 8; exon_id "ENSMUSE00000219028.2"; level 2; protein_id "ENSMUSP00000034911.6"; transcript_support_level "1"; mgi_id "MGI:1349477"; tag "basic"; tag "Ensembl_canonical"; tag "GENCODE_Primary"; tag "appris_principal_1"; tag "CCDS"; ccdsid "CCDS23351.1"; havana_gene "OTTMUSG00000044835.1"; havana_transcript "OTTMUST00000117828.1";
chr9	HAVANA	CDS	76907111	76907156	0	-	0	gene_id "ENSMUSG00000032357.13"; transcript_id "ENSMUST00000034911.7"; gene_type "protein_coding"; gene_name "Tinag"; transcript_type "protein_coding"; transcript_name "Tinag-201"; exon_number 8; exon_id "ENSMUSE00000219028.2"; level 2; protein_id "ENSMUSP00000034911.6"; transcript_support_level "1"; mgi_id "MGI:1349477"; tag "basic"; tag "Ensembl_canonical"; tag "GENCODE_Primary"; tag "appris_principal_1"; tag "CCDS"; ccdsid "CCDS23351.1"; havana_gene "OTTMUSG00000044835.1"; havana_transcript "OTTMUST00000117828.1";
chr9	HAVANA	exon	76908863	76909043	0	-	.	gene_id "ENSMUSG00000032357.13"; transcript_id "ENSMUST00000184897.8"; gene_type "protein_coding"; gene_name "Tinag"; transcript_type "nonsense_mediated_decay"; transcript_name "Tinag-202"; exon_number 7; exon_id "ENSMUSE00001317939.2"; level 2; protein_id "ENSMUSP00000139155.2"; transcript_support_level "1"; mgi_id "MGI:1349477"; havana_gene "OTTMUSG00000044835.1"; havana_transcript "OTTMUST00000117829.1";
chr9	HAVANA	UTR	76908863	76909043	0	-	.	gene_id "ENSMUSG00000032357.13"; transcript_id "ENSMUST00000184897.8"; gene_type "protein_coding"; gene_name "Tinag"; transcript_type "nonsense_mediated_decay"; transcript_name "Tinag-202"; exon_number 7; exon_id "ENSMUSE00001317939.2"; level 2; protein_id "ENSMUSP00000139155.2"; transcript_support_level "1"; mgi_id "MGI:1349477"; havana_gene "OTTMUSG00000044835.1"; havana_transcript "OTTMUST00000117829.1";
chr9	HAVANA	exon	76908863	76909043	0	-	.	gene_id "ENSMUSG00000032357.13"; transcript_id "ENSMUST00000034911.7"; gene_type "protein_coding"; gene_name "Tinag"; transcript_type "protein_coding"; transcript_name "Tinag-201"; exon_number 7; exon_id "ENSMUSE00000452688.3"; level 2; protein_id "ENSMUSP00000034911.6"; transcript_support_level "1"; mgi_id "MGI:1349477"; tag "basic"; tag "Ensembl_canonical"; tag "GENCODE_Primary"; tag "appris_principal_1"; tag "CCDS"; ccdsid "CCDS23351.1"; havana_gene "OTTMUSG00000044835.1"; havana_transcript "OTTMUST00000117828.1";
chr9	HAVANA	CDS	76908863	76909043	0	-	1	gene_id "ENSMUSG00000032357.13"; transcript_id "ENSMUST00000034911.7"; gene_type "protein_coding"; gene_name "Tinag"; transcript_type "protein_coding"; transcript_name "Tinag-201"; exon_number 7; exon_id "ENSMUSE00000452688.3"; level 2; protein_id "ENSMUSP00000034911.6"; transcript_support_level "1"; mgi_id "MGI:1349477"; tag "basic"; tag "Ensembl_canonical"; tag "GENCODE_Primary"; tag "appris_principal_1"; tag "CCDS"; ccdsid "CCDS23351.1"; havana_gene "OTTMUSG00000044835.1"; havana_transcript "OTTMUST00000117828.1";
chr9	HAVANA	exon	76912912	76913062	0	-	.	gene_id "ENSMUSG00000032357.13"; transcript_id "ENSMUST00000184897.8"; gene_type "protein_coding"; gene_name "Tinag"; transcript_type "nonsense_mediated_decay"; transcript_name "Tinag-202"; exon_number 6; exon_id "ENSMUSE00001317899.2"; level 2; protein_id "ENSMUSP00000139155.2"; transcript_support_level "1"; mgi_id "MGI:1349477"; havana_gene "OTTMUSG00000044835.1"; havana_transcript "OTTMUST00000117829.1";
chr9	HAVANA	UTR	76912912	76913062	0	-	.	gene_id "ENSMUSG00000032357.13"; transcript_id "ENSMUST00000184897.8"; gene_type "protein_coding"; gene_name "Tinag"; transcript_type "nonsense_mediated_decay"; transcript_name "Tinag-202"; exon_number 6; exon_id "ENSMUSE00001317899.2"; level 2; protein_id "ENSMUSP00000139155.2"; transcript_support_level "1"; mgi_id "MGI:1349477"; havana_gene "OTTMUSG00000044835.1"; havana_transcript "OTTMUST00000117829.1";
chr9	HAVANA	exon	76912912	76913062	0	-	.	gene_id "ENSMUSG00000032357.13"; transcript_id "ENSMUST00000034911.7"; gene_type "protein_coding"; gene_name "Tinag"; transcript_type "protein_coding"; transcript_name "Tinag-201"; exon_number 6; exon_id "ENSMUSE00000219026.2"; level 2; protein_id "ENSMUSP00000034911.6"; transcript_support_level "1"; mgi_id "MGI:1349477"; tag "basic"; tag "Ensembl_canonical"; tag "GENCODE_Primary"; tag "appris_principal_1"; tag "CCDS"; ccdsid "CCDS23351.1"; havana_gene "OTTMUSG00000044835.1"; havana_transcript "OTTMUST00000117828.1";
chr9	HAVANA	CDS	76912912	76913062	0	-	2	gene_id "ENSMUSG00000032357.13"; transcript_id "ENSMUST00000034911.7"; gene_type "protein_coding"; gene_name "Tinag"; transcript_type "protein_coding"; transcript_name "Tinag-201"; exon_number 6; exon_id "ENSMUSE00000219026.2"; level 2; protein_id "ENSMUSP00000034911.6"; transcript_support_level "1"; mgi_id "MGI:1349477"; tag "basic"; tag "Ensembl_canonical"; tag "GENCODE_Primary"; tag "appris_principal_1"; tag "CCDS"; ccdsid "CCDS23351.1"; havana_gene "OTTMUSG00000044835.1"; havana_transcript "OTTMUST00000117828.1";
chr9	HAVANA	exon	76916224	76916347	0	-	.	gene_id "ENSMUSG00000032357.13"; transcript_id "ENSMUST00000184897.8"; gene_type "protein_coding"; gene_name "Tinag"; transcript_type "nonsense_mediated_decay"; transcript_name "Tinag-202"; exon_number 5; exon_id "ENSMUSE00001314779.2"; level 2; protein_id "ENSMUSP00000139155.2"; transcript_support_level "1"; mgi_id "MGI:1349477"; havana_gene "OTTMUSG00000044835.1"; havana_transcript "OTTMUST00000117829.1";
chr9	HAVANA	UTR	76916224	76916347	0	-	.	gene_id "ENSMUSG00000032357.13"; transcript_id "ENSMUST00000184897.8"; gene_type "protein_coding"; gene_name "Tinag"; transcript_type "nonsense_mediated_decay"; transcript_name "Tinag-202"; exon_number 5; exon_id "ENSMUSE00001314779.2"; level 2; protein_id "ENSMUSP00000139155.2"; transcript_support_level "1"; mgi_id "MGI:1349477"; havana_gene "OTTMUSG00000044835.1"; havana_transcript "OTTMUST00000117829.1";
chr9	HAVANA	exon	76916224	76916347	0	-	.	gene_id "ENSMUSG00000032357.13"; transcript_id "ENSMUST00000034911.7"; gene_type "protein_coding"; gene_name "Tinag"; transcript_type "protein_coding"; transcript_name "Tinag-201"; exon_number 5; exon_id "ENSMUSE00000219016.2"; level 2; protein_id "ENSMUSP00000034911.6"; transcript_support_level "1"; mgi_id "MGI:1349477"; tag "basic"; tag "Ensembl_canonical"; tag "GENCODE_Primary"; tag "appris_principal_1"; tag "CCDS"; ccdsid "CCDS23351.1"; havana_gene "OTTMUSG00000044835.1"; havana_transcript "OTTMUST00000117828.1";
chr9	HAVANA	CDS	76916224	76916347	0	-	0	gene_id "ENSMUSG00000032357.13"; transcript_id "ENSMUST00000034911.7"; gene_type "protein_coding"; gene_name "Tinag"; transcript_type "protein_coding"; transcript_name "Tinag-201"; exon_number 5; exon_id "ENSMUSE00000219016.2"; level 2; protein_id "ENSMUSP00000034911.6"; transcript_support_level "1"; mgi_id "MGI:1349477"; tag "basic"; tag "Ensembl_canonical"; tag "GENCODE_Primary"; tag "appris_principal_1"; tag "CCDS"; ccdsid "CCDS23351.1"; havana_gene "OTTMUSG00000044835.1"; havana_transcript "OTTMUST00000117828.1";
chr9	HAVANA	exon	76934172	76934286	0	-	.	gene_id "ENSMUSG00000032357.13"; transcript_id "ENSMUST00000034911.7"; gene_type "protein_coding"; gene_name "Tinag"; transcript_type "protein_coding"; transcript_name "Tinag-201"; exon_number 4; exon_id "ENSMUSE00000219020.2"; level 2; protein_id "ENSMUSP00000034911.6"; transcript_support_level "1"; mgi_id "MGI:1349477"; tag "basic"; tag "Ensembl_canonical"; tag "GENCODE_Primary"; tag "appris_principal_1"; tag "CCDS"; ccdsid "CCDS23351.1"; havana_gene "OTTMUSG00000044835.1"; havana_transcript "OTTMUST00000117828.1";
chr9	HAVANA	CDS	76934172	76934286	0	-	1	gene_id "ENSMUSG00000032357.13"; transcript_id "ENSMUST00000034911.7"; gene_type "protein_coding"; gene_name "Tinag"; transcript_type "protein_coding"; transcript_name "Tinag-201"; exon_number 4; exon_id "ENSMUSE00000219020.2"; level 2; protein_id "ENSMUSP00000034911.6"; transcript_support_level "1"; mgi_id "MGI:1349477"; tag "basic"; tag "Ensembl_canonical"; tag "GENCODE_Primary"; tag "appris_principal_1"; tag "CCDS"; ccdsid "CCDS23351.1"; havana_gene "OTTMUSG00000044835.1"; havana_transcript "OTTMUST00000117828.1";
chr9	HAVANA	UTR	76934172	76934289	0	-	.	gene_id "ENSMUSG00000032357.13"; transcript_id "ENSMUST00000184897.8"; gene_type "protein_coding"; gene_name "Tinag"; transcript_type "nonsense_mediated_decay"; transcript_name "Tinag-202"; exon_number 4; exon_id "ENSMUSE00001315757.2"; level 2; protein_id "ENSMUSP00000139155.2"; transcript_support_level "1"; mgi_id "MGI:1349477"; havana_gene "OTTMUSG00000044835.1"; havana_transcript "OTTMUST00000117829.1";
chr9	HAVANA	exon	76934172	76934290	0	-	.	gene_id "ENSMUSG00000032357.13"; transcript_id "ENSMUST00000184897.8"; gene_type "protein_coding"; gene_name "Tinag"; transcript_type "nonsense_mediated_decay"; transcript_name "Tinag-202"; exon_number 4; exon_id "ENSMUSE00001315757.2"; level 2; protein_id "ENSMUSP00000139155.2"; transcript_support_level "1"; mgi_id "MGI:1349477"; havana_gene "OTTMUSG00000044835.1"; havana_transcript "OTTMUST00000117829.1";
chr9	HAVANA	stop_codon	76934287	76934289	0	-	0	gene_id "ENSMUSG00000032357.13"; transcript_id "ENSMUST00000184897.8"; gene_type "protein_coding"; gene_name "Tinag"; transcript_type "nonsense_mediated_decay"; transcript_name "Tinag-202"; exon_number 4; exon_id "ENSMUSE00001315757.2"; level 2; protein_id "ENSMUSP00000139155.2"; transcript_support_level "1"; mgi_id "MGI:1349477"; havana_gene "OTTMUSG00000044835.1"; havana_transcript "OTTMUST00000117829.1";
chr9	HAVANA	CDS	76934290	76934290	0	-	1	gene_id "ENSMUSG00000032357.13"; transcript_id "ENSMUST00000184897.8"; gene_type "protein_coding"; gene_name "Tinag"; transcript_type "nonsense_mediated_decay"; transcript_name "Tinag-202"; exon_number 4; exon_id "ENSMUSE00001315757.2"; level 2; protein_id "ENSMUSP00000139155.2"; transcript_support_level "1"; mgi_id "MGI:1349477"; havana_gene "OTTMUSG00000044835.1"; havana_transcript "OTTMUST00000117829.1";
chr9	HAVANA	exon	76938971	76939060	0	-	.	gene_id "ENSMUSG00000032357.13"; transcript_id "ENSMUST00000184897.8"; gene_type "protein_coding"; gene_name "Tinag"; transcript_type "nonsense_mediated_decay"; transcript_name "Tinag-202"; exon_number 3; exon_id "ENSMUSE00000219022.2"; level 2; protein_id "ENSMUSP00000139155.2"; transcript_support_level "1"; mgi_id "MGI:1349477"; havana_gene "OTTMUSG00000044835.1"; havana_transcript "OTTMUST00000117829.1";
chr9	HAVANA	CDS	76938971	76939060	0	-	1	gene_id "ENSMUSG00000032357.13"; transcript_id "ENSMUST00000184897.8"; gene_type "protein_coding"; gene_name "Tinag"; transcript_type "nonsense_mediated_decay"; transcript_name "Tinag-202"; exon_number 3; exon_id "ENSMUSE00000219022.2"; level 2; protein_id "ENSMUSP00000139155.2"; transcript_support_level "1"; mgi_id "MGI:1349477"; havana_gene "OTTMUSG00000044835.1"; havana_transcript "OTTMUST00000117829.1";
chr9	HAVANA	exon	76938971	76939060	0	-	.	gene_id "ENSMUSG00000032357.13"; transcript_id "ENSMUST00000034911.7"; gene_type "protein_coding"; gene_name "Tinag"; transcript_type "protein_coding"; transcript_name "Tinag-201"; exon_number 3; exon_id "ENSMUSE00000219022.2"; level 2; protein_id "ENSMUSP00000034911.6"; transcript_support_level "1"; mgi_id "MGI:1349477"; tag "basic"; tag "Ensembl_canonical"; tag "GENCODE_Primary"; tag "appris_principal_1"; tag "CCDS"; ccdsid "CCDS23351.1"; havana_gene "OTTMUSG00000044835.1"; havana_transcript "OTTMUST00000117828.1";
chr9	HAVANA	CDS	76938971	76939060	0	-	1	gene_id "ENSMUSG00000032357.13"; transcript_id "ENSMUST00000034911.7"; gene_type "protein_coding"; gene_name "Tinag"; transcript_type "protein_coding"; transcript_name "Tinag-201"; exon_number 3; exon_id "ENSMUSE00000219022.2"; level 2; protein_id "ENSMUSP00000034911.6"; transcript_support_level "1"; mgi_id "MGI:1349477"; tag "basic"; tag "Ensembl_canonical"; tag "GENCODE_Primary"; tag "appris_principal_1"; tag "CCDS"; ccdsid "CCDS23351.1"; havana_gene "OTTMUSG00000044835.1"; havana_transcript "OTTMUST00000117828.1";
chr9	HAVANA	exon	76939708	76939771	0	-	.	gene_id "ENSMUSG00000032357.13"; transcript_id "ENSMUST00000184897.8"; gene_type "protein_coding"; gene_name "Tinag"; transcript_type "nonsense_mediated_decay"; transcript_name "Tinag-202"; exon_number 2; exon_id "ENSMUSE00000219024.2"; level 2; protein_id "ENSMUSP00000139155.2"; transcript_support_level "1"; mgi_id "MGI:1349477"; havana_gene "OTTMUSG00000044835.1"; havana_transcript "OTTMUST00000117829.1";
chr9	HAVANA	CDS	76939708	76939771	0	-	2	gene_id "ENSMUSG00000032357.13"; transcript_id "ENSMUST00000184897.8"; gene_type "protein_coding"; gene_name "Tinag"; transcript_type "nonsense_mediated_decay"; transcript_name "Tinag-202"; exon_number 2; exon_id "ENSMUSE00000219024.2"; level 2; protein_id "ENSMUSP00000139155.2"; transcript_support_level "1"; mgi_id "MGI:1349477"; havana_gene "OTTMUSG00000044835.1"; havana_transcript "OTTMUST00000117829.1";
chr9	HAVANA	exon	76939708	76939771	0	-	.	gene_id "ENSMUSG00000032357.13"; transcript_id "ENSMUST00000034911.7"; gene_type "protein_coding"; gene_name "Tinag"; transcript_type "protein_coding"; transcript_name "Tinag-201"; exon_number 2; exon_id "ENSMUSE00000219024.2"; level 2; protein_id "ENSMUSP00000034911.6"; transcript_support_level "1"; mgi_id "MGI:1349477"; tag "basic"; tag "Ensembl_canonical"; tag "GENCODE_Primary"; tag "appris_principal_1"; tag "CCDS"; ccdsid "CCDS23351.1"; havana_gene "OTTMUSG00000044835.1"; havana_transcript "OTTMUST00000117828.1";
chr9	HAVANA	CDS	76939708	76939771	0	-	2	gene_id "ENSMUSG00000032357.13"; transcript_id "ENSMUST00000034911.7"; gene_type "protein_coding"; gene_name "Tinag"; transcript_type "protein_coding"; transcript_name "Tinag-201"; exon_number 2; exon_id "ENSMUSE00000219024.2"; level 2; protein_id "ENSMUSP00000034911.6"; transcript_support_level "1"; mgi_id "MGI:1349477"; tag "basic"; tag "Ensembl_canonical"; tag "GENCODE_Primary"; tag "appris_principal_1"; tag "CCDS"; ccdsid "CCDS23351.1"; havana_gene "OTTMUSG00000044835.1"; havana_transcript "OTTMUST00000117828.1";
chr9	HAVANA	CDS	76952631	76952982	0	-	0	gene_id "ENSMUSG00000032357.13"; transcript_id "ENSMUST00000184897.8"; gene_type "protein_coding"; gene_name "Tinag"; transcript_type "nonsense_mediated_decay"; transcript_name "Tinag-202"; exon_number 1; exon_id "ENSMUSE00001316709.2"; level 2; protein_id "ENSMUSP00000139155.2"; transcript_support_level "1"; mgi_id "MGI:1349477"; havana_gene "OTTMUSG00000044835.1"; havana_transcript "OTTMUST00000117829.1";
chr9	HAVANA	CDS	76952631	76952982	0	-	0	gene_id "ENSMUSG00000032357.13"; transcript_id "ENSMUST00000034911.7"; gene_type "protein_coding"; gene_name "Tinag"; transcript_type "protein_coding"; transcript_name "Tinag-201"; exon_number 1; exon_id "ENSMUSE00000399331.6"; level 2; protein_id "ENSMUSP00000034911.6"; transcript_support_level "1"; mgi_id "MGI:1349477"; tag "basic"; tag "Ensembl_canonical"; tag "GENCODE_Primary"; tag "appris_principal_1"; tag "CCDS"; ccdsid "CCDS23351.1"; havana_gene "OTTMUSG00000044835.1"; havana_transcript "OTTMUST00000117828.1";
chr9	HAVANA	exon	76952631	76953031	0	-	.	gene_id "ENSMUSG00000032357.13"; transcript_id "ENSMUST00000184897.8"; gene_type "protein_coding"; gene_name "Tinag"; transcript_type "nonsense_mediated_decay"; transcript_name "Tinag-202"; exon_number 1; exon_id "ENSMUSE00001316709.2"; level 2; protein_id "ENSMUSP00000139155.2"; transcript_support_level "1"; mgi_id "MGI:1349477"; havana_gene "OTTMUSG00000044835.1"; havana_transcript "OTTMUST00000117829.1";
chr9	HAVANA	exon	76952631	76953076	0	-	.	gene_id "ENSMUSG00000032357.13"; transcript_id "ENSMUST00000034911.7"; gene_type "protein_coding"; gene_name "Tinag"; transcript_type "protein_coding"; transcript_name "Tinag-201"; exon_number 1; exon_id "ENSMUSE00000399331.6"; level 2; protein_id "ENSMUSP00000034911.6"; transcript_support_level "1"; mgi_id "MGI:1349477"; tag "basic"; tag "Ensembl_canonical"; tag "GENCODE_Primary"; tag "appris_principal_1"; tag "CCDS"; ccdsid "CCDS23351.1"; havana_gene "OTTMUSG00000044835.1"; havana_transcript "OTTMUST00000117828.1";
chr9	HAVANA	start_codon	76952980	76952982	0	-	0	gene_id "ENSMUSG00000032357.13"; transcript_id "ENSMUST00000184897.8"; gene_type "protein_coding"; gene_name "Tinag"; transcript_type "nonsense_mediated_decay"; transcript_name "Tinag-202"; exon_number 1; exon_id "ENSMUSE00001316709.2"; level 2; protein_id "ENSMUSP00000139155.2"; transcript_support_level "1"; mgi_id "MGI:1349477"; havana_gene "OTTMUSG00000044835.1"; havana_transcript "OTTMUST00000117829.1";
chr9	HAVANA	start_codon	76952980	76952982	0	-	0	gene_id "ENSMUSG00000032357.13"; transcript_id "ENSMUST00000034911.7"; gene_type "protein_coding"; gene_name "Tinag"; transcript_type "protein_coding"; transcript_name "Tinag-201"; exon_number 1; exon_id "ENSMUSE00000399331.6"; level 2; protein_id "ENSMUSP00000034911.6"; transcript_support_level "1"; mgi_id "MGI:1349477"; tag "basic"; tag "Ensembl_canonical"; tag "GENCODE_Primary"; tag "appris_principal_1"; tag "CCDS"; ccdsid "CCDS23351.1"; havana_gene "OTTMUSG00000044835.1"; havana_transcript "OTTMUST00000117828.1";
chr9	HAVANA	UTR	76952983	76953031	0	-	.	gene_id "ENSMUSG00000032357.13"; transcript_id "ENSMUST00000184897.8"; gene_type "protein_coding"; gene_name "Tinag"; transcript_type "nonsense_mediated_decay"; transcript_name "Tinag-202"; exon_number 1; exon_id "ENSMUSE00001316709.2"; level 2; protein_id "ENSMUSP00000139155.2"; transcript_support_level "1"; mgi_id "MGI:1349477"; havana_gene "OTTMUSG00000044835.1"; havana_transcript "OTTMUST00000117829.1";
chr9	HAVANA	UTR	76952983	76953076	0	-	.	gene_id "ENSMUSG00000032357.13"; transcript_id "ENSMUST00000034911.7"; gene_type "protein_coding"; gene_name "Tinag"; transcript_type "protein_coding"; transcript_name "Tinag-201"; exon_number 1; exon_id "ENSMUSE00000399331.6"; level 2; protein_id "ENSMUSP00000034911.6"; transcript_support_level "1"; mgi_id "MGI:1349477"; tag "basic"; tag "Ensembl_canonical"; tag "GENCODE_Primary"; tag "appris_principal_1"; tag "CCDS"; ccdsid "CCDS23351.1"; havana_gene "OTTMUSG00000044835.1"; havana_transcript "OTTMUST00000117828.1";
chr9	HAVANA	exon	77009363	77009675	0	-	.	gene_id "ENSMUSG00000032355.17"; transcript_id "ENSMUST00000183636.2"; gene_type "protein_coding"; gene_name "Mlip"; transcript_type "retained_intron"; transcript_name "Mlip-203"; exon_number 2; exon_id "ENSMUSE00001317391.2"; level 2; transcript_support_level "2"; mgi_id "MGI:1916892"; havana_gene "OTTMUSG00000044846.1"; havana_transcript "OTTMUST00000117864.1";
chr9	HAVANA	exon	77009363	77009675	0	-	.	gene_id "ENSMUSG00000032355.17"; transcript_id "ENSMUST00000185144.8"; gene_type "protein_coding"; gene_name "Mlip"; transcript_type "protein_coding"; transcript_name "Mlip-215"; exon_number 11; exon_id "ENSMUSE00000695533.4"; level 2; protein_id "ENSMUSP00000139362.2"; transcript_support_level "5"; mgi_id "MGI:1916892"; tag "not_organism_supported"; tag "basic"; havana_gene "OTTMUSG00000044846.1"; havana_transcript "OTTMUST00000118001.1";
chr9	HAVANA	UTR	77009363	77009675	0	-	.	gene_id "ENSMUSG00000032355.17"; transcript_id "ENSMUST00000185144.8"; gene_type "protein_coding"; gene_name "Mlip"; transcript_type "protein_coding"; transcript_name "Mlip-215"; exon_number 11; exon_id "ENSMUSE00000695533.4"; level 2; protein_id "ENSMUSP00000139362.2"; transcript_support_level "5"; mgi_id "MGI:1916892"; tag "not_organism_supported"; tag "basic"; havana_gene "OTTMUSG00000044846.1"; havana_transcript "OTTMUST00000118001.1";
chr9	HAVANA	exon	77009363	77009675	0	-	.	gene_id "ENSMUSG00000032355.17"; transcript_id "ENSMUST00000034910.16"; gene_type "protein_coding"; gene_name "Mlip"; transcript_type "protein_coding"; transcript_name "Mlip-201"; exon_number 8; exon_id "ENSMUSE00000695533.4"; level 2; protein_id "ENSMUSP00000034910.8"; transcript_support_level "1"; mgi_id "MGI:1916892"; tag "basic"; tag "CCDS"; ccdsid "CCDS52861.1"; havana_gene "OTTMUSG00000044846.1"; havana_transcript "OTTMUST00000117853.1";
chr9	HAVANA	UTR	77009363	77009675	0	-	.	gene_id "ENSMUSG00000032355.17"; transcript_id "ENSMUST00000034910.16"; gene_type "protein_coding"; gene_name "Mlip"; transcript_type "protein_coding"; transcript_name "Mlip-201"; exon_number 8; exon_id "ENSMUSE00000695533.4"; level 2; protein_id "ENSMUSP00000034910.8"; transcript_support_level "1"; mgi_id "MGI:1916892"; tag "basic"; tag "CCDS"; ccdsid "CCDS52861.1"; havana_gene "OTTMUSG00000044846.1"; havana_transcript "OTTMUST00000117853.1";
chr9	HAVANA	transcript	77009363	77045984	0	-	.	gene_id "ENSMUSG00000032355.17"; transcript_id "ENSMUST00000183636.2"; gene_type "protein_coding"; gene_name "Mlip"; transcript_type "retained_intron"; transcript_name "Mlip-203"; level 2; transcript_support_level "2"; mgi_id "MGI:1916892"; havana_gene "OTTMUSG00000044846.1"; havana_transcript "OTTMUST00000117864.1";
chr9	HAVANA	transcript	77009363	77255145	0	-	.	gene_id "ENSMUSG00000032355.17"; transcript_id "ENSMUST00000185144.8"; gene_type "protein_coding"; gene_name "Mlip"; transcript_type "protein_coding"; transcript_name "Mlip-215"; level 2; protein_id "ENSMUSP00000139362.2"; transcript_support_level "5"; mgi_id "MGI:1916892"; tag "not_organism_supported"; tag "basic"; havana_gene "OTTMUSG00000044846.1"; havana_transcript "OTTMUST00000118001.1";
chr9	HAVANA	transcript	77009363	77255152	0	-	.	gene_id "ENSMUSG00000032355.17"; transcript_id "ENSMUST00000034910.16"; gene_type "protein_coding"; gene_name "Mlip"; transcript_type "protein_coding"; transcript_name "Mlip-201"; level 2; protein_id "ENSMUSP00000034910.8"; transcript_support_level "1"; mgi_id "MGI:1916892"; tag "basic"; tag "CCDS"; ccdsid "CCDS52861.1"; havana_gene "OTTMUSG00000044846.1"; havana_transcript "OTTMUST00000117853.1";
chr9	HAVANA	gene	77009363	77260251	0	-	.	gene_id "ENSMUSG00000032355.17"; gene_type "protein_coding"; gene_name "Mlip"; level 2; mgi_id "MGI:1916892"; havana_gene "OTTMUSG00000044846.1";
chr9	HAVANA	exon	77009368	77009675	0	-	.	gene_id "ENSMUSG00000032355.17"; transcript_id "ENSMUST00000184848.8"; gene_type "protein_coding"; gene_name "Mlip"; transcript_type "protein_coding"; transcript_name "Mlip-212"; exon_number 6; exon_id "ENSMUSE00001317711.2"; level 2; protein_id "ENSMUSP00000139242.2"; transcript_support_level "1"; mgi_id "MGI:1916892"; tag "basic"; havana_gene "OTTMUSG00000044846.1"; havana_transcript "OTTMUST00000118026.1";
chr9	HAVANA	UTR	77009368	77009675	0	-	.	gene_id "ENSMUSG00000032355.17"; transcript_id "ENSMUST00000184848.8"; gene_type "protein_coding"; gene_name "Mlip"; transcript_type "protein_coding"; transcript_name "Mlip-212"; exon_number 6; exon_id "ENSMUSE00001317711.2"; level 2; protein_id "ENSMUSP00000139242.2"; transcript_support_level "1"; mgi_id "MGI:1916892"; tag "basic"; havana_gene "OTTMUSG00000044846.1"; havana_transcript "OTTMUST00000118026.1";
chr9	HAVANA	exon	77009368	77009675	0	-	.	gene_id "ENSMUSG00000032355.17"; transcript_id "ENSMUST00000184415.8"; gene_type "protein_coding"; gene_name "Mlip"; transcript_type "protein_coding"; transcript_name "Mlip-211"; exon_number 13; exon_id "ENSMUSE00001317711.2"; level 2; protein_id "ENSMUSP00000139251.2"; transcript_support_level "5"; mgi_id "MGI:1916892"; tag "not_organism_supported"; tag "basic"; tag "appris_principal_1"; havana_gene "OTTMUSG00000044846.1"; havana_transcript "OTTMUST00000118002.1";
chr9	HAVANA	UTR	77009368	77009675	0	-	.	gene_id "ENSMUSG00000032355.17"; transcript_id "ENSMUST00000184415.8"; gene_type "protein_coding"; gene_name "Mlip"; transcript_type "protein_coding"; transcript_name "Mlip-211"; exon_number 13; exon_id "ENSMUSE00001317711.2"; level 2; protein_id "ENSMUSP00000139251.2"; transcript_support_level "5"; mgi_id "MGI:1916892"; tag "not_organism_supported"; tag "basic"; tag "appris_principal_1"; havana_gene "OTTMUSG00000044846.1"; havana_transcript "OTTMUST00000118002.1";
chr9	HAVANA	transcript	77009368	77255075	0	-	.	gene_id "ENSMUSG00000032355.17"; transcript_id "ENSMUST00000184848.8"; gene_type "protein_coding"; gene_name "Mlip"; transcript_type "protein_coding"; transcript_name "Mlip-212"; level 2; protein_id "ENSMUSP00000139242.2"; transcript_support_level "1"; mgi_id "MGI:1916892"; tag "basic"; havana_gene "OTTMUSG00000044846.1"; havana_transcript "OTTMUST00000118026.1";
chr9	HAVANA	transcript	77009368	77255083	0	-	.	gene_id "ENSMUSG00000032355.17"; transcript_id "ENSMUST00000184415.8"; gene_type "protein_coding"; gene_name "Mlip"; transcript_type "protein_coding"; transcript_name "Mlip-211"; level 2; protein_id "ENSMUSP00000139251.2"; transcript_support_level "5"; mgi_id "MGI:1916892"; tag "not_organism_supported"; tag "basic"; tag "appris_principal_1"; havana_gene "OTTMUSG00000044846.1"; havana_transcript "OTTMUST00000118002.1";
chr9	HAVANA	exon	77009371	77009675	0	-	.	gene_id "ENSMUSG00000032355.17"; transcript_id "ENSMUST00000184322.8"; gene_type "protein_coding"; gene_name "Mlip"; transcript_type "protein_coding"; transcript_name "Mlip-210"; exon_number 10; exon_id "ENSMUSE00001314107.2"; level 2; protein_id "ENSMUSP00000139055.2"; transcript_support_level "5"; mgi_id "MGI:1916892"; tag "CAGE_supported_TSS"; tag "not_organism_supported"; tag "basic"; havana_gene "OTTMUSG00000044846.1"; havana_transcript "OTTMUST00000117851.1";
chr9	HAVANA	UTR	77009371	77009675	0	-	.	gene_id "ENSMUSG00000032355.17"; transcript_id "ENSMUST00000184322.8"; gene_type "protein_coding"; gene_name "Mlip"; transcript_type "protein_coding"; transcript_name "Mlip-210"; exon_number 10; exon_id "ENSMUSE00001314107.2"; level 2; protein_id "ENSMUSP00000139055.2"; transcript_support_level "5"; mgi_id "MGI:1916892"; tag "CAGE_supported_TSS"; tag "not_organism_supported"; tag "basic"; havana_gene "OTTMUSG00000044846.1"; havana_transcript "OTTMUST00000117851.1";
chr9	HAVANA	exon	77009371	77009675	0	-	.	gene_id "ENSMUSG00000032355.17"; transcript_id "ENSMUST00000185039.8"; gene_type "protein_coding"; gene_name "Mlip"; transcript_type "protein_coding"; transcript_name "Mlip-214"; exon_number 7; exon_id "ENSMUSE00001314107.2"; level 2; protein_id "ENSMUSP00000139109.2"; transcript_support_level "1"; mgi_id "MGI:1916892"; tag "basic"; havana_gene "OTTMUSG00000044846.1"; havana_transcript "OTTMUST00000117854.1";
chr9	HAVANA	UTR	77009371	77009675	0	-	.	gene_id "ENSMUSG00000032355.17"; transcript_id "ENSMUST00000185039.8"; gene_type "protein_coding"; gene_name "Mlip"; transcript_type "protein_coding"; transcript_name "Mlip-214"; exon_number 7; exon_id "ENSMUSE00001314107.2"; level 2; protein_id "ENSMUSP00000139109.2"; transcript_support_level "1"; mgi_id "MGI:1916892"; tag "basic"; havana_gene "OTTMUSG00000044846.1"; havana_transcript "OTTMUST00000117854.1";
chr9	ENSEMBL_gcm37	exon	77009371	77009675	9.22830478663341	-	.	gene_id "ENSMUSG00000032355.17"; transcript_id "ENSMUSG00000032355.17_tx_100"; exon_id "chr9_77009371_77009675_-"; exonnum "6"; txlen "1146";
chr9	ENSEMBL_gcm37	exon	77009371	77009675	8.44690792561878	-	.	gene_id "ENSMUSG00000032355.17"; transcript_id "ENSMUSG00000032355.17_tx_106"; exon_id "chr9_77009371_77009675_-"; exonnum "7"; txlen "1212";
chr9	ENSEMBL_gcm37	exon	77009371	77009675	5.85085312624455	-	.	gene_id "ENSMUSG00000032355.17"; transcript_id "ENSMUSG00000032355.17_tx_127"; exon_id "chr9_77009371_77009675_-"; exonnum "14"; txlen "3491";
chr9	ENSEMBL_gcm37	exon	77009371	77009675	5.21437281618174	-	.	gene_id "ENSMUSG00000032355.17"; transcript_id "ENSMUSG00000032355.17_tx_133"; exon_id "chr9_77009371_77009675_-"; exonnum "12"; txlen "3209";
chr9	ENSEMBL_gcm37	exon	77009371	77009675	4.7161664683689	-	.	gene_id "ENSMUSG00000032355.17"; transcript_id "ENSMUSG00000032355.17_tx_141"; exon_id "chr9_77009371_77009675_-"; exonnum "9"; txlen "1428";
chr9	ENSEMBL_gcm37	exon	77009371	77009675	4.55298550644824	-	.	gene_id "ENSMUSG00000032355.17"; transcript_id "ENSMUSG00000032355.17_tx_144"; exon_id "chr9_77009371_77009675_-"; exonnum "8"; txlen "1272";
chr9	ENSEMBL_gcm37	exon	77009371	77009675	4.30535677110243	-	.	gene_id "ENSMUSG00000032355.17"; transcript_id "ENSMUSG00000032355.17_tx_147"; exon_id "chr9_77009371_77009675_-"; exonnum "13"; txlen "3416";
chr9	ENSEMBL_gcm37	exon	77009371	77009675	11.2170966403574	-	.	gene_id "ENSMUSG00000032355.17"; transcript_id "ENSMUSG00000032355.17_tx_88"; exon_id "chr9_77009371_77009675_-"; exonnum "7"; txlen "1302";
chr9	ENSEMBL_gcm37	exon	77009371	77009675	9.38645630489945	-	.	gene_id "ENSMUSG00000032355.17"; transcript_id "ENSMUSG00000032355.17_tx_97"; exon_id "chr9_77009371_77009675_-"; exonnum "8"; txlen "1368";
chr9	HAVANA	transcript	77009371	77159111	0	-	.	gene_id "ENSMUSG00000032355.17"; transcript_id "ENSMUST00000184322.8"; gene_type "protein_coding"; gene_name "Mlip"; transcript_type "protein_coding"; transcript_name "Mlip-210"; level 2; protein_id "ENSMUSP00000139055.2"; transcript_support_level "5"; mgi_id "MGI:1916892"; tag "CAGE_supported_TSS"; tag "not_organism_supported"; tag "basic"; havana_gene "OTTMUSG00000044846.1"; havana_transcript "OTTMUST00000117851.1";
chr9	HAVANA	transcript	77009371	77255198	0	-	.	gene_id "ENSMUSG00000032355.17"; transcript_id "ENSMUST00000185039.8"; gene_type "protein_coding"; gene_name "Mlip"; transcript_type "protein_coding"; transcript_name "Mlip-214"; level 2; protein_id "ENSMUSP00000139109.2"; transcript_support_level "1"; mgi_id "MGI:1916892"; tag "basic"; havana_gene "OTTMUSG00000044846.1"; havana_transcript "OTTMUST00000117854.1";
chr9	HAVANA	exon	77009394	77009675	0	-	.	gene_id "ENSMUSG00000032355.17"; transcript_id "ENSMUST00000183686.2"; gene_type "protein_coding"; gene_name "Mlip"; transcript_type "protein_coding"; transcript_name "Mlip-204"; exon_number 3; exon_id "ENSMUSE00001317577.2"; level 2; protein_id "ENSMUSP00000139353.2"; transcript_support_level "3"; mgi_id "MGI:1916892"; tag "mRNA_start_NF"; tag "cds_start_NF"; havana_gene "OTTMUSG00000044846.1"; havana_transcript "OTTMUST00000117867.1";
chr9	HAVANA	UTR	77009394	77009675	0	-	.	gene_id "ENSMUSG00000032355.17"; transcript_id "ENSMUST00000183686.2"; gene_type "protein_coding"; gene_name "Mlip"; transcript_type "protein_coding"; transcript_name "Mlip-204"; exon_number 3; exon_id "ENSMUSE00001317577.2"; level 2; protein_id "ENSMUSP00000139353.2"; transcript_support_level "3"; mgi_id "MGI:1916892"; tag "mRNA_start_NF"; tag "cds_start_NF"; havana_gene "OTTMUSG00000044846.1"; havana_transcript "OTTMUST00000117867.1";
chr9	HAVANA	transcript	77009394	77045733	0	-	.	gene_id "ENSMUSG00000032355.17"; transcript_id "ENSMUST00000183686.2"; gene_type "protein_coding"; gene_name "Mlip"; transcript_type "protein_coding"; transcript_name "Mlip-204"; level 2; protein_id "ENSMUSP00000139353.2"; transcript_support_level "3"; mgi_id "MGI:1916892"; tag "mRNA_start_NF"; tag "cds_start_NF"; havana_gene "OTTMUSG00000044846.1"; havana_transcript "OTTMUST00000117867.1";
chr9	HAVANA	exon	77009592	77009675	0	-	.	gene_id "ENSMUSG00000032355.17"; transcript_id "ENSMUST00000183955.8"; gene_type "protein_coding"; gene_name "Mlip"; transcript_type "protein_coding"; transcript_name "Mlip-205"; exon_number 14; exon_id "ENSMUSE00001313573.2"; level 2; protein_id "ENSMUSP00000138864.2"; transcript_support_level "5"; mgi_id "MGI:1916892"; tag "not_organism_supported"; tag "basic"; tag "Ensembl_canonical"; tag "GENCODE_Primary"; havana_gene "OTTMUSG00000044846.1"; havana_transcript "OTTMUST00000118003.1";
chr9	HAVANA	UTR	77009592	77009675	0	-	.	gene_id "ENSMUSG00000032355.17"; transcript_id "ENSMUST00000183955.8"; gene_type "protein_coding"; gene_name "Mlip"; transcript_type "protein_coding"; transcript_name "Mlip-205"; exon_number 14; exon_id "ENSMUSE00001313573.2"; level 2; protein_id "ENSMUSP00000138864.2"; transcript_support_level "5"; mgi_id "MGI:1916892"; tag "not_organism_supported"; tag "basic"; tag "Ensembl_canonical"; tag "GENCODE_Primary"; havana_gene "OTTMUSG00000044846.1"; havana_transcript "OTTMUST00000118003.1";
chr9	HAVANA	transcript	77009592	77159157	0	-	.	gene_id "ENSMUSG00000032355.17"; transcript_id "ENSMUST00000183955.8"; gene_type "protein_coding"; gene_name "Mlip"; transcript_type "protein_coding"; transcript_name "Mlip-205"; level 2; protein_id "ENSMUSP00000138864.2"; transcript_support_level "5"; mgi_id "MGI:1916892"; tag "not_organism_supported"; tag "basic"; tag "Ensembl_canonical"; tag "GENCODE_Primary"; havana_gene "OTTMUSG00000044846.1"; havana_transcript "OTTMUST00000118003.1";
chr9	HAVANA	stop_codon	77009673	77009675	0	-	0	gene_id "ENSMUSG00000032355.17"; transcript_id "ENSMUST00000185144.8"; gene_type "protein_coding"; gene_name "Mlip"; transcript_type "protein_coding"; transcript_name "Mlip-215"; exon_number 11; exon_id "ENSMUSE00000695533.4"; level 2; protein_id "ENSMUSP00000139362.2"; transcript_support_level "5"; mgi_id "MGI:1916892"; tag "not_organism_supported"; tag "basic"; havana_gene "OTTMUSG00000044846.1"; havana_transcript "OTTMUST00000118001.1";
chr9	HAVANA	stop_codon	77009673	77009675	0	-	0	gene_id "ENSMUSG00000032355.17"; transcript_id "ENSMUST00000034910.16"; gene_type "protein_coding"; gene_name "Mlip"; transcript_type "protein_coding"; transcript_name "Mlip-201"; exon_number 8; exon_id "ENSMUSE00000695533.4"; level 2; protein_id "ENSMUSP00000034910.8"; transcript_support_level "1"; mgi_id "MGI:1916892"; tag "basic"; tag "CCDS"; ccdsid "CCDS52861.1"; havana_gene "OTTMUSG00000044846.1"; havana_transcript "OTTMUST00000117853.1";
chr9	HAVANA	stop_codon	77009673	77009675	0	-	0	gene_id "ENSMUSG00000032355.17"; transcript_id "ENSMUST00000184848.8"; gene_type "protein_coding"; gene_name "Mlip"; transcript_type "protein_coding"; transcript_name "Mlip-212"; exon_number 6; exon_id "ENSMUSE00001317711.2"; level 2; protein_id "ENSMUSP00000139242.2"; transcript_support_level "1"; mgi_id "MGI:1916892"; tag "basic"; havana_gene "OTTMUSG00000044846.1"; havana_transcript "OTTMUST00000118026.1";
chr9	HAVANA	stop_codon	77009673	77009675	0	-	0	gene_id "ENSMUSG00000032355.17"; transcript_id "ENSMUST00000184415.8"; gene_type "protein_coding"; gene_name "Mlip"; transcript_type "protein_coding"; transcript_name "Mlip-211"; exon_number 13; exon_id "ENSMUSE00001317711.2"; level 2; protein_id "ENSMUSP00000139251.2"; transcript_support_level "5"; mgi_id "MGI:1916892"; tag "not_organism_supported"; tag "basic"; tag "appris_principal_1"; havana_gene "OTTMUSG00000044846.1"; havana_transcript "OTTMUST00000118002.1";
chr9	HAVANA	stop_codon	77009673	77009675	0	-	0	gene_id "ENSMUSG00000032355.17"; transcript_id "ENSMUST00000184322.8"; gene_type "protein_coding"; gene_name "Mlip"; transcript_type "protein_coding"; transcript_name "Mlip-210"; exon_number 10; exon_id "ENSMUSE00001314107.2"; level 2; protein_id "ENSMUSP00000139055.2"; transcript_support_level "5"; mgi_id "MGI:1916892"; tag "CAGE_supported_TSS"; tag "not_organism_supported"; tag "basic"; havana_gene "OTTMUSG00000044846.1"; havana_transcript "OTTMUST00000117851.1";
chr9	HAVANA	stop_codon	77009673	77009675	0	-	0	gene_id "ENSMUSG00000032355.17"; transcript_id "ENSMUST00000185039.8"; gene_type "protein_coding"; gene_name "Mlip"; transcript_type "protein_coding"; transcript_name "Mlip-214"; exon_number 7; exon_id "ENSMUSE00001314107.2"; level 2; protein_id "ENSMUSP00000139109.2"; transcript_support_level "1"; mgi_id "MGI:1916892"; tag "basic"; havana_gene "OTTMUSG00000044846.1"; havana_transcript "OTTMUST00000117854.1";
chr9	HAVANA	stop_codon	77009673	77009675	0	-	0	gene_id "ENSMUSG00000032355.17"; transcript_id "ENSMUST00000183686.2"; gene_type "protein_coding"; gene_name "Mlip"; transcript_type "protein_coding"; transcript_name "Mlip-204"; exon_number 3; exon_id "ENSMUSE00001317577.2"; level 2; protein_id "ENSMUSP00000139353.2"; transcript_support_level "3"; mgi_id "MGI:1916892"; tag "mRNA_start_NF"; tag "cds_start_NF"; havana_gene "OTTMUSG00000044846.1"; havana_transcript "OTTMUST00000117867.1";
chr9	HAVANA	stop_codon	77009673	77009675	0	-	0	gene_id "ENSMUSG00000032355.17"; transcript_id "ENSMUST00000183955.8"; gene_type "protein_coding"; gene_name "Mlip"; transcript_type "protein_coding"; transcript_name "Mlip-205"; exon_number 14; exon_id "ENSMUSE00001313573.2"; level 2; protein_id "ENSMUSP00000138864.2"; transcript_support_level "5"; mgi_id "MGI:1916892"; tag "not_organism_supported"; tag "basic"; tag "Ensembl_canonical"; tag "GENCODE_Primary"; havana_gene "OTTMUSG00000044846.1"; havana_transcript "OTTMUST00000118003.1";
chr9	HAVANA	exon	77020256	77020309	0	-	.	gene_id "ENSMUSG00000032355.17"; transcript_id "ENSMUST00000184415.8"; gene_type "protein_coding"; gene_name "Mlip"; transcript_type "protein_coding"; transcript_name "Mlip-211"; exon_number 12; exon_id "ENSMUSE00001314423.2"; level 2; protein_id "ENSMUSP00000139251.2"; transcript_support_level "5"; mgi_id "MGI:1916892"; tag "not_organism_supported"; tag "basic"; tag "appris_principal_1"; havana_gene "OTTMUSG00000044846.1"; havana_transcript "OTTMUST00000118002.1";
chr9	HAVANA	CDS	77020256	77020309	0	-	0	gene_id "ENSMUSG00000032355.17"; transcript_id "ENSMUST00000184415.8"; gene_type "protein_coding"; gene_name "Mlip"; transcript_type "protein_coding"; transcript_name "Mlip-211"; exon_number 12; exon_id "ENSMUSE00001314423.2"; level 2; protein_id "ENSMUSP00000139251.2"; transcript_support_level "5"; mgi_id "MGI:1916892"; tag "not_organism_supported"; tag "basic"; tag "appris_principal_1"; havana_gene "OTTMUSG00000044846.1"; havana_transcript "OTTMUST00000118002.1";
chr9	HAVANA	exon	77020256	77020309	0	-	.	gene_id "ENSMUSG00000032355.17"; transcript_id "ENSMUST00000183955.8"; gene_type "protein_coding"; gene_name "Mlip"; transcript_type "protein_coding"; transcript_name "Mlip-205"; exon_number 13; exon_id "ENSMUSE00001314423.2"; level 2; protein_id "ENSMUSP00000138864.2"; transcript_support_level "5"; mgi_id "MGI:1916892"; tag "not_organism_supported"; tag "basic"; tag "Ensembl_canonical"; tag "GENCODE_Primary"; havana_gene "OTTMUSG00000044846.1"; havana_transcript "OTTMUST00000118003.1";
chr9	HAVANA	CDS	77020256	77020309	0	-	0	gene_id "ENSMUSG00000032355.17"; transcript_id "ENSMUST00000183955.8"; gene_type "protein_coding"; gene_name "Mlip"; transcript_type "protein_coding"; transcript_name "Mlip-205"; exon_number 13; exon_id "ENSMUSE00001314423.2"; level 2; protein_id "ENSMUSP00000138864.2"; transcript_support_level "5"; mgi_id "MGI:1916892"; tag "not_organism_supported"; tag "basic"; tag "Ensembl_canonical"; tag "GENCODE_Primary"; havana_gene "OTTMUSG00000044846.1"; havana_transcript "OTTMUST00000118003.1";
chr9	HAVANA	exon	77020256	77020330	0	-	.	gene_id "ENSMUSG00000032355.17"; transcript_id "ENSMUST00000183686.2"; gene_type "protein_coding"; gene_name "Mlip"; transcript_type "protein_coding"; transcript_name "Mlip-204"; exon_number 2; exon_id "ENSMUSE00001313637.2"; level 2; protein_id "ENSMUSP00000139353.2"; transcript_support_level "3"; mgi_id "MGI:1916892"; tag "mRNA_start_NF"; tag "cds_start_NF"; havana_gene "OTTMUSG00000044846.1"; havana_transcript "OTTMUST00000117867.1";
chr9	HAVANA	CDS	77020256	77020330	0	-	0	gene_id "ENSMUSG00000032355.17"; transcript_id "ENSMUST00000183686.2"; gene_type "protein_coding"; gene_name "Mlip"; transcript_type "protein_coding"; transcript_name "Mlip-204"; exon_number 2; exon_id "ENSMUSE00001313637.2"; level 2; protein_id "ENSMUSP00000139353.2"; transcript_support_level "3"; mgi_id "MGI:1916892"; tag "mRNA_start_NF"; tag "cds_start_NF"; havana_gene "OTTMUSG00000044846.1"; havana_transcript "OTTMUST00000117867.1";
chr9	ENSEMBL_gcm37	exon	77020256	77020330	5.85085312624455	-	.	gene_id "ENSMUSG00000032355.17"; transcript_id "ENSMUSG00000032355.17_tx_127"; exon_id "chr9_77020256_77020330_-"; exonnum "13"; txlen "3491";
chr9	HAVANA	exon	77045632	77045733	0	-	.	gene_id "ENSMUSG00000032355.17"; transcript_id "ENSMUST00000183686.2"; gene_type "protein_coding"; gene_name "Mlip"; transcript_type "protein_coding"; transcript_name "Mlip-204"; exon_number 1; exon_id "ENSMUSE00001313885.2"; level 2; protein_id "ENSMUSP00000139353.2"; transcript_support_level "3"; mgi_id "MGI:1916892"; tag "mRNA_start_NF"; tag "cds_start_NF"; havana_gene "OTTMUSG00000044846.1"; havana_transcript "OTTMUST00000117867.1";
chr9	HAVANA	CDS	77045632	77045733	0	-	0	gene_id "ENSMUSG00000032355.17"; transcript_id "ENSMUST00000183686.2"; gene_type "protein_coding"; gene_name "Mlip"; transcript_type "protein_coding"; transcript_name "Mlip-204"; exon_number 1; exon_id "ENSMUSE00001313885.2"; level 2; protein_id "ENSMUSP00000139353.2"; transcript_support_level "3"; mgi_id "MGI:1916892"; tag "mRNA_start_NF"; tag "cds_start_NF"; havana_gene "OTTMUSG00000044846.1"; havana_transcript "OTTMUST00000117867.1";
chr9	HAVANA	exon	77045632	77045838	0	-	.	gene_id "ENSMUSG00000032355.17"; transcript_id "ENSMUST00000184415.8"; gene_type "protein_coding"; gene_name "Mlip"; transcript_type "protein_coding"; transcript_name "Mlip-211"; exon_number 11; exon_id "ENSMUSE00001314354.2"; level 2; protein_id "ENSMUSP00000139251.2"; transcript_support_level "5"; mgi_id "MGI:1916892"; tag "not_organism_supported"; tag "basic"; tag "appris_principal_1"; havana_gene "OTTMUSG00000044846.1"; havana_transcript "OTTMUST00000118002.1";
chr9	HAVANA	CDS	77045632	77045838	0	-	0	gene_id "ENSMUSG00000032355.17"; transcript_id "ENSMUST00000184415.8"; gene_type "protein_coding"; gene_name "Mlip"; transcript_type "protein_coding"; transcript_name "Mlip-211"; exon_number 11; exon_id "ENSMUSE00001314354.2"; level 2; protein_id "ENSMUSP00000139251.2"; transcript_support_level "5"; mgi_id "MGI:1916892"; tag "not_organism_supported"; tag "basic"; tag "appris_principal_1"; havana_gene "OTTMUSG00000044846.1"; havana_transcript "OTTMUST00000118002.1";
chr9	HAVANA	exon	77045632	77045838	0	-	.	gene_id "ENSMUSG00000032355.17"; transcript_id "ENSMUST00000183955.8"; gene_type "protein_coding"; gene_name "Mlip"; transcript_type "protein_coding"; transcript_name "Mlip-205"; exon_number 12; exon_id "ENSMUSE00001314354.2"; level 2; protein_id "ENSMUSP00000138864.2"; transcript_support_level "5"; mgi_id "MGI:1916892"; tag "not_organism_supported"; tag "basic"; tag "Ensembl_canonical"; tag "GENCODE_Primary"; havana_gene "OTTMUSG00000044846.1"; havana_transcript "OTTMUST00000118003.1";
chr9	HAVANA	CDS	77045632	77045838	0	-	0	gene_id "ENSMUSG00000032355.17"; transcript_id "ENSMUST00000183955.8"; gene_type "protein_coding"; gene_name "Mlip"; transcript_type "protein_coding"; transcript_name "Mlip-205"; exon_number 12; exon_id "ENSMUSE00001314354.2"; level 2; protein_id "ENSMUSP00000138864.2"; transcript_support_level "5"; mgi_id "MGI:1916892"; tag "not_organism_supported"; tag "basic"; tag "Ensembl_canonical"; tag "GENCODE_Primary"; havana_gene "OTTMUSG00000044846.1"; havana_transcript "OTTMUST00000118003.1";
chr9	ENSEMBL_gcm37	exon	77045632	77045838	5.85085312624455	-	.	gene_id "ENSMUSG00000032355.17"; transcript_id "ENSMUSG00000032355.17_tx_127"; exon_id "chr9_77045632_77045838_-"; exonnum "12"; txlen "3491";
chr9	ENSEMBL_gcm37	exon	77045632	77045838	4.30535677110243	-	.	gene_id "ENSMUSG00000032355.17"; transcript_id "ENSMUSG00000032355.17_tx_147"; exon_id "chr9_77045632_77045838_-"; exonnum "12"; txlen "3416";
chr9	ENSEMBL_gcm37	exon	77045632	77045838	0.10879853620368	-	.	gene_id "ENSMUSG00000032355.17"; transcript_id "ENSMUSG00000032355.17_tx_169"; exon_id "chr9_77045632_77045838_-"; exonnum "16"; txlen "3328";
chr9	ENSEMBL_gcm37	exon	77045632	77045838	0.0662251959500663	-	.	gene_id "ENSMUSG00000032355.17"; transcript_id "ENSMUSG00000032355.17_tx_170"; exon_id "chr9_77045632_77045838_-"; exonnum "16"; txlen "3337";
chr9	HAVANA	exon	77045632	77045984	0	-	.	gene_id "ENSMUSG00000032355.17"; transcript_id "ENSMUST00000183636.2"; gene_type "protein_coding"; gene_name "Mlip"; transcript_type "retained_intron"; transcript_name "Mlip-203"; exon_number 1; exon_id "ENSMUSE00001316387.2"; level 2; transcript_support_level "2"; mgi_id "MGI:1916892"; havana_gene "OTTMUSG00000044846.1"; havana_transcript "OTTMUST00000117864.1";
chr9	HAVANA	exon	77072042	77072175	0	-	.	gene_id "ENSMUSG00000032355.17"; transcript_id "ENSMUST00000184006.8"; gene_type "protein_coding"; gene_name "Mlip"; transcript_type "protein_coding"; transcript_name "Mlip-206"; exon_number 7; exon_id "ENSMUSE00001315187.2"; level 2; protein_id "ENSMUSP00000139002.2"; transcript_support_level "5"; mgi_id "MGI:1916892"; tag "mRNA_end_NF"; tag "cds_end_NF"; havana_gene "OTTMUSG00000044846.1"; havana_transcript "OTTMUST00000118027.1";
chr9	HAVANA	CDS	77072042	77072175	0	-	0	gene_id "ENSMUSG00000032355.17"; transcript_id "ENSMUST00000184006.8"; gene_type "protein_coding"; gene_name "Mlip"; transcript_type "protein_coding"; transcript_name "Mlip-206"; exon_number 7; exon_id "ENSMUSE00001315187.2"; level 2; protein_id "ENSMUSP00000139002.2"; transcript_support_level "5"; mgi_id "MGI:1916892"; tag "mRNA_end_NF"; tag "cds_end_NF"; havana_gene "OTTMUSG00000044846.1"; havana_transcript "OTTMUST00000118027.1";
chr9	HAVANA	transcript	77072042	77255143	0	-	.	gene_id "ENSMUSG00000032355.17"; transcript_id "ENSMUST00000184006.8"; gene_type "protein_coding"; gene_name "Mlip"; transcript_type "protein_coding"; transcript_name "Mlip-206"; level 2; protein_id "ENSMUSP00000139002.2"; transcript_support_level "5"; mgi_id "MGI:1916892"; tag "mRNA_end_NF"; tag "cds_end_NF"; havana_gene "OTTMUSG00000044846.1"; havana_transcript "OTTMUST00000118027.1";
chr9	HAVANA	exon	77072047	77072175	0	-	.	gene_id "ENSMUSG00000032355.17"; transcript_id "ENSMUST00000185144.8"; gene_type "protein_coding"; gene_name "Mlip"; transcript_type "protein_coding"; transcript_name "Mlip-215"; exon_number 10; exon_id "ENSMUSE00000219005.4"; level 2; protein_id "ENSMUSP00000139362.2"; transcript_support_level "5"; mgi_id "MGI:1916892"; tag "not_organism_supported"; tag "basic"; havana_gene "OTTMUSG00000044846.1"; havana_transcript "OTTMUST00000118001.1";
chr9	HAVANA	CDS	77072047	77072175	0	-	0	gene_id "ENSMUSG00000032355.17"; transcript_id "ENSMUST00000185144.8"; gene_type "protein_coding"; gene_name "Mlip"; transcript_type "protein_coding"; transcript_name "Mlip-215"; exon_number 10; exon_id "ENSMUSE00000219005.4"; level 2; protein_id "ENSMUSP00000139362.2"; transcript_support_level "5"; mgi_id "MGI:1916892"; tag "not_organism_supported"; tag "basic"; havana_gene "OTTMUSG00000044846.1"; havana_transcript "OTTMUST00000118001.1";
chr9	HAVANA	exon	77072047	77072175	0	-	.	gene_id "ENSMUSG00000032355.17"; transcript_id "ENSMUST00000034910.16"; gene_type "protein_coding"; gene_name "Mlip"; transcript_type "protein_coding"; transcript_name "Mlip-201"; exon_number 7; exon_id "ENSMUSE00000219005.4"; level 2; protein_id "ENSMUSP00000034910.8"; transcript_support_level "1"; mgi_id "MGI:1916892"; tag "basic"; tag "CCDS"; ccdsid "CCDS52861.1"; havana_gene "OTTMUSG00000044846.1"; havana_transcript "OTTMUST00000117853.1";
chr9	HAVANA	CDS	77072047	77072175	0	-	0	gene_id "ENSMUSG00000032355.17"; transcript_id "ENSMUST00000034910.16"; gene_type "protein_coding"; gene_name "Mlip"; transcript_type "protein_coding"; transcript_name "Mlip-201"; exon_number 7; exon_id "ENSMUSE00000219005.4"; level 2; protein_id "ENSMUSP00000034910.8"; transcript_support_level "1"; mgi_id "MGI:1916892"; tag "basic"; tag "CCDS"; ccdsid "CCDS52861.1"; havana_gene "OTTMUSG00000044846.1"; havana_transcript "OTTMUST00000117853.1";
chr9	HAVANA	exon	77072047	77072175	0	-	.	gene_id "ENSMUSG00000032355.17"; transcript_id "ENSMUST00000184848.8"; gene_type "protein_coding"; gene_name "Mlip"; transcript_type "protein_coding"; transcript_name "Mlip-212"; exon_number 5; exon_id "ENSMUSE00000219005.4"; level 2; protein_id "ENSMUSP00000139242.2"; transcript_support_level "1"; mgi_id "MGI:1916892"; tag "basic"; havana_gene "OTTMUSG00000044846.1"; havana_transcript "OTTMUST00000118026.1";
chr9	HAVANA	CDS	77072047	77072175	0	-	0	gene_id "ENSMUSG00000032355.17"; transcript_id "ENSMUST00000184848.8"; gene_type "protein_coding"; gene_name "Mlip"; transcript_type "protein_coding"; transcript_name "Mlip-212"; exon_number 5; exon_id "ENSMUSE00000219005.4"; level 2; protein_id "ENSMUSP00000139242.2"; transcript_support_level "1"; mgi_id "MGI:1916892"; tag "basic"; havana_gene "OTTMUSG00000044846.1"; havana_transcript "OTTMUST00000118026.1";
chr9	HAVANA	exon	77072047	77072175	0	-	.	gene_id "ENSMUSG00000032355.17"; transcript_id "ENSMUST00000184415.8"; gene_type "protein_coding"; gene_name "Mlip"; transcript_type "protein_coding"; transcript_name "Mlip-211"; exon_number 10; exon_id "ENSMUSE00000219005.4"; level 2; protein_id "ENSMUSP00000139251.2"; transcript_support_level "5"; mgi_id "MGI:1916892"; tag "not_organism_supported"; tag "basic"; tag "appris_principal_1"; havana_gene "OTTMUSG00000044846.1"; havana_transcript "OTTMUST00000118002.1";
chr9	HAVANA	CDS	77072047	77072175	0	-	0	gene_id "ENSMUSG00000032355.17"; transcript_id "ENSMUST00000184415.8"; gene_type "protein_coding"; gene_name "Mlip"; transcript_type "protein_coding"; transcript_name "Mlip-211"; exon_number 10; exon_id "ENSMUSE00000219005.4"; level 2; protein_id "ENSMUSP00000139251.2"; transcript_support_level "5"; mgi_id "MGI:1916892"; tag "not_organism_supported"; tag "basic"; tag "appris_principal_1"; havana_gene "OTTMUSG00000044846.1"; havana_transcript "OTTMUST00000118002.1";
chr9	HAVANA	exon	77072047	77072175	0	-	.	gene_id "ENSMUSG00000032355.17"; transcript_id "ENSMUST00000184322.8"; gene_type "protein_coding"; gene_name "Mlip"; transcript_type "protein_coding"; transcript_name "Mlip-210"; exon_number 9; exon_id "ENSMUSE00000219005.4"; level 2; protein_id "ENSMUSP00000139055.2"; transcript_support_level "5"; mgi_id "MGI:1916892"; tag "CAGE_supported_TSS"; tag "not_organism_supported"; tag "basic"; havana_gene "OTTMUSG00000044846.1"; havana_transcript "OTTMUST00000117851.1";
chr9	HAVANA	CDS	77072047	77072175	0	-	0	gene_id "ENSMUSG00000032355.17"; transcript_id "ENSMUST00000184322.8"; gene_type "protein_coding"; gene_name "Mlip"; transcript_type "protein_coding"; transcript_name "Mlip-210"; exon_number 9; exon_id "ENSMUSE00000219005.4"; level 2; protein_id "ENSMUSP00000139055.2"; transcript_support_level "5"; mgi_id "MGI:1916892"; tag "CAGE_supported_TSS"; tag "not_organism_supported"; tag "basic"; havana_gene "OTTMUSG00000044846.1"; havana_transcript "OTTMUST00000117851.1";
chr9	HAVANA	exon	77072047	77072175	0	-	.	gene_id "ENSMUSG00000032355.17"; transcript_id "ENSMUST00000185039.8"; gene_type "protein_coding"; gene_name "Mlip"; transcript_type "protein_coding"; transcript_name "Mlip-214"; exon_number 6; exon_id "ENSMUSE00000219005.4"; level 2; protein_id "ENSMUSP00000139109.2"; transcript_support_level "1"; mgi_id "MGI:1916892"; tag "basic"; havana_gene "OTTMUSG00000044846.1"; havana_transcript "OTTMUST00000117854.1";
chr9	HAVANA	CDS	77072047	77072175	0	-	0	gene_id "ENSMUSG00000032355.17"; transcript_id "ENSMUST00000185039.8"; gene_type "protein_coding"; gene_name "Mlip"; transcript_type "protein_coding"; transcript_name "Mlip-214"; exon_number 6; exon_id "ENSMUSE00000219005.4"; level 2; protein_id "ENSMUSP00000139109.2"; transcript_support_level "1"; mgi_id "MGI:1916892"; tag "basic"; havana_gene "OTTMUSG00000044846.1"; havana_transcript "OTTMUST00000117854.1";
chr9	HAVANA	exon	77072047	77072175	0	-	.	gene_id "ENSMUSG00000032355.17"; transcript_id "ENSMUST00000183955.8"; gene_type "protein_coding"; gene_name "Mlip"; transcript_type "protein_coding"; transcript_name "Mlip-205"; exon_number 11; exon_id "ENSMUSE00000219005.4"; level 2; protein_id "ENSMUSP00000138864.2"; transcript_support_level "5"; mgi_id "MGI:1916892"; tag "not_organism_supported"; tag "basic"; tag "Ensembl_canonical"; tag "GENCODE_Primary"; havana_gene "OTTMUSG00000044846.1"; havana_transcript "OTTMUST00000118003.1";
chr9	HAVANA	CDS	77072047	77072175	0	-	0	gene_id "ENSMUSG00000032355.17"; transcript_id "ENSMUST00000183955.8"; gene_type "protein_coding"; gene_name "Mlip"; transcript_type "protein_coding"; transcript_name "Mlip-205"; exon_number 11; exon_id "ENSMUSE00000219005.4"; level 2; protein_id "ENSMUSP00000138864.2"; transcript_support_level "5"; mgi_id "MGI:1916892"; tag "not_organism_supported"; tag "basic"; tag "Ensembl_canonical"; tag "GENCODE_Primary"; havana_gene "OTTMUSG00000044846.1"; havana_transcript "OTTMUST00000118003.1";
chr9	ENSEMBL_gcm37	exon	77072047	77072175	9.22830478663341	-	.	gene_id "ENSMUSG00000032355.17"; transcript_id "ENSMUSG00000032355.17_tx_100"; exon_id "chr9_77072047_77072175_-"; exonnum "5"; txlen "1146";
chr9	ENSEMBL_gcm37	exon	77072047	77072175	8.44690792561878	-	.	gene_id "ENSMUSG00000032355.17"; transcript_id "ENSMUSG00000032355.17_tx_106"; exon_id "chr9_77072047_77072175_-"; exonnum "6"; txlen "1212";
chr9	ENSEMBL_gcm37	exon	77072047	77072175	5.85085312624455	-	.	gene_id "ENSMUSG00000032355.17"; transcript_id "ENSMUSG00000032355.17_tx_127"; exon_id "chr9_77072047_77072175_-"; exonnum "11"; txlen "3491";
chr9	ENSEMBL_gcm37	exon	77072047	77072175	5.21437281618174	-	.	gene_id "ENSMUSG00000032355.17"; transcript_id "ENSMUSG00000032355.17_tx_133"; exon_id "chr9_77072047_77072175_-"; exonnum "11"; txlen "3209";
chr9	ENSEMBL_gcm37	exon	77072047	77072175	4.7161664683689	-	.	gene_id "ENSMUSG00000032355.17"; transcript_id "ENSMUSG00000032355.17_tx_141"; exon_id "chr9_77072047_77072175_-"; exonnum "8"; txlen "1428";
chr9	ENSEMBL_gcm37	exon	77072047	77072175	4.55298550644824	-	.	gene_id "ENSMUSG00000032355.17"; transcript_id "ENSMUSG00000032355.17_tx_144"; exon_id "chr9_77072047_77072175_-"; exonnum "7"; txlen "1272";
chr9	ENSEMBL_gcm37	exon	77072047	77072175	4.30535677110243	-	.	gene_id "ENSMUSG00000032355.17"; transcript_id "ENSMUSG00000032355.17_tx_147"; exon_id "chr9_77072047_77072175_-"; exonnum "11"; txlen "3416";
chr9	ENSEMBL_gcm37	exon	77072047	77072175	0.10879853620368	-	.	gene_id "ENSMUSG00000032355.17"; transcript_id "ENSMUSG00000032355.17_tx_169"; exon_id "chr9_77072047_77072175_-"; exonnum "15"; txlen "3328";
chr9	ENSEMBL_gcm37	exon	77072047	77072175	0.0662251959500663	-	.	gene_id "ENSMUSG00000032355.17"; transcript_id "ENSMUSG00000032355.17_tx_170"; exon_id "chr9_77072047_77072175_-"; exonnum "15"; txlen "3337";
chr9	ENSEMBL_gcm37	exon	77072047	77072175	11.2170966403574	-	.	gene_id "ENSMUSG00000032355.17"; transcript_id "ENSMUSG00000032355.17_tx_88"; exon_id "chr9_77072047_77072175_-"; exonnum "6"; txlen "1302";
chr9	ENSEMBL_gcm37	exon	77072047	77072175	9.38645630489945	-	.	gene_id "ENSMUSG00000032355.17"; transcript_id "ENSMUSG00000032355.17_tx_97"; exon_id "chr9_77072047_77072175_-"; exonnum "7"; txlen "1368";
chr9	sragcm37_mid	exon	77074795	77074858	0.10879853620368	-	.	gene_id "ENSMUSG00000032355.17"; transcript_id "ENSMUSG00000032355.17_tx_169"; exon_id "chr9_77074795_77074858_-"; exonnum "14"; txlen "3328";
chr9	sragcm37_mid	exon	77074795	77074858	0.0662251959500663	-	.	gene_id "ENSMUSG00000032355.17"; transcript_id "ENSMUSG00000032355.17_tx_170"; exon_id "chr9_77074795_77074858_-"; exonnum "14"; txlen "3337";
chr9	sragcm37_mid	exon	77078703	77078815	0.10879853620368	-	.	gene_id "ENSMUSG00000032355.17"; transcript_id "ENSMUSG00000032355.17_tx_169"; exon_id "chr9_77078703_77078815_-"; exonnum "13"; txlen "3328";
chr9	sragcm37_mid	exon	77078703	77078815	0.0662251959500663	-	.	gene_id "ENSMUSG00000032355.17"; transcript_id "ENSMUSG00000032355.17_tx_170"; exon_id "chr9_77078703_77078815_-"; exonnum "13"; txlen "3337";
chr9	HAVANA	exon	77081241	77081285	0	-	.	gene_id "ENSMUSG00000032355.17"; transcript_id "ENSMUST00000185144.8"; gene_type "protein_coding"; gene_name "Mlip"; transcript_type "protein_coding"; transcript_name "Mlip-215"; exon_number 9; exon_id "ENSMUSE00000219003.4"; level 2; protein_id "ENSMUSP00000139362.2"; transcript_support_level "5"; mgi_id "MGI:1916892"; tag "not_organism_supported"; tag "basic"; havana_gene "OTTMUSG00000044846.1"; havana_transcript "OTTMUST00000118001.1";
chr9	HAVANA	CDS	77081241	77081285	0	-	0	gene_id "ENSMUSG00000032355.17"; transcript_id "ENSMUST00000185144.8"; gene_type "protein_coding"; gene_name "Mlip"; transcript_type "protein_coding"; transcript_name "Mlip-215"; exon_number 9; exon_id "ENSMUSE00000219003.4"; level 2; protein_id "ENSMUSP00000139362.2"; transcript_support_level "5"; mgi_id "MGI:1916892"; tag "not_organism_supported"; tag "basic"; havana_gene "OTTMUSG00000044846.1"; havana_transcript "OTTMUST00000118001.1";
chr9	HAVANA	exon	77081241	77081285	0	-	.	gene_id "ENSMUSG00000032355.17"; transcript_id "ENSMUST00000034910.16"; gene_type "protein_coding"; gene_name "Mlip"; transcript_type "protein_coding"; transcript_name "Mlip-201"; exon_number 6; exon_id "ENSMUSE00000219003.4"; level 2; protein_id "ENSMUSP00000034910.8"; transcript_support_level "1"; mgi_id "MGI:1916892"; tag "basic"; tag "CCDS"; ccdsid "CCDS52861.1"; havana_gene "OTTMUSG00000044846.1"; havana_transcript "OTTMUST00000117853.1";
chr9	HAVANA	CDS	77081241	77081285	0	-	0	gene_id "ENSMUSG00000032355.17"; transcript_id "ENSMUST00000034910.16"; gene_type "protein_coding"; gene_name "Mlip"; transcript_type "protein_coding"; transcript_name "Mlip-201"; exon_number 6; exon_id "ENSMUSE00000219003.4"; level 2; protein_id "ENSMUSP00000034910.8"; transcript_support_level "1"; mgi_id "MGI:1916892"; tag "basic"; tag "CCDS"; ccdsid "CCDS52861.1"; havana_gene "OTTMUSG00000044846.1"; havana_transcript "OTTMUST00000117853.1";
chr9	HAVANA	exon	77081241	77081285	0	-	.	gene_id "ENSMUSG00000032355.17"; transcript_id "ENSMUST00000184848.8"; gene_type "protein_coding"; gene_name "Mlip"; transcript_type "protein_coding"; transcript_name "Mlip-212"; exon_number 4; exon_id "ENSMUSE00000219003.4"; level 2; protein_id "ENSMUSP00000139242.2"; transcript_support_level "1"; mgi_id "MGI:1916892"; tag "basic"; havana_gene "OTTMUSG00000044846.1"; havana_transcript "OTTMUST00000118026.1";
chr9	HAVANA	CDS	77081241	77081285	0	-	0	gene_id "ENSMUSG00000032355.17"; transcript_id "ENSMUST00000184848.8"; gene_type "protein_coding"; gene_name "Mlip"; transcript_type "protein_coding"; transcript_name "Mlip-212"; exon_number 4; exon_id "ENSMUSE00000219003.4"; level 2; protein_id "ENSMUSP00000139242.2"; transcript_support_level "1"; mgi_id "MGI:1916892"; tag "basic"; havana_gene "OTTMUSG00000044846.1"; havana_transcript "OTTMUST00000118026.1";
chr9	HAVANA	exon	77081241	77081285	0	-	.	gene_id "ENSMUSG00000032355.17"; transcript_id "ENSMUST00000184415.8"; gene_type "protein_coding"; gene_name "Mlip"; transcript_type "protein_coding"; transcript_name "Mlip-211"; exon_number 9; exon_id "ENSMUSE00000219003.4"; level 2; protein_id "ENSMUSP00000139251.2"; transcript_support_level "5"; mgi_id "MGI:1916892"; tag "not_organism_supported"; tag "basic"; tag "appris_principal_1"; havana_gene "OTTMUSG00000044846.1"; havana_transcript "OTTMUST00000118002.1";
chr9	HAVANA	CDS	77081241	77081285	0	-	0	gene_id "ENSMUSG00000032355.17"; transcript_id "ENSMUST00000184415.8"; gene_type "protein_coding"; gene_name "Mlip"; transcript_type "protein_coding"; transcript_name "Mlip-211"; exon_number 9; exon_id "ENSMUSE00000219003.4"; level 2; protein_id "ENSMUSP00000139251.2"; transcript_support_level "5"; mgi_id "MGI:1916892"; tag "not_organism_supported"; tag "basic"; tag "appris_principal_1"; havana_gene "OTTMUSG00000044846.1"; havana_transcript "OTTMUST00000118002.1";
chr9	HAVANA	exon	77081241	77081285	0	-	.	gene_id "ENSMUSG00000032355.17"; transcript_id "ENSMUST00000184322.8"; gene_type "protein_coding"; gene_name "Mlip"; transcript_type "protein_coding"; transcript_name "Mlip-210"; exon_number 8; exon_id "ENSMUSE00000219003.4"; level 2; protein_id "ENSMUSP00000139055.2"; transcript_support_level "5"; mgi_id "MGI:1916892"; tag "CAGE_supported_TSS"; tag "not_organism_supported"; tag "basic"; havana_gene "OTTMUSG00000044846.1"; havana_transcript "OTTMUST00000117851.1";
chr9	HAVANA	CDS	77081241	77081285	0	-	0	gene_id "ENSMUSG00000032355.17"; transcript_id "ENSMUST00000184322.8"; gene_type "protein_coding"; gene_name "Mlip"; transcript_type "protein_coding"; transcript_name "Mlip-210"; exon_number 8; exon_id "ENSMUSE00000219003.4"; level 2; protein_id "ENSMUSP00000139055.2"; transcript_support_level "5"; mgi_id "MGI:1916892"; tag "CAGE_supported_TSS"; tag "not_organism_supported"; tag "basic"; havana_gene "OTTMUSG00000044846.1"; havana_transcript "OTTMUST00000117851.1";
chr9	HAVANA	exon	77081241	77081285	0	-	.	gene_id "ENSMUSG00000032355.17"; transcript_id "ENSMUST00000185039.8"; gene_type "protein_coding"; gene_name "Mlip"; transcript_type "protein_coding"; transcript_name "Mlip-214"; exon_number 5; exon_id "ENSMUSE00000219003.4"; level 2; protein_id "ENSMUSP00000139109.2"; transcript_support_level "1"; mgi_id "MGI:1916892"; tag "basic"; havana_gene "OTTMUSG00000044846.1"; havana_transcript "OTTMUST00000117854.1";
chr9	HAVANA	CDS	77081241	77081285	0	-	0	gene_id "ENSMUSG00000032355.17"; transcript_id "ENSMUST00000185039.8"; gene_type "protein_coding"; gene_name "Mlip"; transcript_type "protein_coding"; transcript_name "Mlip-214"; exon_number 5; exon_id "ENSMUSE00000219003.4"; level 2; protein_id "ENSMUSP00000139109.2"; transcript_support_level "1"; mgi_id "MGI:1916892"; tag "basic"; havana_gene "OTTMUSG00000044846.1"; havana_transcript "OTTMUST00000117854.1";
chr9	HAVANA	exon	77081241	77081285	0	-	.	gene_id "ENSMUSG00000032355.17"; transcript_id "ENSMUST00000183955.8"; gene_type "protein_coding"; gene_name "Mlip"; transcript_type "protein_coding"; transcript_name "Mlip-205"; exon_number 10; exon_id "ENSMUSE00000219003.4"; level 2; protein_id "ENSMUSP00000138864.2"; transcript_support_level "5"; mgi_id "MGI:1916892"; tag "not_organism_supported"; tag "basic"; tag "Ensembl_canonical"; tag "GENCODE_Primary"; havana_gene "OTTMUSG00000044846.1"; havana_transcript "OTTMUST00000118003.1";
chr9	HAVANA	CDS	77081241	77081285	0	-	0	gene_id "ENSMUSG00000032355.17"; transcript_id "ENSMUST00000183955.8"; gene_type "protein_coding"; gene_name "Mlip"; transcript_type "protein_coding"; transcript_name "Mlip-205"; exon_number 10; exon_id "ENSMUSE00000219003.4"; level 2; protein_id "ENSMUSP00000138864.2"; transcript_support_level "5"; mgi_id "MGI:1916892"; tag "not_organism_supported"; tag "basic"; tag "Ensembl_canonical"; tag "GENCODE_Primary"; havana_gene "OTTMUSG00000044846.1"; havana_transcript "OTTMUST00000118003.1";
chr9	HAVANA	exon	77081241	77081285	0	-	.	gene_id "ENSMUSG00000032355.17"; transcript_id "ENSMUST00000184006.8"; gene_type "protein_coding"; gene_name "Mlip"; transcript_type "protein_coding"; transcript_name "Mlip-206"; exon_number 6; exon_id "ENSMUSE00000219003.4"; level 2; protein_id "ENSMUSP00000139002.2"; transcript_support_level "5"; mgi_id "MGI:1916892"; tag "mRNA_end_NF"; tag "cds_end_NF"; havana_gene "OTTMUSG00000044846.1"; havana_transcript "OTTMUST00000118027.1";
chr9	HAVANA	CDS	77081241	77081285	0	-	0	gene_id "ENSMUSG00000032355.17"; transcript_id "ENSMUST00000184006.8"; gene_type "protein_coding"; gene_name "Mlip"; transcript_type "protein_coding"; transcript_name "Mlip-206"; exon_number 6; exon_id "ENSMUSE00000219003.4"; level 2; protein_id "ENSMUSP00000139002.2"; transcript_support_level "5"; mgi_id "MGI:1916892"; tag "mRNA_end_NF"; tag "cds_end_NF"; havana_gene "OTTMUSG00000044846.1"; havana_transcript "OTTMUST00000118027.1";
chr9	ENSEMBL_gcm37	exon	77081241	77081285	9.22830478663341	-	.	gene_id "ENSMUSG00000032355.17"; transcript_id "ENSMUSG00000032355.17_tx_100"; exon_id "chr9_77081241_77081285_-"; exonnum "4"; txlen "1146";
chr9	ENSEMBL_gcm37	exon	77081241	77081285	8.44690792561878	-	.	gene_id "ENSMUSG00000032355.17"; transcript_id "ENSMUSG00000032355.17_tx_106"; exon_id "chr9_77081241_77081285_-"; exonnum "5"; txlen "1212";
chr9	ENSEMBL_gcm37	exon	77081241	77081285	5.85085312624455	-	.	gene_id "ENSMUSG00000032355.17"; transcript_id "ENSMUSG00000032355.17_tx_127"; exon_id "chr9_77081241_77081285_-"; exonnum "10"; txlen "3491";
chr9	ENSEMBL_gcm37	exon	77081241	77081285	5.21437281618174	-	.	gene_id "ENSMUSG00000032355.17"; transcript_id "ENSMUSG00000032355.17_tx_133"; exon_id "chr9_77081241_77081285_-"; exonnum "10"; txlen "3209";
chr9	ENSEMBL_gcm37	exon	77081241	77081285	4.7161664683689	-	.	gene_id "ENSMUSG00000032355.17"; transcript_id "ENSMUSG00000032355.17_tx_141"; exon_id "chr9_77081241_77081285_-"; exonnum "7"; txlen "1428";
chr9	ENSEMBL_gcm37	exon	77081241	77081285	4.55298550644824	-	.	gene_id "ENSMUSG00000032355.17"; transcript_id "ENSMUSG00000032355.17_tx_144"; exon_id "chr9_77081241_77081285_-"; exonnum "6"; txlen "1272";
chr9	ENSEMBL_gcm37	exon	77081241	77081285	4.30535677110243	-	.	gene_id "ENSMUSG00000032355.17"; transcript_id "ENSMUSG00000032355.17_tx_147"; exon_id "chr9_77081241_77081285_-"; exonnum "10"; txlen "3416";
chr9	ENSEMBL_gcm37	exon	77081241	77081285	0.10879853620368	-	.	gene_id "ENSMUSG00000032355.17"; transcript_id "ENSMUSG00000032355.17_tx_169"; exon_id "chr9_77081241_77081285_-"; exonnum "12"; txlen "3328";
chr9	ENSEMBL_gcm37	exon	77081241	77081285	0.0662251959500663	-	.	gene_id "ENSMUSG00000032355.17"; transcript_id "ENSMUSG00000032355.17_tx_170"; exon_id "chr9_77081241_77081285_-"; exonnum "12"; txlen "3337";
chr9	ENSEMBL_gcm37	exon	77081241	77081285	11.2170966403574	-	.	gene_id "ENSMUSG00000032355.17"; transcript_id "ENSMUSG00000032355.17_tx_88"; exon_id "chr9_77081241_77081285_-"; exonnum "5"; txlen "1302";
chr9	ENSEMBL_gcm37	exon	77081241	77081285	9.38645630489945	-	.	gene_id "ENSMUSG00000032355.17"; transcript_id "ENSMUSG00000032355.17_tx_97"; exon_id "chr9_77081241_77081285_-"; exonnum "6"; txlen "1368";
chr9	HAVANA	exon	77088634	77088678	0	-	.	gene_id "ENSMUSG00000032355.17"; transcript_id "ENSMUST00000185144.8"; gene_type "protein_coding"; gene_name "Mlip"; transcript_type "protein_coding"; transcript_name "Mlip-215"; exon_number 8; exon_id "ENSMUSE00000219004.4"; level 2; protein_id "ENSMUSP00000139362.2"; transcript_support_level "5"; mgi_id "MGI:1916892"; tag "not_organism_supported"; tag "basic"; havana_gene "OTTMUSG00000044846.1"; havana_transcript "OTTMUST00000118001.1";
chr9	HAVANA	CDS	77088634	77088678	0	-	0	gene_id "ENSMUSG00000032355.17"; transcript_id "ENSMUST00000185144.8"; gene_type "protein_coding"; gene_name "Mlip"; transcript_type "protein_coding"; transcript_name "Mlip-215"; exon_number 8; exon_id "ENSMUSE00000219004.4"; level 2; protein_id "ENSMUSP00000139362.2"; transcript_support_level "5"; mgi_id "MGI:1916892"; tag "not_organism_supported"; tag "basic"; havana_gene "OTTMUSG00000044846.1"; havana_transcript "OTTMUST00000118001.1";
chr9	HAVANA	exon	77088634	77088678	0	-	.	gene_id "ENSMUSG00000032355.17"; transcript_id "ENSMUST00000034910.16"; gene_type "protein_coding"; gene_name "Mlip"; transcript_type "protein_coding"; transcript_name "Mlip-201"; exon_number 5; exon_id "ENSMUSE00000219004.4"; level 2; protein_id "ENSMUSP00000034910.8"; transcript_support_level "1"; mgi_id "MGI:1916892"; tag "basic"; tag "CCDS"; ccdsid "CCDS52861.1"; havana_gene "OTTMUSG00000044846.1"; havana_transcript "OTTMUST00000117853.1";
chr9	HAVANA	CDS	77088634	77088678	0	-	0	gene_id "ENSMUSG00000032355.17"; transcript_id "ENSMUST00000034910.16"; gene_type "protein_coding"; gene_name "Mlip"; transcript_type "protein_coding"; transcript_name "Mlip-201"; exon_number 5; exon_id "ENSMUSE00000219004.4"; level 2; protein_id "ENSMUSP00000034910.8"; transcript_support_level "1"; mgi_id "MGI:1916892"; tag "basic"; tag "CCDS"; ccdsid "CCDS52861.1"; havana_gene "OTTMUSG00000044846.1"; havana_transcript "OTTMUST00000117853.1";
chr9	HAVANA	exon	77088634	77088678	0	-	.	gene_id "ENSMUSG00000032355.17"; transcript_id "ENSMUST00000184848.8"; gene_type "protein_coding"; gene_name "Mlip"; transcript_type "protein_coding"; transcript_name "Mlip-212"; exon_number 3; exon_id "ENSMUSE00000219004.4"; level 2; protein_id "ENSMUSP00000139242.2"; transcript_support_level "1"; mgi_id "MGI:1916892"; tag "basic"; havana_gene "OTTMUSG00000044846.1"; havana_transcript "OTTMUST00000118026.1";
chr9	HAVANA	CDS	77088634	77088678	0	-	0	gene_id "ENSMUSG00000032355.17"; transcript_id "ENSMUST00000184848.8"; gene_type "protein_coding"; gene_name "Mlip"; transcript_type "protein_coding"; transcript_name "Mlip-212"; exon_number 3; exon_id "ENSMUSE00000219004.4"; level 2; protein_id "ENSMUSP00000139242.2"; transcript_support_level "1"; mgi_id "MGI:1916892"; tag "basic"; havana_gene "OTTMUSG00000044846.1"; havana_transcript "OTTMUST00000118026.1";
chr9	HAVANA	exon	77088634	77088678	0	-	.	gene_id "ENSMUSG00000032355.17"; transcript_id "ENSMUST00000184415.8"; gene_type "protein_coding"; gene_name "Mlip"; transcript_type "protein_coding"; transcript_name "Mlip-211"; exon_number 8; exon_id "ENSMUSE00000219004.4"; level 2; protein_id "ENSMUSP00000139251.2"; transcript_support_level "5"; mgi_id "MGI:1916892"; tag "not_organism_supported"; tag "basic"; tag "appris_principal_1"; havana_gene "OTTMUSG00000044846.1"; havana_transcript "OTTMUST00000118002.1";
chr9	HAVANA	CDS	77088634	77088678	0	-	0	gene_id "ENSMUSG00000032355.17"; transcript_id "ENSMUST00000184415.8"; gene_type "protein_coding"; gene_name "Mlip"; transcript_type "protein_coding"; transcript_name "Mlip-211"; exon_number 8; exon_id "ENSMUSE00000219004.4"; level 2; protein_id "ENSMUSP00000139251.2"; transcript_support_level "5"; mgi_id "MGI:1916892"; tag "not_organism_supported"; tag "basic"; tag "appris_principal_1"; havana_gene "OTTMUSG00000044846.1"; havana_transcript "OTTMUST00000118002.1";
chr9	HAVANA	exon	77088634	77088678	0	-	.	gene_id "ENSMUSG00000032355.17"; transcript_id "ENSMUST00000184322.8"; gene_type "protein_coding"; gene_name "Mlip"; transcript_type "protein_coding"; transcript_name "Mlip-210"; exon_number 7; exon_id "ENSMUSE00000219004.4"; level 2; protein_id "ENSMUSP00000139055.2"; transcript_support_level "5"; mgi_id "MGI:1916892"; tag "CAGE_supported_TSS"; tag "not_organism_supported"; tag "basic"; havana_gene "OTTMUSG00000044846.1"; havana_transcript "OTTMUST00000117851.1";
chr9	HAVANA	CDS	77088634	77088678	0	-	0	gene_id "ENSMUSG00000032355.17"; transcript_id "ENSMUST00000184322.8"; gene_type "protein_coding"; gene_name "Mlip"; transcript_type "protein_coding"; transcript_name "Mlip-210"; exon_number 7; exon_id "ENSMUSE00000219004.4"; level 2; protein_id "ENSMUSP00000139055.2"; transcript_support_level "5"; mgi_id "MGI:1916892"; tag "CAGE_supported_TSS"; tag "not_organism_supported"; tag "basic"; havana_gene "OTTMUSG00000044846.1"; havana_transcript "OTTMUST00000117851.1";
chr9	HAVANA	exon	77088634	77088678	0	-	.	gene_id "ENSMUSG00000032355.17"; transcript_id "ENSMUST00000185039.8"; gene_type "protein_coding"; gene_name "Mlip"; transcript_type "protein_coding"; transcript_name "Mlip-214"; exon_number 4; exon_id "ENSMUSE00000219004.4"; level 2; protein_id "ENSMUSP00000139109.2"; transcript_support_level "1"; mgi_id "MGI:1916892"; tag "basic"; havana_gene "OTTMUSG00000044846.1"; havana_transcript "OTTMUST00000117854.1";
chr9	HAVANA	CDS	77088634	77088678	0	-	0	gene_id "ENSMUSG00000032355.17"; transcript_id "ENSMUST00000185039.8"; gene_type "protein_coding"; gene_name "Mlip"; transcript_type "protein_coding"; transcript_name "Mlip-214"; exon_number 4; exon_id "ENSMUSE00000219004.4"; level 2; protein_id "ENSMUSP00000139109.2"; transcript_support_level "1"; mgi_id "MGI:1916892"; tag "basic"; havana_gene "OTTMUSG00000044846.1"; havana_transcript "OTTMUST00000117854.1";
chr9	HAVANA	exon	77088634	77088678	0	-	.	gene_id "ENSMUSG00000032355.17"; transcript_id "ENSMUST00000183955.8"; gene_type "protein_coding"; gene_name "Mlip"; transcript_type "protein_coding"; transcript_name "Mlip-205"; exon_number 9; exon_id "ENSMUSE00000219004.4"; level 2; protein_id "ENSMUSP00000138864.2"; transcript_support_level "5"; mgi_id "MGI:1916892"; tag "not_organism_supported"; tag "basic"; tag "Ensembl_canonical"; tag "GENCODE_Primary"; havana_gene "OTTMUSG00000044846.1"; havana_transcript "OTTMUST00000118003.1";
chr9	HAVANA	CDS	77088634	77088678	0	-	0	gene_id "ENSMUSG00000032355.17"; transcript_id "ENSMUST00000183955.8"; gene_type "protein_coding"; gene_name "Mlip"; transcript_type "protein_coding"; transcript_name "Mlip-205"; exon_number 9; exon_id "ENSMUSE00000219004.4"; level 2; protein_id "ENSMUSP00000138864.2"; transcript_support_level "5"; mgi_id "MGI:1916892"; tag "not_organism_supported"; tag "basic"; tag "Ensembl_canonical"; tag "GENCODE_Primary"; havana_gene "OTTMUSG00000044846.1"; havana_transcript "OTTMUST00000118003.1";
chr9	HAVANA	exon	77088634	77088678	0	-	.	gene_id "ENSMUSG00000032355.17"; transcript_id "ENSMUST00000184006.8"; gene_type "protein_coding"; gene_name "Mlip"; transcript_type "protein_coding"; transcript_name "Mlip-206"; exon_number 5; exon_id "ENSMUSE00000219004.4"; level 2; protein_id "ENSMUSP00000139002.2"; transcript_support_level "5"; mgi_id "MGI:1916892"; tag "mRNA_end_NF"; tag "cds_end_NF"; havana_gene "OTTMUSG00000044846.1"; havana_transcript "OTTMUST00000118027.1";
chr9	HAVANA	CDS	77088634	77088678	0	-	0	gene_id "ENSMUSG00000032355.17"; transcript_id "ENSMUST00000184006.8"; gene_type "protein_coding"; gene_name "Mlip"; transcript_type "protein_coding"; transcript_name "Mlip-206"; exon_number 5; exon_id "ENSMUSE00000219004.4"; level 2; protein_id "ENSMUSP00000139002.2"; transcript_support_level "5"; mgi_id "MGI:1916892"; tag "mRNA_end_NF"; tag "cds_end_NF"; havana_gene "OTTMUSG00000044846.1"; havana_transcript "OTTMUST00000118027.1";
chr9	ENSEMBL_gcm37	exon	77088634	77088678	9.22830478663341	-	.	gene_id "ENSMUSG00000032355.17"; transcript_id "ENSMUSG00000032355.17_tx_100"; exon_id "chr9_77088634_77088678_-"; exonnum "3"; txlen "1146";
chr9	ENSEMBL_gcm37	exon	77088634	77088678	8.44690792561878	-	.	gene_id "ENSMUSG00000032355.17"; transcript_id "ENSMUSG00000032355.17_tx_106"; exon_id "chr9_77088634_77088678_-"; exonnum "4"; txlen "1212";
chr9	ENSEMBL_gcm37	exon	77088634	77088678	5.85085312624455	-	.	gene_id "ENSMUSG00000032355.17"; transcript_id "ENSMUSG00000032355.17_tx_127"; exon_id "chr9_77088634_77088678_-"; exonnum "9"; txlen "3491";
chr9	ENSEMBL_gcm37	exon	77088634	77088678	5.21437281618174	-	.	gene_id "ENSMUSG00000032355.17"; transcript_id "ENSMUSG00000032355.17_tx_133"; exon_id "chr9_77088634_77088678_-"; exonnum "9"; txlen "3209";
chr9	ENSEMBL_gcm37	exon	77088634	77088678	4.7161664683689	-	.	gene_id "ENSMUSG00000032355.17"; transcript_id "ENSMUSG00000032355.17_tx_141"; exon_id "chr9_77088634_77088678_-"; exonnum "6"; txlen "1428";
chr9	ENSEMBL_gcm37	exon	77088634	77088678	4.55298550644824	-	.	gene_id "ENSMUSG00000032355.17"; transcript_id "ENSMUSG00000032355.17_tx_144"; exon_id "chr9_77088634_77088678_-"; exonnum "5"; txlen "1272";
chr9	ENSEMBL_gcm37	exon	77088634	77088678	4.30535677110243	-	.	gene_id "ENSMUSG00000032355.17"; transcript_id "ENSMUSG00000032355.17_tx_147"; exon_id "chr9_77088634_77088678_-"; exonnum "9"; txlen "3416";
chr9	ENSEMBL_gcm37	exon	77088634	77088678	0.10879853620368	-	.	gene_id "ENSMUSG00000032355.17"; transcript_id "ENSMUSG00000032355.17_tx_169"; exon_id "chr9_77088634_77088678_-"; exonnum "11"; txlen "3328";
chr9	ENSEMBL_gcm37	exon	77088634	77088678	0.0662251959500663	-	.	gene_id "ENSMUSG00000032355.17"; transcript_id "ENSMUSG00000032355.17_tx_170"; exon_id "chr9_77088634_77088678_-"; exonnum "11"; txlen "3337";
chr9	ENSEMBL_gcm37	exon	77088634	77088678	11.2170966403574	-	.	gene_id "ENSMUSG00000032355.17"; transcript_id "ENSMUSG00000032355.17_tx_88"; exon_id "chr9_77088634_77088678_-"; exonnum "4"; txlen "1302";
chr9	ENSEMBL_gcm37	exon	77088634	77088678	9.38645630489945	-	.	gene_id "ENSMUSG00000032355.17"; transcript_id "ENSMUSG00000032355.17_tx_97"; exon_id "chr9_77088634_77088678_-"; exonnum "5"; txlen "1368";
chr9	HAVANA	exon	77097606	77097665	0	-	.	gene_id "ENSMUSG00000032355.17"; transcript_id "ENSMUST00000185144.8"; gene_type "protein_coding"; gene_name "Mlip"; transcript_type "protein_coding"; transcript_name "Mlip-215"; exon_number 7; exon_id "ENSMUSE00000583927.2"; level 2; protein_id "ENSMUSP00000139362.2"; transcript_support_level "5"; mgi_id "MGI:1916892"; tag "not_organism_supported"; tag "basic"; havana_gene "OTTMUSG00000044846.1"; havana_transcript "OTTMUST00000118001.1";
chr9	HAVANA	CDS	77097606	77097665	0	-	0	gene_id "ENSMUSG00000032355.17"; transcript_id "ENSMUST00000185144.8"; gene_type "protein_coding"; gene_name "Mlip"; transcript_type "protein_coding"; transcript_name "Mlip-215"; exon_number 7; exon_id "ENSMUSE00000583927.2"; level 2; protein_id "ENSMUSP00000139362.2"; transcript_support_level "5"; mgi_id "MGI:1916892"; tag "not_organism_supported"; tag "basic"; havana_gene "OTTMUSG00000044846.1"; havana_transcript "OTTMUST00000118001.1";
chr9	HAVANA	exon	77097606	77097665	0	-	.	gene_id "ENSMUSG00000032355.17"; transcript_id "ENSMUST00000034910.16"; gene_type "protein_coding"; gene_name "Mlip"; transcript_type "protein_coding"; transcript_name "Mlip-201"; exon_number 4; exon_id "ENSMUSE00000583927.2"; level 2; protein_id "ENSMUSP00000034910.8"; transcript_support_level "1"; mgi_id "MGI:1916892"; tag "basic"; tag "CCDS"; ccdsid "CCDS52861.1"; havana_gene "OTTMUSG00000044846.1"; havana_transcript "OTTMUST00000117853.1";
chr9	HAVANA	CDS	77097606	77097665	0	-	0	gene_id "ENSMUSG00000032355.17"; transcript_id "ENSMUST00000034910.16"; gene_type "protein_coding"; gene_name "Mlip"; transcript_type "protein_coding"; transcript_name "Mlip-201"; exon_number 4; exon_id "ENSMUSE00000583927.2"; level 2; protein_id "ENSMUSP00000034910.8"; transcript_support_level "1"; mgi_id "MGI:1916892"; tag "basic"; tag "CCDS"; ccdsid "CCDS52861.1"; havana_gene "OTTMUSG00000044846.1"; havana_transcript "OTTMUST00000117853.1";
chr9	HAVANA	exon	77097606	77097665	0	-	.	gene_id "ENSMUSG00000032355.17"; transcript_id "ENSMUST00000184415.8"; gene_type "protein_coding"; gene_name "Mlip"; transcript_type "protein_coding"; transcript_name "Mlip-211"; exon_number 7; exon_id "ENSMUSE00000583927.2"; level 2; protein_id "ENSMUSP00000139251.2"; transcript_support_level "5"; mgi_id "MGI:1916892"; tag "not_organism_supported"; tag "basic"; tag "appris_principal_1"; havana_gene "OTTMUSG00000044846.1"; havana_transcript "OTTMUST00000118002.1";
chr9	HAVANA	CDS	77097606	77097665	0	-	0	gene_id "ENSMUSG00000032355.17"; transcript_id "ENSMUST00000184415.8"; gene_type "protein_coding"; gene_name "Mlip"; transcript_type "protein_coding"; transcript_name "Mlip-211"; exon_number 7; exon_id "ENSMUSE00000583927.2"; level 2; protein_id "ENSMUSP00000139251.2"; transcript_support_level "5"; mgi_id "MGI:1916892"; tag "not_organism_supported"; tag "basic"; tag "appris_principal_1"; havana_gene "OTTMUSG00000044846.1"; havana_transcript "OTTMUST00000118002.1";
chr9	HAVANA	exon	77097606	77097665	0	-	.	gene_id "ENSMUSG00000032355.17"; transcript_id "ENSMUST00000184322.8"; gene_type "protein_coding"; gene_name "Mlip"; transcript_type "protein_coding"; transcript_name "Mlip-210"; exon_number 6; exon_id "ENSMUSE00000583927.2"; level 2; protein_id "ENSMUSP00000139055.2"; transcript_support_level "5"; mgi_id "MGI:1916892"; tag "CAGE_supported_TSS"; tag "not_organism_supported"; tag "basic"; havana_gene "OTTMUSG00000044846.1"; havana_transcript "OTTMUST00000117851.1";
chr9	HAVANA	CDS	77097606	77097665	0	-	0	gene_id "ENSMUSG00000032355.17"; transcript_id "ENSMUST00000184322.8"; gene_type "protein_coding"; gene_name "Mlip"; transcript_type "protein_coding"; transcript_name "Mlip-210"; exon_number 6; exon_id "ENSMUSE00000583927.2"; level 2; protein_id "ENSMUSP00000139055.2"; transcript_support_level "5"; mgi_id "MGI:1916892"; tag "CAGE_supported_TSS"; tag "not_organism_supported"; tag "basic"; havana_gene "OTTMUSG00000044846.1"; havana_transcript "OTTMUST00000117851.1";
chr9	HAVANA	exon	77097606	77097665	0	-	.	gene_id "ENSMUSG00000032355.17"; transcript_id "ENSMUST00000183955.8"; gene_type "protein_coding"; gene_name "Mlip"; transcript_type "protein_coding"; transcript_name "Mlip-205"; exon_number 8; exon_id "ENSMUSE00000583927.2"; level 2; protein_id "ENSMUSP00000138864.2"; transcript_support_level "5"; mgi_id "MGI:1916892"; tag "not_organism_supported"; tag "basic"; tag "Ensembl_canonical"; tag "GENCODE_Primary"; havana_gene "OTTMUSG00000044846.1"; havana_transcript "OTTMUST00000118003.1";
chr9	HAVANA	CDS	77097606	77097665	0	-	0	gene_id "ENSMUSG00000032355.17"; transcript_id "ENSMUST00000183955.8"; gene_type "protein_coding"; gene_name "Mlip"; transcript_type "protein_coding"; transcript_name "Mlip-205"; exon_number 8; exon_id "ENSMUSE00000583927.2"; level 2; protein_id "ENSMUSP00000138864.2"; transcript_support_level "5"; mgi_id "MGI:1916892"; tag "not_organism_supported"; tag "basic"; tag "Ensembl_canonical"; tag "GENCODE_Primary"; havana_gene "OTTMUSG00000044846.1"; havana_transcript "OTTMUST00000118003.1";
chr9	HAVANA	exon	77097606	77097665	0	-	.	gene_id "ENSMUSG00000032355.17"; transcript_id "ENSMUST00000184006.8"; gene_type "protein_coding"; gene_name "Mlip"; transcript_type "protein_coding"; transcript_name "Mlip-206"; exon_number 4; exon_id "ENSMUSE00000583927.2"; level 2; protein_id "ENSMUSP00000139002.2"; transcript_support_level "5"; mgi_id "MGI:1916892"; tag "mRNA_end_NF"; tag "cds_end_NF"; havana_gene "OTTMUSG00000044846.1"; havana_transcript "OTTMUST00000118027.1";
chr9	HAVANA	CDS	77097606	77097665	0	-	0	gene_id "ENSMUSG00000032355.17"; transcript_id "ENSMUST00000184006.8"; gene_type "protein_coding"; gene_name "Mlip"; transcript_type "protein_coding"; transcript_name "Mlip-206"; exon_number 4; exon_id "ENSMUSE00000583927.2"; level 2; protein_id "ENSMUSP00000139002.2"; transcript_support_level "5"; mgi_id "MGI:1916892"; tag "mRNA_end_NF"; tag "cds_end_NF"; havana_gene "OTTMUSG00000044846.1"; havana_transcript "OTTMUST00000118027.1";
chr9	ENSEMBL_gcm37	exon	77097606	77097665	5.85085312624455	-	.	gene_id "ENSMUSG00000032355.17"; transcript_id "ENSMUSG00000032355.17_tx_127"; exon_id "chr9_77097606_77097665_-"; exonnum "8"; txlen "3491";
chr9	ENSEMBL_gcm37	exon	77097606	77097665	5.21437281618174	-	.	gene_id "ENSMUSG00000032355.17"; transcript_id "ENSMUSG00000032355.17_tx_133"; exon_id "chr9_77097606_77097665_-"; exonnum "8"; txlen "3209";
chr9	ENSEMBL_gcm37	exon	77097606	77097665	4.7161664683689	-	.	gene_id "ENSMUSG00000032355.17"; transcript_id "ENSMUSG00000032355.17_tx_141"; exon_id "chr9_77097606_77097665_-"; exonnum "5"; txlen "1428";
chr9	ENSEMBL_gcm37	exon	77097606	77097665	4.55298550644824	-	.	gene_id "ENSMUSG00000032355.17"; transcript_id "ENSMUSG00000032355.17_tx_144"; exon_id "chr9_77097606_77097665_-"; exonnum "4"; txlen "1272";
chr9	ENSEMBL_gcm37	exon	77097606	77097665	4.30535677110243	-	.	gene_id "ENSMUSG00000032355.17"; transcript_id "ENSMUSG00000032355.17_tx_147"; exon_id "chr9_77097606_77097665_-"; exonnum "8"; txlen "3416";
chr9	ENSEMBL_gcm37	exon	77097606	77097665	0.10879853620368	-	.	gene_id "ENSMUSG00000032355.17"; transcript_id "ENSMUSG00000032355.17_tx_169"; exon_id "chr9_77097606_77097665_-"; exonnum "10"; txlen "3328";
chr9	ENSEMBL_gcm37	exon	77097606	77097665	0.0662251959500663	-	.	gene_id "ENSMUSG00000032355.17"; transcript_id "ENSMUSG00000032355.17_tx_170"; exon_id "chr9_77097606_77097665_-"; exonnum "10"; txlen "3337";
chr9	HAVANA	exon	77097789	77097872	0	-	.	gene_id "ENSMUSG00000032355.17"; transcript_id "ENSMUST00000185144.8"; gene_type "protein_coding"; gene_name "Mlip"; transcript_type "protein_coding"; transcript_name "Mlip-215"; exon_number 6; exon_id "ENSMUSE00001315027.2"; level 2; protein_id "ENSMUSP00000139362.2"; transcript_support_level "5"; mgi_id "MGI:1916892"; tag "not_organism_supported"; tag "basic"; havana_gene "OTTMUSG00000044846.1"; havana_transcript "OTTMUST00000118001.1";
chr9	HAVANA	CDS	77097789	77097872	0	-	0	gene_id "ENSMUSG00000032355.17"; transcript_id "ENSMUST00000185144.8"; gene_type "protein_coding"; gene_name "Mlip"; transcript_type "protein_coding"; transcript_name "Mlip-215"; exon_number 6; exon_id "ENSMUSE00001315027.2"; level 2; protein_id "ENSMUSP00000139362.2"; transcript_support_level "5"; mgi_id "MGI:1916892"; tag "not_organism_supported"; tag "basic"; havana_gene "OTTMUSG00000044846.1"; havana_transcript "OTTMUST00000118001.1";
chr9	HAVANA	exon	77097789	77097872	0	-	.	gene_id "ENSMUSG00000032355.17"; transcript_id "ENSMUST00000184415.8"; gene_type "protein_coding"; gene_name "Mlip"; transcript_type "protein_coding"; transcript_name "Mlip-211"; exon_number 6; exon_id "ENSMUSE00001315027.2"; level 2; protein_id "ENSMUSP00000139251.2"; transcript_support_level "5"; mgi_id "MGI:1916892"; tag "not_organism_supported"; tag "basic"; tag "appris_principal_1"; havana_gene "OTTMUSG00000044846.1"; havana_transcript "OTTMUST00000118002.1";
chr9	HAVANA	CDS	77097789	77097872	0	-	0	gene_id "ENSMUSG00000032355.17"; transcript_id "ENSMUST00000184415.8"; gene_type "protein_coding"; gene_name "Mlip"; transcript_type "protein_coding"; transcript_name "Mlip-211"; exon_number 6; exon_id "ENSMUSE00001315027.2"; level 2; protein_id "ENSMUSP00000139251.2"; transcript_support_level "5"; mgi_id "MGI:1916892"; tag "not_organism_supported"; tag "basic"; tag "appris_principal_1"; havana_gene "OTTMUSG00000044846.1"; havana_transcript "OTTMUST00000118002.1";
chr9	HAVANA	exon	77097789	77097872	0	-	.	gene_id "ENSMUSG00000032355.17"; transcript_id "ENSMUST00000183955.8"; gene_type "protein_coding"; gene_name "Mlip"; transcript_type "protein_coding"; transcript_name "Mlip-205"; exon_number 7; exon_id "ENSMUSE00001315027.2"; level 2; protein_id "ENSMUSP00000138864.2"; transcript_support_level "5"; mgi_id "MGI:1916892"; tag "not_organism_supported"; tag "basic"; tag "Ensembl_canonical"; tag "GENCODE_Primary"; havana_gene "OTTMUSG00000044846.1"; havana_transcript "OTTMUST00000118003.1";
chr9	HAVANA	CDS	77097789	77097872	0	-	0	gene_id "ENSMUSG00000032355.17"; transcript_id "ENSMUST00000183955.8"; gene_type "protein_coding"; gene_name "Mlip"; transcript_type "protein_coding"; transcript_name "Mlip-205"; exon_number 7; exon_id "ENSMUSE00001315027.2"; level 2; protein_id "ENSMUSP00000138864.2"; transcript_support_level "5"; mgi_id "MGI:1916892"; tag "not_organism_supported"; tag "basic"; tag "Ensembl_canonical"; tag "GENCODE_Primary"; havana_gene "OTTMUSG00000044846.1"; havana_transcript "OTTMUST00000118003.1";
chr9	ENSEMBL_gcm37	exon	77097789	77097872	5.85085312624455	-	.	gene_id "ENSMUSG00000032355.17"; transcript_id "ENSMUSG00000032355.17_tx_127"; exon_id "chr9_77097789_77097872_-"; exonnum "7"; txlen "3491";
chr9	ENSEMBL_gcm37	exon	77097789	77097872	5.21437281618174	-	.	gene_id "ENSMUSG00000032355.17"; transcript_id "ENSMUSG00000032355.17_tx_133"; exon_id "chr9_77097789_77097872_-"; exonnum "7"; txlen "3209";
chr9	ENSEMBL_gcm37	exon	77097789	77097872	4.30535677110243	-	.	gene_id "ENSMUSG00000032355.17"; transcript_id "ENSMUSG00000032355.17_tx_147"; exon_id "chr9_77097789_77097872_-"; exonnum "7"; txlen "3416";
chr9	ENSEMBL_gcm37	exon	77097789	77097872	0.10879853620368	-	.	gene_id "ENSMUSG00000032355.17"; transcript_id "ENSMUSG00000032355.17_tx_169"; exon_id "chr9_77097789_77097872_-"; exonnum "9"; txlen "3328";
chr9	ENSEMBL_gcm37	exon	77097789	77097872	0.0662251959500663	-	.	gene_id "ENSMUSG00000032355.17"; transcript_id "ENSMUSG00000032355.17_tx_170"; exon_id "chr9_77097789_77097872_-"; exonnum "9"; txlen "3337";
chr9	HAVANA	exon	77097954	77098019	0	-	.	gene_id "ENSMUSG00000032355.17"; transcript_id "ENSMUST00000185144.8"; gene_type "protein_coding"; gene_name "Mlip"; transcript_type "protein_coding"; transcript_name "Mlip-215"; exon_number 5; exon_id "ENSMUSE00000583928.2"; level 2; protein_id "ENSMUSP00000139362.2"; transcript_support_level "5"; mgi_id "MGI:1916892"; tag "not_organism_supported"; tag "basic"; havana_gene "OTTMUSG00000044846.1"; havana_transcript "OTTMUST00000118001.1";
chr9	HAVANA	CDS	77097954	77098019	0	-	0	gene_id "ENSMUSG00000032355.17"; transcript_id "ENSMUST00000185144.8"; gene_type "protein_coding"; gene_name "Mlip"; transcript_type "protein_coding"; transcript_name "Mlip-215"; exon_number 5; exon_id "ENSMUSE00000583928.2"; level 2; protein_id "ENSMUSP00000139362.2"; transcript_support_level "5"; mgi_id "MGI:1916892"; tag "not_organism_supported"; tag "basic"; havana_gene "OTTMUSG00000044846.1"; havana_transcript "OTTMUST00000118001.1";
chr9	HAVANA	exon	77097954	77098019	0	-	.	gene_id "ENSMUSG00000032355.17"; transcript_id "ENSMUST00000034910.16"; gene_type "protein_coding"; gene_name "Mlip"; transcript_type "protein_coding"; transcript_name "Mlip-201"; exon_number 3; exon_id "ENSMUSE00000583928.2"; level 2; protein_id "ENSMUSP00000034910.8"; transcript_support_level "1"; mgi_id "MGI:1916892"; tag "basic"; tag "CCDS"; ccdsid "CCDS52861.1"; havana_gene "OTTMUSG00000044846.1"; havana_transcript "OTTMUST00000117853.1";
chr9	HAVANA	CDS	77097954	77098019	0	-	0	gene_id "ENSMUSG00000032355.17"; transcript_id "ENSMUST00000034910.16"; gene_type "protein_coding"; gene_name "Mlip"; transcript_type "protein_coding"; transcript_name "Mlip-201"; exon_number 3; exon_id "ENSMUSE00000583928.2"; level 2; protein_id "ENSMUSP00000034910.8"; transcript_support_level "1"; mgi_id "MGI:1916892"; tag "basic"; tag "CCDS"; ccdsid "CCDS52861.1"; havana_gene "OTTMUSG00000044846.1"; havana_transcript "OTTMUST00000117853.1";
chr9	HAVANA	exon	77097954	77098019	0	-	.	gene_id "ENSMUSG00000032355.17"; transcript_id "ENSMUST00000184415.8"; gene_type "protein_coding"; gene_name "Mlip"; transcript_type "protein_coding"; transcript_name "Mlip-211"; exon_number 5; exon_id "ENSMUSE00000583928.2"; level 2; protein_id "ENSMUSP00000139251.2"; transcript_support_level "5"; mgi_id "MGI:1916892"; tag "not_organism_supported"; tag "basic"; tag "appris_principal_1"; havana_gene "OTTMUSG00000044846.1"; havana_transcript "OTTMUST00000118002.1";
chr9	HAVANA	CDS	77097954	77098019	0	-	0	gene_id "ENSMUSG00000032355.17"; transcript_id "ENSMUST00000184415.8"; gene_type "protein_coding"; gene_name "Mlip"; transcript_type "protein_coding"; transcript_name "Mlip-211"; exon_number 5; exon_id "ENSMUSE00000583928.2"; level 2; protein_id "ENSMUSP00000139251.2"; transcript_support_level "5"; mgi_id "MGI:1916892"; tag "not_organism_supported"; tag "basic"; tag "appris_principal_1"; havana_gene "OTTMUSG00000044846.1"; havana_transcript "OTTMUST00000118002.1";
chr9	HAVANA	exon	77097954	77098019	0	-	.	gene_id "ENSMUSG00000032355.17"; transcript_id "ENSMUST00000184322.8"; gene_type "protein_coding"; gene_name "Mlip"; transcript_type "protein_coding"; transcript_name "Mlip-210"; exon_number 5; exon_id "ENSMUSE00000583928.2"; level 2; protein_id "ENSMUSP00000139055.2"; transcript_support_level "5"; mgi_id "MGI:1916892"; tag "CAGE_supported_TSS"; tag "not_organism_supported"; tag "basic"; havana_gene "OTTMUSG00000044846.1"; havana_transcript "OTTMUST00000117851.1";
chr9	HAVANA	CDS	77097954	77098019	0	-	0	gene_id "ENSMUSG00000032355.17"; transcript_id "ENSMUST00000184322.8"; gene_type "protein_coding"; gene_name "Mlip"; transcript_type "protein_coding"; transcript_name "Mlip-210"; exon_number 5; exon_id "ENSMUSE00000583928.2"; level 2; protein_id "ENSMUSP00000139055.2"; transcript_support_level "5"; mgi_id "MGI:1916892"; tag "CAGE_supported_TSS"; tag "not_organism_supported"; tag "basic"; havana_gene "OTTMUSG00000044846.1"; havana_transcript "OTTMUST00000117851.1";
chr9	HAVANA	exon	77097954	77098019	0	-	.	gene_id "ENSMUSG00000032355.17"; transcript_id "ENSMUST00000183955.8"; gene_type "protein_coding"; gene_name "Mlip"; transcript_type "protein_coding"; transcript_name "Mlip-205"; exon_number 6; exon_id "ENSMUSE00000583928.2"; level 2; protein_id "ENSMUSP00000138864.2"; transcript_support_level "5"; mgi_id "MGI:1916892"; tag "not_organism_supported"; tag "basic"; tag "Ensembl_canonical"; tag "GENCODE_Primary"; havana_gene "OTTMUSG00000044846.1"; havana_transcript "OTTMUST00000118003.1";
chr9	HAVANA	CDS	77097954	77098019	0	-	0	gene_id "ENSMUSG00000032355.17"; transcript_id "ENSMUST00000183955.8"; gene_type "protein_coding"; gene_name "Mlip"; transcript_type "protein_coding"; transcript_name "Mlip-205"; exon_number 6; exon_id "ENSMUSE00000583928.2"; level 2; protein_id "ENSMUSP00000138864.2"; transcript_support_level "5"; mgi_id "MGI:1916892"; tag "not_organism_supported"; tag "basic"; tag "Ensembl_canonical"; tag "GENCODE_Primary"; havana_gene "OTTMUSG00000044846.1"; havana_transcript "OTTMUST00000118003.1";
chr9	HAVANA	exon	77097954	77098019	0	-	.	gene_id "ENSMUSG00000032355.17"; transcript_id "ENSMUST00000184006.8"; gene_type "protein_coding"; gene_name "Mlip"; transcript_type "protein_coding"; transcript_name "Mlip-206"; exon_number 3; exon_id "ENSMUSE00000583928.2"; level 2; protein_id "ENSMUSP00000139002.2"; transcript_support_level "5"; mgi_id "MGI:1916892"; tag "mRNA_end_NF"; tag "cds_end_NF"; havana_gene "OTTMUSG00000044846.1"; havana_transcript "OTTMUST00000118027.1";
chr9	HAVANA	CDS	77097954	77098019	0	-	0	gene_id "ENSMUSG00000032355.17"; transcript_id "ENSMUST00000184006.8"; gene_type "protein_coding"; gene_name "Mlip"; transcript_type "protein_coding"; transcript_name "Mlip-206"; exon_number 3; exon_id "ENSMUSE00000583928.2"; level 2; protein_id "ENSMUSP00000139002.2"; transcript_support_level "5"; mgi_id "MGI:1916892"; tag "mRNA_end_NF"; tag "cds_end_NF"; havana_gene "OTTMUSG00000044846.1"; havana_transcript "OTTMUST00000118027.1";
chr9	ENSEMBL_gcm37	exon	77097954	77098019	8.44690792561878	-	.	gene_id "ENSMUSG00000032355.17"; transcript_id "ENSMUSG00000032355.17_tx_106"; exon_id "chr9_77097954_77098019_-"; exonnum "3"; txlen "1212";
chr9	ENSEMBL_gcm37	exon	77097954	77098019	5.85085312624455	-	.	gene_id "ENSMUSG00000032355.17"; transcript_id "ENSMUSG00000032355.17_tx_127"; exon_id "chr9_77097954_77098019_-"; exonnum "6"; txlen "3491";
chr9	ENSEMBL_gcm37	exon	77097954	77098019	5.21437281618174	-	.	gene_id "ENSMUSG00000032355.17"; transcript_id "ENSMUSG00000032355.17_tx_133"; exon_id "chr9_77097954_77098019_-"; exonnum "6"; txlen "3209";
chr9	ENSEMBL_gcm37	exon	77097954	77098019	4.7161664683689	-	.	gene_id "ENSMUSG00000032355.17"; transcript_id "ENSMUSG00000032355.17_tx_141"; exon_id "chr9_77097954_77098019_-"; exonnum "4"; txlen "1428";
chr9	ENSEMBL_gcm37	exon	77097954	77098019	4.55298550644824	-	.	gene_id "ENSMUSG00000032355.17"; transcript_id "ENSMUSG00000032355.17_tx_144"; exon_id "chr9_77097954_77098019_-"; exonnum "3"; txlen "1272";
chr9	ENSEMBL_gcm37	exon	77097954	77098019	4.30535677110243	-	.	gene_id "ENSMUSG00000032355.17"; transcript_id "ENSMUSG00000032355.17_tx_147"; exon_id "chr9_77097954_77098019_-"; exonnum "6"; txlen "3416";
chr9	ENSEMBL_gcm37	exon	77097954	77098019	0.10879853620368	-	.	gene_id "ENSMUSG00000032355.17"; transcript_id "ENSMUSG00000032355.17_tx_169"; exon_id "chr9_77097954_77098019_-"; exonnum "8"; txlen "3328";
chr9	ENSEMBL_gcm37	exon	77097954	77098019	0.0662251959500663	-	.	gene_id "ENSMUSG00000032355.17"; transcript_id "ENSMUSG00000032355.17_tx_170"; exon_id "chr9_77097954_77098019_-"; exonnum "8"; txlen "3337";
chr9	ENSEMBL_gcm37	exon	77097954	77098019	9.38645630489945	-	.	gene_id "ENSMUSG00000032355.17"; transcript_id "ENSMUSG00000032355.17_tx_97"; exon_id "chr9_77097954_77098019_-"; exonnum "4"; txlen "1368";
chr9	HAVANA	exon	77124259	77124330	0	-	.	gene_id "ENSMUSG00000032355.17"; transcript_id "ENSMUST00000185144.8"; gene_type "protein_coding"; gene_name "Mlip"; transcript_type "protein_coding"; transcript_name "Mlip-215"; exon_number 4; exon_id "ENSMUSE00001314174.2"; level 2; protein_id "ENSMUSP00000139362.2"; transcript_support_level "5"; mgi_id "MGI:1916892"; tag "not_organism_supported"; tag "basic"; havana_gene "OTTMUSG00000044846.1"; havana_transcript "OTTMUST00000118001.1";
chr9	HAVANA	CDS	77124259	77124330	0	-	0	gene_id "ENSMUSG00000032355.17"; transcript_id "ENSMUST00000185144.8"; gene_type "protein_coding"; gene_name "Mlip"; transcript_type "protein_coding"; transcript_name "Mlip-215"; exon_number 4; exon_id "ENSMUSE00001314174.2"; level 2; protein_id "ENSMUSP00000139362.2"; transcript_support_level "5"; mgi_id "MGI:1916892"; tag "not_organism_supported"; tag "basic"; havana_gene "OTTMUSG00000044846.1"; havana_transcript "OTTMUST00000118001.1";
chr9	HAVANA	exon	77124259	77124330	0	-	.	gene_id "ENSMUSG00000032355.17"; transcript_id "ENSMUST00000184415.8"; gene_type "protein_coding"; gene_name "Mlip"; transcript_type "protein_coding"; transcript_name "Mlip-211"; exon_number 4; exon_id "ENSMUSE00001314174.2"; level 2; protein_id "ENSMUSP00000139251.2"; transcript_support_level "5"; mgi_id "MGI:1916892"; tag "not_organism_supported"; tag "basic"; tag "appris_principal_1"; havana_gene "OTTMUSG00000044846.1"; havana_transcript "OTTMUST00000118002.1";
chr9	HAVANA	CDS	77124259	77124330	0	-	0	gene_id "ENSMUSG00000032355.17"; transcript_id "ENSMUST00000184415.8"; gene_type "protein_coding"; gene_name "Mlip"; transcript_type "protein_coding"; transcript_name "Mlip-211"; exon_number 4; exon_id "ENSMUSE00001314174.2"; level 2; protein_id "ENSMUSP00000139251.2"; transcript_support_level "5"; mgi_id "MGI:1916892"; tag "not_organism_supported"; tag "basic"; tag "appris_principal_1"; havana_gene "OTTMUSG00000044846.1"; havana_transcript "OTTMUST00000118002.1";
chr9	HAVANA	exon	77124259	77124330	0	-	.	gene_id "ENSMUSG00000032355.17"; transcript_id "ENSMUST00000184322.8"; gene_type "protein_coding"; gene_name "Mlip"; transcript_type "protein_coding"; transcript_name "Mlip-210"; exon_number 4; exon_id "ENSMUSE00001314174.2"; level 2; protein_id "ENSMUSP00000139055.2"; transcript_support_level "5"; mgi_id "MGI:1916892"; tag "CAGE_supported_TSS"; tag "not_organism_supported"; tag "basic"; havana_gene "OTTMUSG00000044846.1"; havana_transcript "OTTMUST00000117851.1";
chr9	HAVANA	CDS	77124259	77124330	0	-	0	gene_id "ENSMUSG00000032355.17"; transcript_id "ENSMUST00000184322.8"; gene_type "protein_coding"; gene_name "Mlip"; transcript_type "protein_coding"; transcript_name "Mlip-210"; exon_number 4; exon_id "ENSMUSE00001314174.2"; level 2; protein_id "ENSMUSP00000139055.2"; transcript_support_level "5"; mgi_id "MGI:1916892"; tag "CAGE_supported_TSS"; tag "not_organism_supported"; tag "basic"; havana_gene "OTTMUSG00000044846.1"; havana_transcript "OTTMUST00000117851.1";
chr9	HAVANA	exon	77124259	77124330	0	-	.	gene_id "ENSMUSG00000032355.17"; transcript_id "ENSMUST00000183955.8"; gene_type "protein_coding"; gene_name "Mlip"; transcript_type "protein_coding"; transcript_name "Mlip-205"; exon_number 5; exon_id "ENSMUSE00001314174.2"; level 2; protein_id "ENSMUSP00000138864.2"; transcript_support_level "5"; mgi_id "MGI:1916892"; tag "not_organism_supported"; tag "basic"; tag "Ensembl_canonical"; tag "GENCODE_Primary"; havana_gene "OTTMUSG00000044846.1"; havana_transcript "OTTMUST00000118003.1";
chr9	HAVANA	CDS	77124259	77124330	0	-	0	gene_id "ENSMUSG00000032355.17"; transcript_id "ENSMUST00000183955.8"; gene_type "protein_coding"; gene_name "Mlip"; transcript_type "protein_coding"; transcript_name "Mlip-205"; exon_number 5; exon_id "ENSMUSE00001314174.2"; level 2; protein_id "ENSMUSP00000138864.2"; transcript_support_level "5"; mgi_id "MGI:1916892"; tag "not_organism_supported"; tag "basic"; tag "Ensembl_canonical"; tag "GENCODE_Primary"; havana_gene "OTTMUSG00000044846.1"; havana_transcript "OTTMUST00000118003.1";
chr9	ENSEMBL_gcm37	exon	77124259	77124330	5.85085312624455	-	.	gene_id "ENSMUSG00000032355.17"; transcript_id "ENSMUSG00000032355.17_tx_127"; exon_id "chr9_77124259_77124330_-"; exonnum "5"; txlen "3491";
chr9	ENSEMBL_gcm37	exon	77124259	77124330	5.21437281618174	-	.	gene_id "ENSMUSG00000032355.17"; transcript_id "ENSMUSG00000032355.17_tx_133"; exon_id "chr9_77124259_77124330_-"; exonnum "5"; txlen "3209";
chr9	ENSEMBL_gcm37	exon	77124259	77124330	4.30535677110243	-	.	gene_id "ENSMUSG00000032355.17"; transcript_id "ENSMUSG00000032355.17_tx_147"; exon_id "chr9_77124259_77124330_-"; exonnum "5"; txlen "3416";
chr9	ENSEMBL_gcm37	exon	77124259	77124330	0.10879853620368	-	.	gene_id "ENSMUSG00000032355.17"; transcript_id "ENSMUSG00000032355.17_tx_169"; exon_id "chr9_77124259_77124330_-"; exonnum "7"; txlen "3328";
chr9	ENSEMBL_gcm37	exon	77124259	77124330	0.0662251959500663	-	.	gene_id "ENSMUSG00000032355.17"; transcript_id "ENSMUSG00000032355.17_tx_170"; exon_id "chr9_77124259_77124330_-"; exonnum "7"; txlen "3337";
chr9	HAVANA	exon	77136767	77138236	0	-	.	gene_id "ENSMUSG00000032355.17"; transcript_id "ENSMUST00000184322.8"; gene_type "protein_coding"; gene_name "Mlip"; transcript_type "protein_coding"; transcript_name "Mlip-210"; exon_number 3; exon_id "ENSMUSE00001314846.2"; level 2; protein_id "ENSMUSP00000139055.2"; transcript_support_level "5"; mgi_id "MGI:1916892"; tag "CAGE_supported_TSS"; tag "not_organism_supported"; tag "basic"; havana_gene "OTTMUSG00000044846.1"; havana_transcript "OTTMUST00000117851.1";
chr9	HAVANA	CDS	77136767	77138236	0	-	0	gene_id "ENSMUSG00000032355.17"; transcript_id "ENSMUST00000184322.8"; gene_type "protein_coding"; gene_name "Mlip"; transcript_type "protein_coding"; transcript_name "Mlip-210"; exon_number 3; exon_id "ENSMUSE00001314846.2"; level 2; protein_id "ENSMUSP00000139055.2"; transcript_support_level "5"; mgi_id "MGI:1916892"; tag "CAGE_supported_TSS"; tag "not_organism_supported"; tag "basic"; havana_gene "OTTMUSG00000044846.1"; havana_transcript "OTTMUST00000117851.1";
chr9	ENSEMBL_gcm37	exon	77136767	77138236	5.85085312624455	-	.	gene_id "ENSMUSG00000032355.17"; transcript_id "ENSMUSG00000032355.17_tx_127"; exon_id "chr9_77136767_77138236_-"; exonnum "4"; txlen "3491";
chr9	ENSEMBL_gcm37	exon	77136767	77138236	5.21437281618174	-	.	gene_id "ENSMUSG00000032355.17"; transcript_id "ENSMUSG00000032355.17_tx_133"; exon_id "chr9_77136767_77138236_-"; exonnum "4"; txlen "3209";
chr9	ENSEMBL_gcm37	exon	77136767	77138236	4.30535677110243	-	.	gene_id "ENSMUSG00000032355.17"; transcript_id "ENSMUSG00000032355.17_tx_147"; exon_id "chr9_77136767_77138236_-"; exonnum "4"; txlen "3416";
chr9	ENSEMBL_gcm37	exon	77136767	77138236	0.10879853620368	-	.	gene_id "ENSMUSG00000032355.17"; transcript_id "ENSMUSG00000032355.17_tx_169"; exon_id "chr9_77136767_77138236_-"; exonnum "6"; txlen "3328";
chr9	ENSEMBL_gcm37	exon	77136767	77138236	0.0662251959500663	-	.	gene_id "ENSMUSG00000032355.17"; transcript_id "ENSMUSG00000032355.17_tx_170"; exon_id "chr9_77136767_77138236_-"; exonnum "6"; txlen "3337";
chr9	HAVANA	exon	77136767	77138311	0	-	.	gene_id "ENSMUSG00000032355.17"; transcript_id "ENSMUST00000185144.8"; gene_type "protein_coding"; gene_name "Mlip"; transcript_type "protein_coding"; transcript_name "Mlip-215"; exon_number 3; exon_id "ENSMUSE00001317184.2"; level 2; protein_id "ENSMUSP00000139362.2"; transcript_support_level "5"; mgi_id "MGI:1916892"; tag "not_organism_supported"; tag "basic"; havana_gene "OTTMUSG00000044846.1"; havana_transcript "OTTMUST00000118001.1";
chr9	HAVANA	CDS	77136767	77138311	0	-	0	gene_id "ENSMUSG00000032355.17"; transcript_id "ENSMUST00000185144.8"; gene_type "protein_coding"; gene_name "Mlip"; transcript_type "protein_coding"; transcript_name "Mlip-215"; exon_number 3; exon_id "ENSMUSE00001317184.2"; level 2; protein_id "ENSMUSP00000139362.2"; transcript_support_level "5"; mgi_id "MGI:1916892"; tag "not_organism_supported"; tag "basic"; havana_gene "OTTMUSG00000044846.1"; havana_transcript "OTTMUST00000118001.1";
chr9	HAVANA	exon	77136767	77138311	0	-	.	gene_id "ENSMUSG00000032355.17"; transcript_id "ENSMUST00000183955.8"; gene_type "protein_coding"; gene_name "Mlip"; transcript_type "protein_coding"; transcript_name "Mlip-205"; exon_number 4; exon_id "ENSMUSE00001317184.2"; level 2; protein_id "ENSMUSP00000138864.2"; transcript_support_level "5"; mgi_id "MGI:1916892"; tag "not_organism_supported"; tag "basic"; tag "Ensembl_canonical"; tag "GENCODE_Primary"; havana_gene "OTTMUSG00000044846.1"; havana_transcript "OTTMUST00000118003.1";
chr9	HAVANA	CDS	77136767	77138311	0	-	0	gene_id "ENSMUSG00000032355.17"; transcript_id "ENSMUST00000183955.8"; gene_type "protein_coding"; gene_name "Mlip"; transcript_type "protein_coding"; transcript_name "Mlip-205"; exon_number 4; exon_id "ENSMUSE00001317184.2"; level 2; protein_id "ENSMUSP00000138864.2"; transcript_support_level "5"; mgi_id "MGI:1916892"; tag "not_organism_supported"; tag "basic"; tag "Ensembl_canonical"; tag "GENCODE_Primary"; havana_gene "OTTMUSG00000044846.1"; havana_transcript "OTTMUST00000118003.1";
chr9	HAVANA	exon	77138206	77138236	0	-	.	gene_id "ENSMUSG00000032355.17"; transcript_id "ENSMUST00000184138.8"; gene_type "protein_coding"; gene_name "Mlip"; transcript_type "protein_coding"; transcript_name "Mlip-208"; exon_number 3; exon_id "ENSMUSE00001317515.2"; level 2; protein_id "ENSMUSP00000139188.2"; transcript_support_level "3"; mgi_id "MGI:1916892"; tag "mRNA_end_NF"; tag "cds_end_NF"; havana_gene "OTTMUSG00000044846.1"; havana_transcript "OTTMUST00000117868.1";
chr9	HAVANA	CDS	77138206	77138236	0	-	0	gene_id "ENSMUSG00000032355.17"; transcript_id "ENSMUST00000184138.8"; gene_type "protein_coding"; gene_name "Mlip"; transcript_type "protein_coding"; transcript_name "Mlip-208"; exon_number 3; exon_id "ENSMUSE00001317515.2"; level 2; protein_id "ENSMUSP00000139188.2"; transcript_support_level "3"; mgi_id "MGI:1916892"; tag "mRNA_end_NF"; tag "cds_end_NF"; havana_gene "OTTMUSG00000044846.1"; havana_transcript "OTTMUST00000117868.1";
chr9	HAVANA	transcript	77138206	77255133	0	-	.	gene_id "ENSMUSG00000032355.17"; transcript_id "ENSMUST00000184138.8"; gene_type "protein_coding"; gene_name "Mlip"; transcript_type "protein_coding"; transcript_name "Mlip-208"; level 2; protein_id "ENSMUSP00000139188.2"; transcript_support_level "3"; mgi_id "MGI:1916892"; tag "mRNA_end_NF"; tag "cds_end_NF"; havana_gene "OTTMUSG00000044846.1"; havana_transcript "OTTMUST00000117868.1";
chr9	HAVANA	exon	77138209	77138236	0	-	.	gene_id "ENSMUSG00000032355.17"; transcript_id "ENSMUST00000184316.2"; gene_type "protein_coding"; gene_name "Mlip"; transcript_type "protein_coding"; transcript_name "Mlip-209"; exon_number 4; exon_id "ENSMUSE00001315342.2"; level 2; protein_id "ENSMUSP00000138938.2"; transcript_support_level "5"; mgi_id "MGI:1916892"; tag "CAGE_supported_TSS"; tag "mRNA_end_NF"; tag "cds_end_NF"; havana_gene "OTTMUSG00000044846.1"; havana_transcript "OTTMUST00000117869.1";
chr9	HAVANA	CDS	77138209	77138236	0	-	0	gene_id "ENSMUSG00000032355.17"; transcript_id "ENSMUST00000184316.2"; gene_type "protein_coding"; gene_name "Mlip"; transcript_type "protein_coding"; transcript_name "Mlip-209"; exon_number 4; exon_id "ENSMUSE00001315342.2"; level 2; protein_id "ENSMUSP00000138938.2"; transcript_support_level "5"; mgi_id "MGI:1916892"; tag "CAGE_supported_TSS"; tag "mRNA_end_NF"; tag "cds_end_NF"; havana_gene "OTTMUSG00000044846.1"; havana_transcript "OTTMUST00000117869.1";
chr9	HAVANA	transcript	77138209	77159120	0	-	.	gene_id "ENSMUSG00000032355.17"; transcript_id "ENSMUST00000184316.2"; gene_type "protein_coding"; gene_name "Mlip"; transcript_type "protein_coding"; transcript_name "Mlip-209"; level 2; protein_id "ENSMUSP00000138938.2"; transcript_support_level "5"; mgi_id "MGI:1916892"; tag "CAGE_supported_TSS"; tag "mRNA_end_NF"; tag "cds_end_NF"; havana_gene "OTTMUSG00000044846.1"; havana_transcript "OTTMUST00000117869.1";
chr9	HAVANA	exon	77138237	77138311	0	-	.	gene_id "ENSMUSG00000032355.17"; transcript_id "ENSMUST00000184106.2"; gene_type "protein_coding"; gene_name "Mlip"; transcript_type "protein_coding_CDS_not_defined"; transcript_name "Mlip-207"; exon_number 4; exon_id "ENSMUSE00001317673.2"; level 2; transcript_support_level "5"; mgi_id "MGI:1916892"; havana_gene "OTTMUSG00000044846.1"; havana_transcript "OTTMUST00000118028.1";
chr9	HAVANA	transcript	77138237	77247909	0	-	.	gene_id "ENSMUSG00000032355.17"; transcript_id "ENSMUST00000184106.2"; gene_type "protein_coding"; gene_name "Mlip"; transcript_type "protein_coding_CDS_not_defined"; transcript_name "Mlip-207"; level 2; transcript_support_level "5"; mgi_id "MGI:1916892"; havana_gene "OTTMUSG00000044846.1"; havana_transcript "OTTMUST00000118028.1";
chr9	HAVANA	exon	77146674	77147066	0	-	.	gene_id "ENSMUSG00000032355.17"; transcript_id "ENSMUST00000185144.8"; gene_type "protein_coding"; gene_name "Mlip"; transcript_type "protein_coding"; transcript_name "Mlip-215"; exon_number 2; exon_id "ENSMUSE00000219006.2"; level 2; protein_id "ENSMUSP00000139362.2"; transcript_support_level "5"; mgi_id "MGI:1916892"; tag "not_organism_supported"; tag "basic"; havana_gene "OTTMUSG00000044846.1"; havana_transcript "OTTMUST00000118001.1";
chr9	HAVANA	CDS	77146674	77147066	0	-	0	gene_id "ENSMUSG00000032355.17"; transcript_id "ENSMUST00000185144.8"; gene_type "protein_coding"; gene_name "Mlip"; transcript_type "protein_coding"; transcript_name "Mlip-215"; exon_number 2; exon_id "ENSMUSE00000219006.2"; level 2; protein_id "ENSMUSP00000139362.2"; transcript_support_level "5"; mgi_id "MGI:1916892"; tag "not_organism_supported"; tag "basic"; havana_gene "OTTMUSG00000044846.1"; havana_transcript "OTTMUST00000118001.1";
chr9	HAVANA	exon	77146674	77147066	0	-	.	gene_id "ENSMUSG00000032355.17"; transcript_id "ENSMUST00000034910.16"; gene_type "protein_coding"; gene_name "Mlip"; transcript_type "protein_coding"; transcript_name "Mlip-201"; exon_number 2; exon_id "ENSMUSE00000219006.2"; level 2; protein_id "ENSMUSP00000034910.8"; transcript_support_level "1"; mgi_id "MGI:1916892"; tag "basic"; tag "CCDS"; ccdsid "CCDS52861.1"; havana_gene "OTTMUSG00000044846.1"; havana_transcript "OTTMUST00000117853.1";
chr9	HAVANA	CDS	77146674	77147066	0	-	0	gene_id "ENSMUSG00000032355.17"; transcript_id "ENSMUST00000034910.16"; gene_type "protein_coding"; gene_name "Mlip"; transcript_type "protein_coding"; transcript_name "Mlip-201"; exon_number 2; exon_id "ENSMUSE00000219006.2"; level 2; protein_id "ENSMUSP00000034910.8"; transcript_support_level "1"; mgi_id "MGI:1916892"; tag "basic"; tag "CCDS"; ccdsid "CCDS52861.1"; havana_gene "OTTMUSG00000044846.1"; havana_transcript "OTTMUST00000117853.1";
chr9	HAVANA	exon	77146674	77147066	0	-	.	gene_id "ENSMUSG00000032355.17"; transcript_id "ENSMUST00000184848.8"; gene_type "protein_coding"; gene_name "Mlip"; transcript_type "protein_coding"; transcript_name "Mlip-212"; exon_number 2; exon_id "ENSMUSE00000219006.2"; level 2; protein_id "ENSMUSP00000139242.2"; transcript_support_level "1"; mgi_id "MGI:1916892"; tag "basic"; havana_gene "OTTMUSG00000044846.1"; havana_transcript "OTTMUST00000118026.1";
chr9	HAVANA	CDS	77146674	77147066	0	-	0	gene_id "ENSMUSG00000032355.17"; transcript_id "ENSMUST00000184848.8"; gene_type "protein_coding"; gene_name "Mlip"; transcript_type "protein_coding"; transcript_name "Mlip-212"; exon_number 2; exon_id "ENSMUSE00000219006.2"; level 2; protein_id "ENSMUSP00000139242.2"; transcript_support_level "1"; mgi_id "MGI:1916892"; tag "basic"; havana_gene "OTTMUSG00000044846.1"; havana_transcript "OTTMUST00000118026.1";
chr9	HAVANA	exon	77146674	77147066	0	-	.	gene_id "ENSMUSG00000032355.17"; transcript_id "ENSMUST00000184415.8"; gene_type "protein_coding"; gene_name "Mlip"; transcript_type "protein_coding"; transcript_name "Mlip-211"; exon_number 3; exon_id "ENSMUSE00000219006.2"; level 2; protein_id "ENSMUSP00000139251.2"; transcript_support_level "5"; mgi_id "MGI:1916892"; tag "not_organism_supported"; tag "basic"; tag "appris_principal_1"; havana_gene "OTTMUSG00000044846.1"; havana_transcript "OTTMUST00000118002.1";
chr9	HAVANA	CDS	77146674	77147066	0	-	0	gene_id "ENSMUSG00000032355.17"; transcript_id "ENSMUST00000184415.8"; gene_type "protein_coding"; gene_name "Mlip"; transcript_type "protein_coding"; transcript_name "Mlip-211"; exon_number 3; exon_id "ENSMUSE00000219006.2"; level 2; protein_id "ENSMUSP00000139251.2"; transcript_support_level "5"; mgi_id "MGI:1916892"; tag "not_organism_supported"; tag "basic"; tag "appris_principal_1"; havana_gene "OTTMUSG00000044846.1"; havana_transcript "OTTMUST00000118002.1";
chr9	HAVANA	exon	77146674	77147066	0	-	.	gene_id "ENSMUSG00000032355.17"; transcript_id "ENSMUST00000184322.8"; gene_type "protein_coding"; gene_name "Mlip"; transcript_type "protein_coding"; transcript_name "Mlip-210"; exon_number 2; exon_id "ENSMUSE00000219006.2"; level 2; protein_id "ENSMUSP00000139055.2"; transcript_support_level "5"; mgi_id "MGI:1916892"; tag "CAGE_supported_TSS"; tag "not_organism_supported"; tag "basic"; havana_gene "OTTMUSG00000044846.1"; havana_transcript "OTTMUST00000117851.1";
chr9	HAVANA	CDS	77146674	77147066	0	-	0	gene_id "ENSMUSG00000032355.17"; transcript_id "ENSMUST00000184322.8"; gene_type "protein_coding"; gene_name "Mlip"; transcript_type "protein_coding"; transcript_name "Mlip-210"; exon_number 2; exon_id "ENSMUSE00000219006.2"; level 2; protein_id "ENSMUSP00000139055.2"; transcript_support_level "5"; mgi_id "MGI:1916892"; tag "CAGE_supported_TSS"; tag "not_organism_supported"; tag "basic"; havana_gene "OTTMUSG00000044846.1"; havana_transcript "OTTMUST00000117851.1";
chr9	HAVANA	exon	77146674	77147066	0	-	.	gene_id "ENSMUSG00000032355.17"; transcript_id "ENSMUST00000185039.8"; gene_type "protein_coding"; gene_name "Mlip"; transcript_type "protein_coding"; transcript_name "Mlip-214"; exon_number 3; exon_id "ENSMUSE00000219006.2"; level 2; protein_id "ENSMUSP00000139109.2"; transcript_support_level "1"; mgi_id "MGI:1916892"; tag "basic"; havana_gene "OTTMUSG00000044846.1"; havana_transcript "OTTMUST00000117854.1";
chr9	HAVANA	CDS	77146674	77147066	0	-	0	gene_id "ENSMUSG00000032355.17"; transcript_id "ENSMUST00000185039.8"; gene_type "protein_coding"; gene_name "Mlip"; transcript_type "protein_coding"; transcript_name "Mlip-214"; exon_number 3; exon_id "ENSMUSE00000219006.2"; level 2; protein_id "ENSMUSP00000139109.2"; transcript_support_level "1"; mgi_id "MGI:1916892"; tag "basic"; havana_gene "OTTMUSG00000044846.1"; havana_transcript "OTTMUST00000117854.1";
chr9	HAVANA	exon	77146674	77147066	0	-	.	gene_id "ENSMUSG00000032355.17"; transcript_id "ENSMUST00000183955.8"; gene_type "protein_coding"; gene_name "Mlip"; transcript_type "protein_coding"; transcript_name "Mlip-205"; exon_number 3; exon_id "ENSMUSE00000219006.2"; level 2; protein_id "ENSMUSP00000138864.2"; transcript_support_level "5"; mgi_id "MGI:1916892"; tag "not_organism_supported"; tag "basic"; tag "Ensembl_canonical"; tag "GENCODE_Primary"; havana_gene "OTTMUSG00000044846.1"; havana_transcript "OTTMUST00000118003.1";
chr9	HAVANA	CDS	77146674	77147066	0	-	0	gene_id "ENSMUSG00000032355.17"; transcript_id "ENSMUST00000183955.8"; gene_type "protein_coding"; gene_name "Mlip"; transcript_type "protein_coding"; transcript_name "Mlip-205"; exon_number 3; exon_id "ENSMUSE00000219006.2"; level 2; protein_id "ENSMUSP00000138864.2"; transcript_support_level "5"; mgi_id "MGI:1916892"; tag "not_organism_supported"; tag "basic"; tag "Ensembl_canonical"; tag "GENCODE_Primary"; havana_gene "OTTMUSG00000044846.1"; havana_transcript "OTTMUST00000118003.1";
chr9	HAVANA	exon	77146674	77147066	0	-	.	gene_id "ENSMUSG00000032355.17"; transcript_id "ENSMUST00000184006.8"; gene_type "protein_coding"; gene_name "Mlip"; transcript_type "protein_coding"; transcript_name "Mlip-206"; exon_number 2; exon_id "ENSMUSE00000219006.2"; level 2; protein_id "ENSMUSP00000139002.2"; transcript_support_level "5"; mgi_id "MGI:1916892"; tag "mRNA_end_NF"; tag "cds_end_NF"; havana_gene "OTTMUSG00000044846.1"; havana_transcript "OTTMUST00000118027.1";
chr9	HAVANA	CDS	77146674	77147066	0	-	0	gene_id "ENSMUSG00000032355.17"; transcript_id "ENSMUST00000184006.8"; gene_type "protein_coding"; gene_name "Mlip"; transcript_type "protein_coding"; transcript_name "Mlip-206"; exon_number 2; exon_id "ENSMUSE00000219006.2"; level 2; protein_id "ENSMUSP00000139002.2"; transcript_support_level "5"; mgi_id "MGI:1916892"; tag "mRNA_end_NF"; tag "cds_end_NF"; havana_gene "OTTMUSG00000044846.1"; havana_transcript "OTTMUST00000118027.1";
chr9	HAVANA	exon	77146674	77147066	0	-	.	gene_id "ENSMUSG00000032355.17"; transcript_id "ENSMUST00000184138.8"; gene_type "protein_coding"; gene_name "Mlip"; transcript_type "protein_coding"; transcript_name "Mlip-208"; exon_number 2; exon_id "ENSMUSE00000219006.2"; level 2; protein_id "ENSMUSP00000139188.2"; transcript_support_level "3"; mgi_id "MGI:1916892"; tag "mRNA_end_NF"; tag "cds_end_NF"; havana_gene "OTTMUSG00000044846.1"; havana_transcript "OTTMUST00000117868.1";
chr9	HAVANA	CDS	77146674	77147066	0	-	0	gene_id "ENSMUSG00000032355.17"; transcript_id "ENSMUST00000184138.8"; gene_type "protein_coding"; gene_name "Mlip"; transcript_type "protein_coding"; transcript_name "Mlip-208"; exon_number 2; exon_id "ENSMUSE00000219006.2"; level 2; protein_id "ENSMUSP00000139188.2"; transcript_support_level "3"; mgi_id "MGI:1916892"; tag "mRNA_end_NF"; tag "cds_end_NF"; havana_gene "OTTMUSG00000044846.1"; havana_transcript "OTTMUST00000117868.1";
chr9	HAVANA	exon	77146674	77147066	0	-	.	gene_id "ENSMUSG00000032355.17"; transcript_id "ENSMUST00000184316.2"; gene_type "protein_coding"; gene_name "Mlip"; transcript_type "protein_coding"; transcript_name "Mlip-209"; exon_number 3; exon_id "ENSMUSE00000219006.2"; level 2; protein_id "ENSMUSP00000138938.2"; transcript_support_level "5"; mgi_id "MGI:1916892"; tag "CAGE_supported_TSS"; tag "mRNA_end_NF"; tag "cds_end_NF"; havana_gene "OTTMUSG00000044846.1"; havana_transcript "OTTMUST00000117869.1";
chr9	HAVANA	CDS	77146674	77147066	0	-	0	gene_id "ENSMUSG00000032355.17"; transcript_id "ENSMUST00000184316.2"; gene_type "protein_coding"; gene_name "Mlip"; transcript_type "protein_coding"; transcript_name "Mlip-209"; exon_number 3; exon_id "ENSMUSE00000219006.2"; level 2; protein_id "ENSMUSP00000138938.2"; transcript_support_level "5"; mgi_id "MGI:1916892"; tag "CAGE_supported_TSS"; tag "mRNA_end_NF"; tag "cds_end_NF"; havana_gene "OTTMUSG00000044846.1"; havana_transcript "OTTMUST00000117869.1";
chr9	HAVANA	exon	77146674	77147066	0	-	.	gene_id "ENSMUSG00000032355.17"; transcript_id "ENSMUST00000184106.2"; gene_type "protein_coding"; gene_name "Mlip"; transcript_type "protein_coding_CDS_not_defined"; transcript_name "Mlip-207"; exon_number 3; exon_id "ENSMUSE00001316791.2"; level 2; transcript_support_level "5"; mgi_id "MGI:1916892"; havana_gene "OTTMUSG00000044846.1"; havana_transcript "OTTMUST00000118028.1";
chr9	ENSEMBL_gcm37	exon	77146674	77147066	9.22830478663341	-	.	gene_id "ENSMUSG00000032355.17"; transcript_id "ENSMUSG00000032355.17_tx_100"; exon_id "chr9_77146674_77147066_-"; exonnum "2"; txlen "1146";
chr9	ENSEMBL_gcm37	exon	77146674	77147066	8.44690792561878	-	.	gene_id "ENSMUSG00000032355.17"; transcript_id "ENSMUSG00000032355.17_tx_106"; exon_id "chr9_77146674_77147066_-"; exonnum "2"; txlen "1212";
chr9	ENSEMBL_gcm37	exon	77146674	77147066	5.85085312624455	-	.	gene_id "ENSMUSG00000032355.17"; transcript_id "ENSMUSG00000032355.17_tx_127"; exon_id "chr9_77146674_77147066_-"; exonnum "3"; txlen "3491";
chr9	ENSEMBL_gcm37	exon	77146674	77147066	5.21437281618174	-	.	gene_id "ENSMUSG00000032355.17"; transcript_id "ENSMUSG00000032355.17_tx_133"; exon_id "chr9_77146674_77147066_-"; exonnum "3"; txlen "3209";
chr9	ENSEMBL_gcm37	exon	77146674	77147066	4.7161664683689	-	.	gene_id "ENSMUSG00000032355.17"; transcript_id "ENSMUSG00000032355.17_tx_141"; exon_id "chr9_77146674_77147066_-"; exonnum "3"; txlen "1428";
chr9	ENSEMBL_gcm37	exon	77146674	77147066	4.55298550644824	-	.	gene_id "ENSMUSG00000032355.17"; transcript_id "ENSMUSG00000032355.17_tx_144"; exon_id "chr9_77146674_77147066_-"; exonnum "2"; txlen "1272";
chr9	ENSEMBL_gcm37	exon	77146674	77147066	4.30535677110243	-	.	gene_id "ENSMUSG00000032355.17"; transcript_id "ENSMUSG00000032355.17_tx_147"; exon_id "chr9_77146674_77147066_-"; exonnum "3"; txlen "3416";
chr9	ENSEMBL_gcm37	exon	77146674	77147066	0.10879853620368	-	.	gene_id "ENSMUSG00000032355.17"; transcript_id "ENSMUSG00000032355.17_tx_169"; exon_id "chr9_77146674_77147066_-"; exonnum "5"; txlen "3328";
chr9	ENSEMBL_gcm37	exon	77146674	77147066	0.0662251959500663	-	.	gene_id "ENSMUSG00000032355.17"; transcript_id "ENSMUSG00000032355.17_tx_170"; exon_id "chr9_77146674_77147066_-"; exonnum "5"; txlen "3337";
chr9	ENSEMBL_gcm37	exon	77146674	77147066	11.2170966403574	-	.	gene_id "ENSMUSG00000032355.17"; transcript_id "ENSMUSG00000032355.17_tx_88"; exon_id "chr9_77146674_77147066_-"; exonnum "3"; txlen "1302";
chr9	ENSEMBL_gcm37	exon	77146674	77147066	9.38645630489945	-	.	gene_id "ENSMUSG00000032355.17"; transcript_id "ENSMUSG00000032355.17_tx_97"; exon_id "chr9_77146674_77147066_-"; exonnum "3"; txlen "1368";
chr9	HAVANA	exon	77150854	77151009	0	-	.	gene_id "ENSMUSG00000032355.17"; transcript_id "ENSMUST00000184415.8"; gene_type "protein_coding"; gene_name "Mlip"; transcript_type "protein_coding"; transcript_name "Mlip-211"; exon_number 2; exon_id "ENSMUSE00001317324.2"; level 2; protein_id "ENSMUSP00000139251.2"; transcript_support_level "5"; mgi_id "MGI:1916892"; tag "not_organism_supported"; tag "basic"; tag "appris_principal_1"; havana_gene "OTTMUSG00000044846.1"; havana_transcript "OTTMUST00000118002.1";
chr9	HAVANA	CDS	77150854	77151009	0	-	0	gene_id "ENSMUSG00000032355.17"; transcript_id "ENSMUST00000184415.8"; gene_type "protein_coding"; gene_name "Mlip"; transcript_type "protein_coding"; transcript_name "Mlip-211"; exon_number 2; exon_id "ENSMUSE00001317324.2"; level 2; protein_id "ENSMUSP00000139251.2"; transcript_support_level "5"; mgi_id "MGI:1916892"; tag "not_organism_supported"; tag "basic"; tag "appris_principal_1"; havana_gene "OTTMUSG00000044846.1"; havana_transcript "OTTMUST00000118002.1";
chr9	HAVANA	exon	77150854	77151009	0	-	.	gene_id "ENSMUSG00000032355.17"; transcript_id "ENSMUST00000185039.8"; gene_type "protein_coding"; gene_name "Mlip"; transcript_type "protein_coding"; transcript_name "Mlip-214"; exon_number 2; exon_id "ENSMUSE00001317324.2"; level 2; protein_id "ENSMUSP00000139109.2"; transcript_support_level "1"; mgi_id "MGI:1916892"; tag "basic"; havana_gene "OTTMUSG00000044846.1"; havana_transcript "OTTMUST00000117854.1";
chr9	HAVANA	CDS	77150854	77151009	0	-	0	gene_id "ENSMUSG00000032355.17"; transcript_id "ENSMUST00000185039.8"; gene_type "protein_coding"; gene_name "Mlip"; transcript_type "protein_coding"; transcript_name "Mlip-214"; exon_number 2; exon_id "ENSMUSE00001317324.2"; level 2; protein_id "ENSMUSP00000139109.2"; transcript_support_level "1"; mgi_id "MGI:1916892"; tag "basic"; havana_gene "OTTMUSG00000044846.1"; havana_transcript "OTTMUST00000117854.1";
chr9	HAVANA	exon	77150854	77151009	0	-	.	gene_id "ENSMUSG00000032355.17"; transcript_id "ENSMUST00000183955.8"; gene_type "protein_coding"; gene_name "Mlip"; transcript_type "protein_coding"; transcript_name "Mlip-205"; exon_number 2; exon_id "ENSMUSE00001317324.2"; level 2; protein_id "ENSMUSP00000138864.2"; transcript_support_level "5"; mgi_id "MGI:1916892"; tag "not_organism_supported"; tag "basic"; tag "Ensembl_canonical"; tag "GENCODE_Primary"; havana_gene "OTTMUSG00000044846.1"; havana_transcript "OTTMUST00000118003.1";
chr9	HAVANA	CDS	77150854	77151009	0	-	0	gene_id "ENSMUSG00000032355.17"; transcript_id "ENSMUST00000183955.8"; gene_type "protein_coding"; gene_name "Mlip"; transcript_type "protein_coding"; transcript_name "Mlip-205"; exon_number 2; exon_id "ENSMUSE00001317324.2"; level 2; protein_id "ENSMUSP00000138864.2"; transcript_support_level "5"; mgi_id "MGI:1916892"; tag "not_organism_supported"; tag "basic"; tag "Ensembl_canonical"; tag "GENCODE_Primary"; havana_gene "OTTMUSG00000044846.1"; havana_transcript "OTTMUST00000118003.1";
chr9	HAVANA	exon	77150854	77151009	0	-	.	gene_id "ENSMUSG00000032355.17"; transcript_id "ENSMUST00000184316.2"; gene_type "protein_coding"; gene_name "Mlip"; transcript_type "protein_coding"; transcript_name "Mlip-209"; exon_number 2; exon_id "ENSMUSE00001317324.2"; level 2; protein_id "ENSMUSP00000138938.2"; transcript_support_level "5"; mgi_id "MGI:1916892"; tag "CAGE_supported_TSS"; tag "mRNA_end_NF"; tag "cds_end_NF"; havana_gene "OTTMUSG00000044846.1"; havana_transcript "OTTMUST00000117869.1";
chr9	HAVANA	CDS	77150854	77151009	0	-	0	gene_id "ENSMUSG00000032355.17"; transcript_id "ENSMUST00000184316.2"; gene_type "protein_coding"; gene_name "Mlip"; transcript_type "protein_coding"; transcript_name "Mlip-209"; exon_number 2; exon_id "ENSMUSE00001317324.2"; level 2; protein_id "ENSMUSP00000138938.2"; transcript_support_level "5"; mgi_id "MGI:1916892"; tag "CAGE_supported_TSS"; tag "mRNA_end_NF"; tag "cds_end_NF"; havana_gene "OTTMUSG00000044846.1"; havana_transcript "OTTMUST00000117869.1";
chr9	HAVANA	exon	77150854	77151009	0	-	.	gene_id "ENSMUSG00000032355.17"; transcript_id "ENSMUST00000184106.2"; gene_type "protein_coding"; gene_name "Mlip"; transcript_type "protein_coding_CDS_not_defined"; transcript_name "Mlip-207"; exon_number 2; exon_id "ENSMUSE00001316753.2"; level 2; transcript_support_level "5"; mgi_id "MGI:1916892"; havana_gene "OTTMUSG00000044846.1"; havana_transcript "OTTMUST00000118028.1";
chr9	ENSEMBL_gcm37	exon	77150854	77151009	5.85085312624455	-	.	gene_id "ENSMUSG00000032355.17"; transcript_id "ENSMUSG00000032355.17_tx_127"; exon_id "chr9_77150854_77151009_-"; exonnum "2"; txlen "3491";
chr9	ENSEMBL_gcm37	exon	77150854	77151009	5.21437281618174	-	.	gene_id "ENSMUSG00000032355.17"; transcript_id "ENSMUSG00000032355.17_tx_133"; exon_id "chr9_77150854_77151009_-"; exonnum "2"; txlen "3209";
chr9	ENSEMBL_gcm37	exon	77150854	77151009	4.7161664683689	-	.	gene_id "ENSMUSG00000032355.17"; transcript_id "ENSMUSG00000032355.17_tx_141"; exon_id "chr9_77150854_77151009_-"; exonnum "2"; txlen "1428";
chr9	ENSEMBL_gcm37	exon	77150854	77151009	4.30535677110243	-	.	gene_id "ENSMUSG00000032355.17"; transcript_id "ENSMUSG00000032355.17_tx_147"; exon_id "chr9_77150854_77151009_-"; exonnum "2"; txlen "3416";
chr9	ENSEMBL_gcm37	exon	77150854	77151009	0.10879853620368	-	.	gene_id "ENSMUSG00000032355.17"; transcript_id "ENSMUSG00000032355.17_tx_169"; exon_id "chr9_77150854_77151009_-"; exonnum "4"; txlen "3328";
chr9	ENSEMBL_gcm37	exon	77150854	77151009	0.0662251959500663	-	.	gene_id "ENSMUSG00000032355.17"; transcript_id "ENSMUSG00000032355.17_tx_170"; exon_id "chr9_77150854_77151009_-"; exonnum "4"; txlen "3337";
chr9	ENSEMBL_gcm37	exon	77150854	77151009	11.2170966403574	-	.	gene_id "ENSMUSG00000032355.17"; transcript_id "ENSMUSG00000032355.17_tx_88"; exon_id "chr9_77150854_77151009_-"; exonnum "2"; txlen "1302";
chr9	ENSEMBL_gcm37	exon	77150854	77151009	9.38645630489945	-	.	gene_id "ENSMUSG00000032355.17"; transcript_id "ENSMUSG00000032355.17_tx_97"; exon_id "chr9_77150854_77151009_-"; exonnum "2"; txlen "1368";
chr9	HAVANA	transcript	77156462	77159416	0	-	.	gene_id "ENSMUSG00000032355.17"; transcript_id "ENSMUST00000184944.2"; gene_type "protein_coding"; gene_name "Mlip"; transcript_type "retained_intron"; transcript_name "Mlip-213"; level 2; transcript_support_level "NA"; mgi_id "MGI:1916892"; havana_gene "OTTMUSG00000044846.1"; havana_transcript "OTTMUST00000117856.1";
chr9	HAVANA	exon	77156462	77159416	0	-	.	gene_id "ENSMUSG00000032355.17"; transcript_id "ENSMUST00000184944.2"; gene_type "protein_coding"; gene_name "Mlip"; transcript_type "retained_intron"; transcript_name "Mlip-213"; exon_number 1; exon_id "ENSMUSE00001313896.2"; level 2; transcript_support_level "NA"; mgi_id "MGI:1916892"; havana_gene "OTTMUSG00000044846.1"; havana_transcript "OTTMUST00000117856.1";
chr9	HAVANA	CDS	77159029	77159073	0	-	0	gene_id "ENSMUSG00000032355.17"; transcript_id "ENSMUST00000184322.8"; gene_type "protein_coding"; gene_name "Mlip"; transcript_type "protein_coding"; transcript_name "Mlip-210"; exon_number 1; exon_id "ENSMUSE00001315329.2"; level 2; protein_id "ENSMUSP00000139055.2"; transcript_support_level "5"; mgi_id "MGI:1916892"; tag "CAGE_supported_TSS"; tag "not_organism_supported"; tag "basic"; havana_gene "OTTMUSG00000044846.1"; havana_transcript "OTTMUST00000117851.1";
chr9	HAVANA	CDS	77159029	77159073	0	-	0	gene_id "ENSMUSG00000032355.17"; transcript_id "ENSMUST00000183955.8"; gene_type "protein_coding"; gene_name "Mlip"; transcript_type "protein_coding"; transcript_name "Mlip-205"; exon_number 1; exon_id "ENSMUSE00001315734.2"; level 2; protein_id "ENSMUSP00000138864.2"; transcript_support_level "5"; mgi_id "MGI:1916892"; tag "not_organism_supported"; tag "basic"; tag "Ensembl_canonical"; tag "GENCODE_Primary"; havana_gene "OTTMUSG00000044846.1"; havana_transcript "OTTMUST00000118003.1";
chr9	HAVANA	CDS	77159029	77159073	0	-	0	gene_id "ENSMUSG00000032355.17"; transcript_id "ENSMUST00000184316.2"; gene_type "protein_coding"; gene_name "Mlip"; transcript_type "protein_coding"; transcript_name "Mlip-209"; exon_number 1; exon_id "ENSMUSE00001315512.2"; level 2; protein_id "ENSMUSP00000138938.2"; transcript_support_level "5"; mgi_id "MGI:1916892"; tag "CAGE_supported_TSS"; tag "mRNA_end_NF"; tag "cds_end_NF"; havana_gene "OTTMUSG00000044846.1"; havana_transcript "OTTMUST00000117869.1";
chr9	HAVANA	exon	77159029	77159111	0	-	.	gene_id "ENSMUSG00000032355.17"; transcript_id "ENSMUST00000184322.8"; gene_type "protein_coding"; gene_name "Mlip"; transcript_type "protein_coding"; transcript_name "Mlip-210"; exon_number 1; exon_id "ENSMUSE00001315329.2"; level 2; protein_id "ENSMUSP00000139055.2"; transcript_support_level "5"; mgi_id "MGI:1916892"; tag "CAGE_supported_TSS"; tag "not_organism_supported"; tag "basic"; havana_gene "OTTMUSG00000044846.1"; havana_transcript "OTTMUST00000117851.1";
chr9	HAVANA	exon	77159029	77159120	0	-	.	gene_id "ENSMUSG00000032355.17"; transcript_id "ENSMUST00000184316.2"; gene_type "protein_coding"; gene_name "Mlip"; transcript_type "protein_coding"; transcript_name "Mlip-209"; exon_number 1; exon_id "ENSMUSE00001315512.2"; level 2; protein_id "ENSMUSP00000138938.2"; transcript_support_level "5"; mgi_id "MGI:1916892"; tag "CAGE_supported_TSS"; tag "mRNA_end_NF"; tag "cds_end_NF"; havana_gene "OTTMUSG00000044846.1"; havana_transcript "OTTMUST00000117869.1";
chr9	HAVANA	exon	77159029	77159157	0	-	.	gene_id "ENSMUSG00000032355.17"; transcript_id "ENSMUST00000183955.8"; gene_type "protein_coding"; gene_name "Mlip"; transcript_type "protein_coding"; transcript_name "Mlip-205"; exon_number 1; exon_id "ENSMUSE00001315734.2"; level 2; protein_id "ENSMUSP00000138864.2"; transcript_support_level "5"; mgi_id "MGI:1916892"; tag "not_organism_supported"; tag "basic"; tag "Ensembl_canonical"; tag "GENCODE_Primary"; havana_gene "OTTMUSG00000044846.1"; havana_transcript "OTTMUST00000118003.1";
chr9	HAVANA	start_codon	77159071	77159073	0	-	0	gene_id "ENSMUSG00000032355.17"; transcript_id "ENSMUST00000184322.8"; gene_type "protein_coding"; gene_name "Mlip"; transcript_type "protein_coding"; transcript_name "Mlip-210"; exon_number 1; exon_id "ENSMUSE00001315329.2"; level 2; protein_id "ENSMUSP00000139055.2"; transcript_support_level "5"; mgi_id "MGI:1916892"; tag "CAGE_supported_TSS"; tag "not_organism_supported"; tag "basic"; havana_gene "OTTMUSG00000044846.1"; havana_transcript "OTTMUST00000117851.1";
chr9	HAVANA	start_codon	77159071	77159073	0	-	0	gene_id "ENSMUSG00000032355.17"; transcript_id "ENSMUST00000183955.8"; gene_type "protein_coding"; gene_name "Mlip"; transcript_type "protein_coding"; transcript_name "Mlip-205"; exon_number 1; exon_id "ENSMUSE00001315734.2"; level 2; protein_id "ENSMUSP00000138864.2"; transcript_support_level "5"; mgi_id "MGI:1916892"; tag "not_organism_supported"; tag "basic"; tag "Ensembl_canonical"; tag "GENCODE_Primary"; havana_gene "OTTMUSG00000044846.1"; havana_transcript "OTTMUST00000118003.1";
chr9	HAVANA	start_codon	77159071	77159073	0	-	0	gene_id "ENSMUSG00000032355.17"; transcript_id "ENSMUST00000184316.2"; gene_type "protein_coding"; gene_name "Mlip"; transcript_type "protein_coding"; transcript_name "Mlip-209"; exon_number 1; exon_id "ENSMUSE00001315512.2"; level 2; protein_id "ENSMUSP00000138938.2"; transcript_support_level "5"; mgi_id "MGI:1916892"; tag "CAGE_supported_TSS"; tag "mRNA_end_NF"; tag "cds_end_NF"; havana_gene "OTTMUSG00000044846.1"; havana_transcript "OTTMUST00000117869.1";
chr9	HAVANA	UTR	77159074	77159111	0	-	.	gene_id "ENSMUSG00000032355.17"; transcript_id "ENSMUST00000184322.8"; gene_type "protein_coding"; gene_name "Mlip"; transcript_type "protein_coding"; transcript_name "Mlip-210"; exon_number 1; exon_id "ENSMUSE00001315329.2"; level 2; protein_id "ENSMUSP00000139055.2"; transcript_support_level "5"; mgi_id "MGI:1916892"; tag "CAGE_supported_TSS"; tag "not_organism_supported"; tag "basic"; havana_gene "OTTMUSG00000044846.1"; havana_transcript "OTTMUST00000117851.1";
chr9	HAVANA	UTR	77159074	77159120	0	-	.	gene_id "ENSMUSG00000032355.17"; transcript_id "ENSMUST00000184316.2"; gene_type "protein_coding"; gene_name "Mlip"; transcript_type "protein_coding"; transcript_name "Mlip-209"; exon_number 1; exon_id "ENSMUSE00001315512.2"; level 2; protein_id "ENSMUSP00000138938.2"; transcript_support_level "5"; mgi_id "MGI:1916892"; tag "CAGE_supported_TSS"; tag "mRNA_end_NF"; tag "cds_end_NF"; havana_gene "OTTMUSG00000044846.1"; havana_transcript "OTTMUST00000117869.1";
chr9	HAVANA	UTR	77159074	77159157	0	-	.	gene_id "ENSMUSG00000032355.17"; transcript_id "ENSMUST00000183955.8"; gene_type "protein_coding"; gene_name "Mlip"; transcript_type "protein_coding"; transcript_name "Mlip-205"; exon_number 1; exon_id "ENSMUSE00001315734.2"; level 2; protein_id "ENSMUSP00000138864.2"; transcript_support_level "5"; mgi_id "MGI:1916892"; tag "not_organism_supported"; tag "basic"; tag "Ensembl_canonical"; tag "GENCODE_Primary"; havana_gene "OTTMUSG00000044846.1"; havana_transcript "OTTMUST00000118003.1";
chr9	sragcm37_mid	exon	77168635	77168863	9.22830478663341	-	.	gene_id "ENSMUSG00000032355.17"; transcript_id "ENSMUSG00000032355.17_tx_100"; exon_id "chr9_77168635_77168863_-"; exonnum "1"; txlen "1146";
chr9	sragcm37_mid	exon	77168635	77168863	8.44690792561878	-	.	gene_id "ENSMUSG00000032355.17"; transcript_id "ENSMUSG00000032355.17_tx_106"; exon_id "chr9_77168635_77168863_-"; exonnum "1"; txlen "1212";
chr9	sragcm37_mid	exon	77168635	77168863	4.7161664683689	-	.	gene_id "ENSMUSG00000032355.17"; transcript_id "ENSMUSG00000032355.17_tx_141"; exon_id "chr9_77168635_77168863_-"; exonnum "1"; txlen "1428";
chr9	sragcm37_mid	exon	77168635	77168863	4.55298550644824	-	.	gene_id "ENSMUSG00000032355.17"; transcript_id "ENSMUSG00000032355.17_tx_144"; exon_id "chr9_77168635_77168863_-"; exonnum "1"; txlen "1272";
chr9	sragcm37_mid	exon	77168635	77168863	0.10879853620368	-	.	gene_id "ENSMUSG00000032355.17"; transcript_id "ENSMUSG00000032355.17_tx_169"; exon_id "chr9_77168635_77168863_-"; exonnum "3"; txlen "3328";
chr9	sragcm37_mid	exon	77168635	77168863	11.2170966403574	-	.	gene_id "ENSMUSG00000032355.17"; transcript_id "ENSMUSG00000032355.17_tx_88"; exon_id "chr9_77168635_77168863_-"; exonnum "1"; txlen "1302";
chr9	sragcm37_mid	exon	77168635	77168863	9.38645630489945	-	.	gene_id "ENSMUSG00000032355.17"; transcript_id "ENSMUSG00000032355.17_tx_97"; exon_id "chr9_77168635_77168863_-"; exonnum "1"; txlen "1368";
chr9	sragcm37_mid	exon	77170550	77170643	0.10879853620368	-	.	gene_id "ENSMUSG00000032355.17"; transcript_id "ENSMUSG00000032355.17_tx_169"; exon_id "chr9_77170550_77170643_-"; exonnum "2"; txlen "3328";
chr9	sragcm37_ss	exon	77173425	77173525	0.10879853620368	-	.	gene_id "ENSMUSG00000032355.17"; transcript_id "ENSMUSG00000032355.17_tx_169"; exon_id "chr9_77173425_77173525_-"; exonnum "1"; txlen "3328";
chr9	sragcm37_ss	exon	77186473	77186856	5.85085312624455	-	.	gene_id "ENSMUSG00000032355.17"; transcript_id "ENSMUSG00000032355.17_tx_127"; exon_id "chr9_77186473_77186856_-"; exonnum "1"; txlen "3491";
chr9	sragcm37_ss	exon	77186473	77186856	5.21437281618174	-	.	gene_id "ENSMUSG00000032355.17"; transcript_id "ENSMUSG00000032355.17_tx_133"; exon_id "chr9_77186473_77186856_-"; exonnum "1"; txlen "3209";
chr9	sragcm37_ss	exon	77186473	77186856	4.30535677110243	-	.	gene_id "ENSMUSG00000032355.17"; transcript_id "ENSMUSG00000032355.17_tx_147"; exon_id "chr9_77186473_77186856_-"; exonnum "1"; txlen "3416";
chr9	HAVANA	gene	77202120	77202521	0	-	.	gene_id "ENSMUSG00000098668.2"; gene_type "processed_pseudogene"; gene_name "Gm27210"; level 2; mgi_id "MGI:5521053"; havana_gene "OTTMUSG00000044847.1";
chr9	HAVANA	transcript	77202120	77202521	0	-	.	gene_id "ENSMUSG00000098668.2"; transcript_id "ENSMUST00000184263.2"; gene_type "processed_pseudogene"; gene_name "Gm27210"; transcript_type "processed_pseudogene"; transcript_name "Gm27210-201"; level 2; transcript_support_level "NA"; mgi_id "MGI:5521053"; ont "PGO:0000004"; tag "basic"; tag "Ensembl_canonical"; tag "GENCODE_Primary"; havana_gene "OTTMUSG00000044847.1"; havana_transcript "OTTMUST00000117858.1";
chr9	HAVANA	exon	77202120	77202521	0	-	.	gene_id "ENSMUSG00000098668.2"; transcript_id "ENSMUST00000184263.2"; gene_type "processed_pseudogene"; gene_name "Gm27210"; transcript_type "processed_pseudogene"; transcript_name "Gm27210-201"; exon_number 1; exon_id "ENSMUSE00001317086.2"; level 2; transcript_support_level "NA"; mgi_id "MGI:5521053"; ont "PGO:0000004"; tag "basic"; tag "Ensembl_canonical"; tag "GENCODE_Primary"; havana_gene "OTTMUSG00000044847.1"; havana_transcript "OTTMUST00000117858.1";
chr9	HAVANA	gene	77209349	77210357	0	-	.	gene_id "ENSMUSG00000102783.2"; gene_type "TEC"; gene_name "Gm38254"; level 2; mgi_id "MGI:5611482"; tag "overlapping_locus"; havana_gene "OTTMUSG00000044848.1";
chr9	HAVANA	transcript	77209349	77210357	0	-	.	gene_id "ENSMUSG00000102783.2"; transcript_id "ENSMUST00000192276.2"; gene_type "TEC"; gene_name "Gm38254"; transcript_type "TEC"; transcript_name "Gm38254-201"; level 2; transcript_support_level "NA"; mgi_id "MGI:5611482"; tag "basic"; tag "Ensembl_canonical"; tag "GENCODE_Primary"; havana_gene "OTTMUSG00000044848.1"; havana_transcript "OTTMUST00000117859.1";
chr9	HAVANA	exon	77209349	77210357	0	-	.	gene_id "ENSMUSG00000102783.2"; transcript_id "ENSMUST00000192276.2"; gene_type "TEC"; gene_name "Gm38254"; transcript_type "TEC"; transcript_name "Gm38254-201"; exon_number 1; exon_id "ENSMUSE00001339853.2"; level 2; transcript_support_level "NA"; mgi_id "MGI:5611482"; tag "basic"; tag "Ensembl_canonical"; tag "GENCODE_Primary"; havana_gene "OTTMUSG00000044848.1"; havana_transcript "OTTMUST00000117859.1";
chr9	HAVANA	exon	77247698	77247909	0	-	.	gene_id "ENSMUSG00000032355.17"; transcript_id "ENSMUST00000184106.2"; gene_type "protein_coding"; gene_name "Mlip"; transcript_type "protein_coding_CDS_not_defined"; transcript_name "Mlip-207"; exon_number 1; exon_id "ENSMUSE00001315401.2"; level 2; transcript_support_level "5"; mgi_id "MGI:1916892"; havana_gene "OTTMUSG00000044846.1"; havana_transcript "OTTMUST00000118028.1";
chr9	HAVANA	exon	77253714	77255563	0	-	.	gene_id "ENSMUSG00000032355.17"; transcript_id "ENSMUST00000183350.2"; gene_type "protein_coding"; gene_name "Mlip"; transcript_type "protein_coding_CDS_not_defined"; transcript_name "Mlip-202"; exon_number 4; exon_id "ENSMUSE00001314457.2"; level 2; transcript_support_level "1"; mgi_id "MGI:1916892"; havana_gene "OTTMUSG00000044846.1"; havana_transcript "OTTMUST00000117857.1";
chr9	HAVANA	transcript	77253714	77260251	0	-	.	gene_id "ENSMUSG00000032355.17"; transcript_id "ENSMUST00000183350.2"; gene_type "protein_coding"; gene_name "Mlip"; transcript_type "protein_coding_CDS_not_defined"; transcript_name "Mlip-202"; level 2; transcript_support_level "1"; mgi_id "MGI:1916892"; havana_gene "OTTMUSG00000044846.1"; havana_transcript "OTTMUST00000117857.1";
chr9	HAVANA	CDS	77254977	77255045	0	-	0	gene_id "ENSMUSG00000032355.17"; transcript_id "ENSMUST00000185144.8"; gene_type "protein_coding"; gene_name "Mlip"; transcript_type "protein_coding"; transcript_name "Mlip-215"; exon_number 1; exon_id "ENSMUSE00001313712.2"; level 2; protein_id "ENSMUSP00000139362.2"; transcript_support_level "5"; mgi_id "MGI:1916892"; tag "not_organism_supported"; tag "basic"; havana_gene "OTTMUSG00000044846.1"; havana_transcript "OTTMUST00000118001.1";
chr9	HAVANA	CDS	77254977	77255045	0	-	0	gene_id "ENSMUSG00000032355.17"; transcript_id "ENSMUST00000034910.16"; gene_type "protein_coding"; gene_name "Mlip"; transcript_type "protein_coding"; transcript_name "Mlip-201"; exon_number 1; exon_id "ENSMUSE00000635442.4"; level 2; protein_id "ENSMUSP00000034910.8"; transcript_support_level "1"; mgi_id "MGI:1916892"; tag "basic"; tag "CCDS"; ccdsid "CCDS52861.1"; havana_gene "OTTMUSG00000044846.1"; havana_transcript "OTTMUST00000117853.1";
chr9	HAVANA	CDS	77254977	77255045	0	-	0	gene_id "ENSMUSG00000032355.17"; transcript_id "ENSMUST00000184848.8"; gene_type "protein_coding"; gene_name "Mlip"; transcript_type "protein_coding"; transcript_name "Mlip-212"; exon_number 1; exon_id "ENSMUSE00001317083.2"; level 2; protein_id "ENSMUSP00000139242.2"; transcript_support_level "1"; mgi_id "MGI:1916892"; tag "basic"; havana_gene "OTTMUSG00000044846.1"; havana_transcript "OTTMUST00000118026.1";
chr9	HAVANA	CDS	77254977	77255045	0	-	0	gene_id "ENSMUSG00000032355.17"; transcript_id "ENSMUST00000184415.8"; gene_type "protein_coding"; gene_name "Mlip"; transcript_type "protein_coding"; transcript_name "Mlip-211"; exon_number 1; exon_id "ENSMUSE00001316958.2"; level 2; protein_id "ENSMUSP00000139251.2"; transcript_support_level "5"; mgi_id "MGI:1916892"; tag "not_organism_supported"; tag "basic"; tag "appris_principal_1"; havana_gene "OTTMUSG00000044846.1"; havana_transcript "OTTMUST00000118002.1";
chr9	HAVANA	CDS	77254977	77255045	0	-	0	gene_id "ENSMUSG00000032355.17"; transcript_id "ENSMUST00000185039.8"; gene_type "protein_coding"; gene_name "Mlip"; transcript_type "protein_coding"; transcript_name "Mlip-214"; exon_number 1; exon_id "ENSMUSE00001317404.2"; level 2; protein_id "ENSMUSP00000139109.2"; transcript_support_level "1"; mgi_id "MGI:1916892"; tag "basic"; havana_gene "OTTMUSG00000044846.1"; havana_transcript "OTTMUST00000117854.1";
chr9	HAVANA	CDS	77254977	77255045	0	-	0	gene_id "ENSMUSG00000032355.17"; transcript_id "ENSMUST00000184006.8"; gene_type "protein_coding"; gene_name "Mlip"; transcript_type "protein_coding"; transcript_name "Mlip-206"; exon_number 1; exon_id "ENSMUSE00001317897.2"; level 2; protein_id "ENSMUSP00000139002.2"; transcript_support_level "5"; mgi_id "MGI:1916892"; tag "mRNA_end_NF"; tag "cds_end_NF"; havana_gene "OTTMUSG00000044846.1"; havana_transcript "OTTMUST00000118027.1";
chr9	HAVANA	CDS	77254977	77255045	0	-	0	gene_id "ENSMUSG00000032355.17"; transcript_id "ENSMUST00000184138.8"; gene_type "protein_coding"; gene_name "Mlip"; transcript_type "protein_coding"; transcript_name "Mlip-208"; exon_number 1; exon_id "ENSMUSE00001316637.2"; level 2; protein_id "ENSMUSP00000139188.2"; transcript_support_level "3"; mgi_id "MGI:1916892"; tag "mRNA_end_NF"; tag "cds_end_NF"; havana_gene "OTTMUSG00000044846.1"; havana_transcript "OTTMUST00000117868.1";
chr9	HAVANA	exon	77254977	77255075	0	-	.	gene_id "ENSMUSG00000032355.17"; transcript_id "ENSMUST00000184848.8"; gene_type "protein_coding"; gene_name "Mlip"; transcript_type "protein_coding"; transcript_name "Mlip-212"; exon_number 1; exon_id "ENSMUSE00001317083.2"; level 2; protein_id "ENSMUSP00000139242.2"; transcript_support_level "1"; mgi_id "MGI:1916892"; tag "basic"; havana_gene "OTTMUSG00000044846.1"; havana_transcript "OTTMUST00000118026.1";
chr9	HAVANA	exon	77254977	77255083	0	-	.	gene_id "ENSMUSG00000032355.17"; transcript_id "ENSMUST00000184415.8"; gene_type "protein_coding"; gene_name "Mlip"; transcript_type "protein_coding"; transcript_name "Mlip-211"; exon_number 1; exon_id "ENSMUSE00001316958.2"; level 2; protein_id "ENSMUSP00000139251.2"; transcript_support_level "5"; mgi_id "MGI:1916892"; tag "not_organism_supported"; tag "basic"; tag "appris_principal_1"; havana_gene "OTTMUSG00000044846.1"; havana_transcript "OTTMUST00000118002.1";
chr9	HAVANA	exon	77254977	77255133	0	-	.	gene_id "ENSMUSG00000032355.17"; transcript_id "ENSMUST00000184138.8"; gene_type "protein_coding"; gene_name "Mlip"; transcript_type "protein_coding"; transcript_name "Mlip-208"; exon_number 1; exon_id "ENSMUSE00001316637.2"; level 2; protein_id "ENSMUSP00000139188.2"; transcript_support_level "3"; mgi_id "MGI:1916892"; tag "mRNA_end_NF"; tag "cds_end_NF"; havana_gene "OTTMUSG00000044846.1"; havana_transcript "OTTMUST00000117868.1";
chr9	HAVANA	exon	77254977	77255143	0	-	.	gene_id "ENSMUSG00000032355.17"; transcript_id "ENSMUST00000184006.8"; gene_type "protein_coding"; gene_name "Mlip"; transcript_type "protein_coding"; transcript_name "Mlip-206"; exon_number 1; exon_id "ENSMUSE00001317897.2"; level 2; protein_id "ENSMUSP00000139002.2"; transcript_support_level "5"; mgi_id "MGI:1916892"; tag "mRNA_end_NF"; tag "cds_end_NF"; havana_gene "OTTMUSG00000044846.1"; havana_transcript "OTTMUST00000118027.1";
chr9	HAVANA	exon	77254977	77255145	0	-	.	gene_id "ENSMUSG00000032355.17"; transcript_id "ENSMUST00000185144.8"; gene_type "protein_coding"; gene_name "Mlip"; transcript_type "protein_coding"; transcript_name "Mlip-215"; exon_number 1; exon_id "ENSMUSE00001313712.2"; level 2; protein_id "ENSMUSP00000139362.2"; transcript_support_level "5"; mgi_id "MGI:1916892"; tag "not_organism_supported"; tag "basic"; havana_gene "OTTMUSG00000044846.1"; havana_transcript "OTTMUST00000118001.1";
chr9	HAVANA	exon	77254977	77255152	0	-	.	gene_id "ENSMUSG00000032355.17"; transcript_id "ENSMUST00000034910.16"; gene_type "protein_coding"; gene_name "Mlip"; transcript_type "protein_coding"; transcript_name "Mlip-201"; exon_number 1; exon_id "ENSMUSE00000635442.4"; level 2; protein_id "ENSMUSP00000034910.8"; transcript_support_level "1"; mgi_id "MGI:1916892"; tag "basic"; tag "CCDS"; ccdsid "CCDS52861.1"; havana_gene "OTTMUSG00000044846.1"; havana_transcript "OTTMUST00000117853.1";
chr9	HAVANA	exon	77254977	77255198	0	-	.	gene_id "ENSMUSG00000032355.17"; transcript_id "ENSMUST00000185039.8"; gene_type "protein_coding"; gene_name "Mlip"; transcript_type "protein_coding"; transcript_name "Mlip-214"; exon_number 1; exon_id "ENSMUSE00001317404.2"; level 2; protein_id "ENSMUSP00000139109.2"; transcript_support_level "1"; mgi_id "MGI:1916892"; tag "basic"; havana_gene "OTTMUSG00000044846.1"; havana_transcript "OTTMUST00000117854.1";
chr9	HAVANA	start_codon	77255043	77255045	0	-	0	gene_id "ENSMUSG00000032355.17"; transcript_id "ENSMUST00000185144.8"; gene_type "protein_coding"; gene_name "Mlip"; transcript_type "protein_coding"; transcript_name "Mlip-215"; exon_number 1; exon_id "ENSMUSE00001313712.2"; level 2; protein_id "ENSMUSP00000139362.2"; transcript_support_level "5"; mgi_id "MGI:1916892"; tag "not_organism_supported"; tag "basic"; havana_gene "OTTMUSG00000044846.1"; havana_transcript "OTTMUST00000118001.1";
chr9	HAVANA	start_codon	77255043	77255045	0	-	0	gene_id "ENSMUSG00000032355.17"; transcript_id "ENSMUST00000034910.16"; gene_type "protein_coding"; gene_name "Mlip"; transcript_type "protein_coding"; transcript_name "Mlip-201"; exon_number 1; exon_id "ENSMUSE00000635442.4"; level 2; protein_id "ENSMUSP00000034910.8"; transcript_support_level "1"; mgi_id "MGI:1916892"; tag "basic"; tag "CCDS"; ccdsid "CCDS52861.1"; havana_gene "OTTMUSG00000044846.1"; havana_transcript "OTTMUST00000117853.1";
chr9	HAVANA	start_codon	77255043	77255045	0	-	0	gene_id "ENSMUSG00000032355.17"; transcript_id "ENSMUST00000184848.8"; gene_type "protein_coding"; gene_name "Mlip"; transcript_type "protein_coding"; transcript_name "Mlip-212"; exon_number 1; exon_id "ENSMUSE00001317083.2"; level 2; protein_id "ENSMUSP00000139242.2"; transcript_support_level "1"; mgi_id "MGI:1916892"; tag "basic"; havana_gene "OTTMUSG00000044846.1"; havana_transcript "OTTMUST00000118026.1";
chr9	HAVANA	start_codon	77255043	77255045	0	-	0	gene_id "ENSMUSG00000032355.17"; transcript_id "ENSMUST00000184415.8"; gene_type "protein_coding"; gene_name "Mlip"; transcript_type "protein_coding"; transcript_name "Mlip-211"; exon_number 1; exon_id "ENSMUSE00001316958.2"; level 2; protein_id "ENSMUSP00000139251.2"; transcript_support_level "5"; mgi_id "MGI:1916892"; tag "not_organism_supported"; tag "basic"; tag "appris_principal_1"; havana_gene "OTTMUSG00000044846.1"; havana_transcript "OTTMUST00000118002.1";
chr9	HAVANA	start_codon	77255043	77255045	0	-	0	gene_id "ENSMUSG00000032355.17"; transcript_id "ENSMUST00000185039.8"; gene_type "protein_coding"; gene_name "Mlip"; transcript_type "protein_coding"; transcript_name "Mlip-214"; exon_number 1; exon_id "ENSMUSE00001317404.2"; level 2; protein_id "ENSMUSP00000139109.2"; transcript_support_level "1"; mgi_id "MGI:1916892"; tag "basic"; havana_gene "OTTMUSG00000044846.1"; havana_transcript "OTTMUST00000117854.1";
chr9	HAVANA	start_codon	77255043	77255045	0	-	0	gene_id "ENSMUSG00000032355.17"; transcript_id "ENSMUST00000184006.8"; gene_type "protein_coding"; gene_name "Mlip"; transcript_type "protein_coding"; transcript_name "Mlip-206"; exon_number 1; exon_id "ENSMUSE00001317897.2"; level 2; protein_id "ENSMUSP00000139002.2"; transcript_support_level "5"; mgi_id "MGI:1916892"; tag "mRNA_end_NF"; tag "cds_end_NF"; havana_gene "OTTMUSG00000044846.1"; havana_transcript "OTTMUST00000118027.1";
chr9	HAVANA	start_codon	77255043	77255045	0	-	0	gene_id "ENSMUSG00000032355.17"; transcript_id "ENSMUST00000184138.8"; gene_type "protein_coding"; gene_name "Mlip"; transcript_type "protein_coding"; transcript_name "Mlip-208"; exon_number 1; exon_id "ENSMUSE00001316637.2"; level 2; protein_id "ENSMUSP00000139188.2"; transcript_support_level "3"; mgi_id "MGI:1916892"; tag "mRNA_end_NF"; tag "cds_end_NF"; havana_gene "OTTMUSG00000044846.1"; havana_transcript "OTTMUST00000117868.1";
chr9	HAVANA	UTR	77255046	77255075	0	-	.	gene_id "ENSMUSG00000032355.17"; transcript_id "ENSMUST00000184848.8"; gene_type "protein_coding"; gene_name "Mlip"; transcript_type "protein_coding"; transcript_name "Mlip-212"; exon_number 1; exon_id "ENSMUSE00001317083.2"; level 2; protein_id "ENSMUSP00000139242.2"; transcript_support_level "1"; mgi_id "MGI:1916892"; tag "basic"; havana_gene "OTTMUSG00000044846.1"; havana_transcript "OTTMUST00000118026.1";
chr9	HAVANA	UTR	77255046	77255083	0	-	.	gene_id "ENSMUSG00000032355.17"; transcript_id "ENSMUST00000184415.8"; gene_type "protein_coding"; gene_name "Mlip"; transcript_type "protein_coding"; transcript_name "Mlip-211"; exon_number 1; exon_id "ENSMUSE00001316958.2"; level 2; protein_id "ENSMUSP00000139251.2"; transcript_support_level "5"; mgi_id "MGI:1916892"; tag "not_organism_supported"; tag "basic"; tag "appris_principal_1"; havana_gene "OTTMUSG00000044846.1"; havana_transcript "OTTMUST00000118002.1";
chr9	HAVANA	UTR	77255046	77255133	0	-	.	gene_id "ENSMUSG00000032355.17"; transcript_id "ENSMUST00000184138.8"; gene_type "protein_coding"; gene_name "Mlip"; transcript_type "protein_coding"; transcript_name "Mlip-208"; exon_number 1; exon_id "ENSMUSE00001316637.2"; level 2; protein_id "ENSMUSP00000139188.2"; transcript_support_level "3"; mgi_id "MGI:1916892"; tag "mRNA_end_NF"; tag "cds_end_NF"; havana_gene "OTTMUSG00000044846.1"; havana_transcript "OTTMUST00000117868.1";
chr9	HAVANA	UTR	77255046	77255143	0	-	.	gene_id "ENSMUSG00000032355.17"; transcript_id "ENSMUST00000184006.8"; gene_type "protein_coding"; gene_name "Mlip"; transcript_type "protein_coding"; transcript_name "Mlip-206"; exon_number 1; exon_id "ENSMUSE00001317897.2"; level 2; protein_id "ENSMUSP00000139002.2"; transcript_support_level "5"; mgi_id "MGI:1916892"; tag "mRNA_end_NF"; tag "cds_end_NF"; havana_gene "OTTMUSG00000044846.1"; havana_transcript "OTTMUST00000118027.1";
chr9	HAVANA	UTR	77255046	77255145	0	-	.	gene_id "ENSMUSG00000032355.17"; transcript_id "ENSMUST00000185144.8"; gene_type "protein_coding"; gene_name "Mlip"; transcript_type "protein_coding"; transcript_name "Mlip-215"; exon_number 1; exon_id "ENSMUSE00001313712.2"; level 2; protein_id "ENSMUSP00000139362.2"; transcript_support_level "5"; mgi_id "MGI:1916892"; tag "not_organism_supported"; tag "basic"; havana_gene "OTTMUSG00000044846.1"; havana_transcript "OTTMUST00000118001.1";
chr9	HAVANA	UTR	77255046	77255152	0	-	.	gene_id "ENSMUSG00000032355.17"; transcript_id "ENSMUST00000034910.16"; gene_type "protein_coding"; gene_name "Mlip"; transcript_type "protein_coding"; transcript_name "Mlip-201"; exon_number 1; exon_id "ENSMUSE00000635442.4"; level 2; protein_id "ENSMUSP00000034910.8"; transcript_support_level "1"; mgi_id "MGI:1916892"; tag "basic"; tag "CCDS"; ccdsid "CCDS52861.1"; havana_gene "OTTMUSG00000044846.1"; havana_transcript "OTTMUST00000117853.1";
chr9	HAVANA	UTR	77255046	77255198	0	-	.	gene_id "ENSMUSG00000032355.17"; transcript_id "ENSMUST00000185039.8"; gene_type "protein_coding"; gene_name "Mlip"; transcript_type "protein_coding"; transcript_name "Mlip-214"; exon_number 1; exon_id "ENSMUSE00001317404.2"; level 2; protein_id "ENSMUSP00000139109.2"; transcript_support_level "1"; mgi_id "MGI:1916892"; tag "basic"; havana_gene "OTTMUSG00000044846.1"; havana_transcript "OTTMUST00000117854.1";
chr9	HAVANA	exon	77256371	77256481	0	-	.	gene_id "ENSMUSG00000032355.17"; transcript_id "ENSMUST00000183350.2"; gene_type "protein_coding"; gene_name "Mlip"; transcript_type "protein_coding_CDS_not_defined"; transcript_name "Mlip-202"; exon_number 3; exon_id "ENSMUSE00001316503.2"; level 2; transcript_support_level "1"; mgi_id "MGI:1916892"; havana_gene "OTTMUSG00000044846.1"; havana_transcript "OTTMUST00000117857.1";
chr9	ENSEMBL_gcm37	exon	77256371	77256481	0.0662251959500663	-	.	gene_id "ENSMUSG00000032355.17"; transcript_id "ENSMUSG00000032355.17_tx_170"; exon_id "chr9_77256371_77256481_-"; exonnum "3"; txlen "3337";
chr9	sragcm37_mid	exon	77256767	77256941	0.0662251959500663	-	.	gene_id "ENSMUSG00000032355.17"; transcript_id "ENSMUSG00000032355.17_tx_170"; exon_id "chr9_77256767_77256941_-"; exonnum "2"; txlen "3337";
chr9	HAVANA	exon	77256809	77256941	0	-	.	gene_id "ENSMUSG00000032355.17"; transcript_id "ENSMUST00000183350.2"; gene_type "protein_coding"; gene_name "Mlip"; transcript_type "protein_coding_CDS_not_defined"; transcript_name "Mlip-202"; exon_number 2; exon_id "ENSMUSE00001316952.2"; level 2; transcript_support_level "1"; mgi_id "MGI:1916892"; havana_gene "OTTMUSG00000044846.1"; havana_transcript "OTTMUST00000117857.1";
chr9	sragcm37_mid	exon	77259938	77260084	0.0662251959500663	-	.	gene_id "ENSMUSG00000032355.17"; transcript_id "ENSMUSG00000032355.17_tx_170"; exon_id "chr9_77259938_77260084_-"; exonnum "1"; txlen "3337";
chr9	HAVANA	exon	77259938	77260251	0	-	.	gene_id "ENSMUSG00000032355.17"; transcript_id "ENSMUST00000183350.2"; gene_type "protein_coding"; gene_name "Mlip"; transcript_type "protein_coding_CDS_not_defined"; transcript_name "Mlip-202"; exon_number 1; exon_id "ENSMUSE00001317794.2"; level 2; transcript_support_level "1"; mgi_id "MGI:1916892"; havana_gene "OTTMUSG00000044846.1"; havana_transcript "OTTMUST00000117857.1";
chr9	HAVANA	exon	77273694	77275402	0	-	.	gene_id "ENSMUSG00000099170.3"; transcript_id "ENSMUST00000183878.3"; gene_type "lncRNA"; gene_name "5730403I07Rik"; transcript_type "lncRNA"; transcript_name "5730403I07Rik-201"; exon_number 4; exon_id "ENSMUSE00001317044.2"; level 2; transcript_support_level "1"; mgi_id "MGI:1917737"; tag "basic"; tag "TAGENE"; havana_gene "OTTMUSG00000044850.1"; havana_transcript "OTTMUST00000117861.1";
chr9	HAVANA	transcript	77273694	77306864	0	-	.	gene_id "ENSMUSG00000099170.3"; transcript_id "ENSMUST00000183878.3"; gene_type "lncRNA"; gene_name "5730403I07Rik"; transcript_type "lncRNA"; transcript_name "5730403I07Rik-201"; level 2; transcript_support_level "1"; mgi_id "MGI:1917737"; tag "basic"; tag "TAGENE"; havana_gene "OTTMUSG00000044850.1"; havana_transcript "OTTMUST00000117861.1";
chr9	HAVANA	gene	77273694	77327657	0	-	.	gene_id "ENSMUSG00000099170.3"; gene_type "lncRNA"; gene_name "5730403I07Rik"; level 2; mgi_id "MGI:1917737"; havana_gene "OTTMUSG00000044850.1";
chr9	HAVANA	exon	77274220	77275402	0	-	.	gene_id "ENSMUSG00000099170.3"; transcript_id "ENSMUST00000354225.1"; gene_type "lncRNA"; gene_name "5730403I07Rik"; transcript_type "lncRNA"; transcript_name "5730403I07Rik-208"; exon_number 2; exon_id "ENSMUSE00001697261.1"; level 2; mgi_id "MGI:1917737"; tag "basic"; tag "TAGENE"; havana_gene "OTTMUSG00000044850.1";
chr9	HAVANA	transcript	77274220	77284558	0	-	.	gene_id "ENSMUSG00000099170.3"; transcript_id "ENSMUST00000354225.1"; gene_type "lncRNA"; gene_name "5730403I07Rik"; transcript_type "lncRNA"; transcript_name "5730403I07Rik-208"; level 2; mgi_id "MGI:1917737"; tag "basic"; tag "TAGENE"; havana_gene "OTTMUSG00000044850.1";
chr9	HAVANA	exon	77275013	77275402	0	-	.	gene_id "ENSMUSG00000099170.3"; transcript_id "ENSMUST00000354230.1"; gene_type "lncRNA"; gene_name "5730403I07Rik"; transcript_type "lncRNA"; transcript_name "5730403I07Rik-213"; exon_number 2; exon_id "ENSMUSE00001697258.1"; level 2; mgi_id "MGI:1917737"; tag "basic"; tag "TAGENE"; havana_gene "OTTMUSG00000044850.1";
chr9	HAVANA	exon	77275013	77275402	0	-	.	gene_id "ENSMUSG00000099170.3"; transcript_id "ENSMUST00000354226.1"; gene_type "lncRNA"; gene_name "5730403I07Rik"; transcript_type "lncRNA"; transcript_name "5730403I07Rik-209"; exon_number 2; exon_id "ENSMUSE00001697258.1"; level 2; mgi_id "MGI:1917737"; tag "TAGENE"; havana_gene "OTTMUSG00000044850.1";
chr9	ENSEMBL_gcm37	exon	77275013	77275402	0.924758532060411	-	.	gene_id "ENSMUSG00000099170.3"; transcript_id "ENSMUSG00000099170.3_tx_2"; exon_id "chr9_77275013_77275402_-"; exonnum "4"; txlen "780";
chr9	ENSEMBL_gcm37	exon	77275013	77275402	0.574860464085934	-	.	gene_id "ENSMUSG00000099170.3"; transcript_id "ENSMUSG00000099170.3_tx_3"; exon_id "chr9_77275013_77275402_-"; exonnum "5"; txlen "966";
chr9	ENSEMBL_gcm37	exon	77275013	77275402	0.564531183536429	-	.	gene_id "ENSMUSG00000099170.3"; transcript_id "ENSMUSG00000099170.3_tx_4"; exon_id "chr9_77275013_77275402_-"; exonnum "5"; txlen "868";
chr9	ENSEMBL_gcm37	exon	77275013	77275402	0.446673105880146	-	.	gene_id "ENSMUSG00000099170.3"; transcript_id "ENSMUSG00000099170.3_tx_5"; exon_id "chr9_77275013_77275402_-"; exonnum "4"; txlen "676";
chr9	HAVANA	transcript	77275013	77278183	0	-	.	gene_id "ENSMUSG00000099170.3"; transcript_id "ENSMUST00000354230.1"; gene_type "lncRNA"; gene_name "5730403I07Rik"; transcript_type "lncRNA"; transcript_name "5730403I07Rik-213"; level 2; mgi_id "MGI:1917737"; tag "basic"; tag "TAGENE"; havana_gene "OTTMUSG00000044850.1";
chr9	HAVANA	transcript	77275013	77284587	0	-	.	gene_id "ENSMUSG00000099170.3"; transcript_id "ENSMUST00000354226.1"; gene_type "lncRNA"; gene_name "5730403I07Rik"; transcript_type "lncRNA"; transcript_name "5730403I07Rik-209"; level 2; mgi_id "MGI:1917737"; tag "TAGENE"; havana_gene "OTTMUSG00000044850.1";
chr9	HAVANA	exon	77275014	77275402	0	-	.	gene_id "ENSMUSG00000099170.3"; transcript_id "ENSMUST00000354222.1"; gene_type "lncRNA"; gene_name "5730403I07Rik"; transcript_type "lncRNA"; transcript_name "5730403I07Rik-205"; exon_number 3; exon_id "ENSMUSE00001697267.1"; level 2; mgi_id "MGI:1917737"; tag "TAGENE"; havana_gene "OTTMUSG00000044850.1";
chr9	HAVANA	exon	77275014	77275402	0	-	.	gene_id "ENSMUSG00000099170.3"; transcript_id "ENSMUST00000354219.1"; gene_type "lncRNA"; gene_name "5730403I07Rik"; transcript_type "lncRNA"; transcript_name "5730403I07Rik-202"; exon_number 4; exon_id "ENSMUSE00001697267.1"; level 2; mgi_id "MGI:1917737"; tag "basic"; tag "Ensembl_canonical"; tag "GENCODE_Primary"; tag "TAGENE"; havana_gene "OTTMUSG00000044850.1";
chr9	HAVANA	transcript	77275014	77293024	0	-	.	gene_id "ENSMUSG00000099170.3"; transcript_id "ENSMUST00000354222.1"; gene_type "lncRNA"; gene_name "5730403I07Rik"; transcript_type "lncRNA"; transcript_name "5730403I07Rik-205"; level 2; mgi_id "MGI:1917737"; tag "TAGENE"; havana_gene "OTTMUSG00000044850.1";
chr9	HAVANA	transcript	77275014	77327657	0	-	.	gene_id "ENSMUSG00000099170.3"; transcript_id "ENSMUST00000354219.1"; gene_type "lncRNA"; gene_name "5730403I07Rik"; transcript_type "lncRNA"; transcript_name "5730403I07Rik-202"; level 2; mgi_id "MGI:1917737"; tag "basic"; tag "Ensembl_canonical"; tag "GENCODE_Primary"; tag "TAGENE"; havana_gene "OTTMUSG00000044850.1";
chr9	HAVANA	exon	77275015	77275402	0	-	.	gene_id "ENSMUSG00000099170.3"; transcript_id "ENSMUST00000354231.1"; gene_type "lncRNA"; gene_name "5730403I07Rik"; transcript_type "lncRNA"; transcript_name "5730403I07Rik-214"; exon_number 2; exon_id "ENSMUSE00001697256.1"; level 2; mgi_id "MGI:1917737"; tag "TAGENE"; havana_gene "OTTMUSG00000044850.1";
chr9	HAVANA	exon	77275015	77275402	0	-	.	gene_id "ENSMUSG00000099170.3"; transcript_id "ENSMUST00000354229.1"; gene_type "lncRNA"; gene_name "5730403I07Rik"; transcript_type "lncRNA"; transcript_name "5730403I07Rik-212"; exon_number 2; exon_id "ENSMUSE00001697256.1"; level 2; mgi_id "MGI:1917737"; tag "TAGENE"; havana_gene "OTTMUSG00000044850.1";
chr9	HAVANA	exon	77275015	77275402	0	-	.	gene_id "ENSMUSG00000099170.3"; transcript_id "ENSMUST00000354228.1"; gene_type "lncRNA"; gene_name "5730403I07Rik"; transcript_type "lncRNA"; transcript_name "5730403I07Rik-211"; exon_number 2; exon_id "ENSMUSE00001697256.1"; level 2; mgi_id "MGI:1917737"; tag "TAGENE"; havana_gene "OTTMUSG00000044850.1";
chr9	HAVANA	exon	77275015	77275402	0	-	.	gene_id "ENSMUSG00000099170.3"; transcript_id "ENSMUST00000354227.1"; gene_type "lncRNA"; gene_name "5730403I07Rik"; transcript_type "lncRNA"; transcript_name "5730403I07Rik-210"; exon_number 2; exon_id "ENSMUSE00001697256.1"; level 2; mgi_id "MGI:1917737"; tag "TAGENE"; havana_gene "OTTMUSG00000044850.1";
chr9	HAVANA	exon	77275015	77275402	0	-	.	gene_id "ENSMUSG00000099170.3"; transcript_id "ENSMUST00000354224.1"; gene_type "lncRNA"; gene_name "5730403I07Rik"; transcript_type "lncRNA"; transcript_name "5730403I07Rik-207"; exon_number 3; exon_id "ENSMUSE00001697256.1"; level 2; mgi_id "MGI:1917737"; tag "TAGENE"; havana_gene "OTTMUSG00000044850.1";
chr9	HAVANA	exon	77275015	77275402	0	-	.	gene_id "ENSMUSG00000099170.3"; transcript_id "ENSMUST00000354223.1"; gene_type "lncRNA"; gene_name "5730403I07Rik"; transcript_type "lncRNA"; transcript_name "5730403I07Rik-206"; exon_number 3; exon_id "ENSMUSE00001697256.1"; level 2; mgi_id "MGI:1917737"; tag "TAGENE"; havana_gene "OTTMUSG00000044850.1";
chr9	HAVANA	exon	77275015	77275402	0	-	.	gene_id "ENSMUSG00000099170.3"; transcript_id "ENSMUST00000354221.1"; gene_type "lncRNA"; gene_name "5730403I07Rik"; transcript_type "lncRNA"; transcript_name "5730403I07Rik-204"; exon_number 3; exon_id "ENSMUSE00001697256.1"; level 2; mgi_id "MGI:1917737"; tag "TAGENE"; havana_gene "OTTMUSG00000044850.1";
chr9	HAVANA	exon	77275015	77275402	0	-	.	gene_id "ENSMUSG00000099170.3"; transcript_id "ENSMUST00000354220.1"; gene_type "lncRNA"; gene_name "5730403I07Rik"; transcript_type "lncRNA"; transcript_name "5730403I07Rik-203"; exon_number 4; exon_id "ENSMUSE00001697256.1"; level 2; mgi_id "MGI:1917737"; tag "basic"; tag "TAGENE"; havana_gene "OTTMUSG00000044850.1";
chr9	HAVANA	transcript	77275015	77275796	0	-	.	gene_id "ENSMUSG00000099170.3"; transcript_id "ENSMUST00000354231.1"; gene_type "lncRNA"; gene_name "5730403I07Rik"; transcript_type "lncRNA"; transcript_name "5730403I07Rik-214"; level 2; mgi_id "MGI:1917737"; tag "TAGENE"; havana_gene "OTTMUSG00000044850.1";
chr9	HAVANA	transcript	77275015	77278212	0	-	.	gene_id "ENSMUSG00000099170.3"; transcript_id "ENSMUST00000354229.1"; gene_type "lncRNA"; gene_name "5730403I07Rik"; transcript_type "lncRNA"; transcript_name "5730403I07Rik-212"; level 2; mgi_id "MGI:1917737"; tag "TAGENE"; havana_gene "OTTMUSG00000044850.1";
chr9	HAVANA	transcript	77275015	77282947	0	-	.	gene_id "ENSMUSG00000099170.3"; transcript_id "ENSMUST00000354228.1"; gene_type "lncRNA"; gene_name "5730403I07Rik"; transcript_type "lncRNA"; transcript_name "5730403I07Rik-211"; level 2; mgi_id "MGI:1917737"; tag "TAGENE"; havana_gene "OTTMUSG00000044850.1";
chr9	HAVANA	transcript	77275015	77284308	0	-	.	gene_id "ENSMUSG00000099170.3"; transcript_id "ENSMUST00000354227.1"; gene_type "lncRNA"; gene_name "5730403I07Rik"; transcript_type "lncRNA"; transcript_name "5730403I07Rik-210"; level 2; mgi_id "MGI:1917737"; tag "TAGENE"; havana_gene "OTTMUSG00000044850.1";
chr9	HAVANA	transcript	77275015	77292051	0	-	.	gene_id "ENSMUSG00000099170.3"; transcript_id "ENSMUST00000354224.1"; gene_type "lncRNA"; gene_name "5730403I07Rik"; transcript_type "lncRNA"; transcript_name "5730403I07Rik-207"; level 2; mgi_id "MGI:1917737"; tag "TAGENE"; havana_gene "OTTMUSG00000044850.1";
chr9	HAVANA	transcript	77275015	77292126	0	-	.	gene_id "ENSMUSG00000099170.3"; transcript_id "ENSMUST00000354223.1"; gene_type "lncRNA"; gene_name "5730403I07Rik"; transcript_type "lncRNA"; transcript_name "5730403I07Rik-206"; level 2; mgi_id "MGI:1917737"; tag "TAGENE"; havana_gene "OTTMUSG00000044850.1";
chr9	HAVANA	transcript	77275015	77296428	0	-	.	gene_id "ENSMUSG00000099170.3"; transcript_id "ENSMUST00000354221.1"; gene_type "lncRNA"; gene_name "5730403I07Rik"; transcript_type "lncRNA"; transcript_name "5730403I07Rik-204"; level 2; mgi_id "MGI:1917737"; tag "TAGENE"; havana_gene "OTTMUSG00000044850.1";
chr9	HAVANA	transcript	77275015	77317899	0	-	.	gene_id "ENSMUSG00000099170.3"; transcript_id "ENSMUST00000354220.1"; gene_type "lncRNA"; gene_name "5730403I07Rik"; transcript_type "lncRNA"; transcript_name "5730403I07Rik-203"; level 2; mgi_id "MGI:1917737"; tag "basic"; tag "TAGENE"; havana_gene "OTTMUSG00000044850.1";
chr9	HAVANA	exon	77275498	77275796	0	-	.	gene_id "ENSMUSG00000099170.3"; transcript_id "ENSMUST00000354231.1"; gene_type "lncRNA"; gene_name "5730403I07Rik"; transcript_type "lncRNA"; transcript_name "5730403I07Rik-214"; exon_number 1; exon_id "ENSMUSE00001697264.1"; level 2; mgi_id "MGI:1917737"; tag "TAGENE"; havana_gene "OTTMUSG00000044850.1";
chr9	HAVANA	exon	77277894	77278183	0	-	.	gene_id "ENSMUSG00000099170.3"; transcript_id "ENSMUST00000354230.1"; gene_type "lncRNA"; gene_name "5730403I07Rik"; transcript_type "lncRNA"; transcript_name "5730403I07Rik-213"; exon_number 1; exon_id "ENSMUSE00001697270.1"; level 2; mgi_id "MGI:1917737"; tag "basic"; tag "TAGENE"; havana_gene "OTTMUSG00000044850.1";
chr9	HAVANA	exon	77278079	77278212	0	-	.	gene_id "ENSMUSG00000099170.3"; transcript_id "ENSMUST00000354229.1"; gene_type "lncRNA"; gene_name "5730403I07Rik"; transcript_type "lncRNA"; transcript_name "5730403I07Rik-212"; exon_number 1; exon_id "ENSMUSE00001697257.1"; level 2; mgi_id "MGI:1917737"; tag "TAGENE"; havana_gene "OTTMUSG00000044850.1";
chr9	HAVANA	exon	77282847	77282947	0	-	.	gene_id "ENSMUSG00000099170.3"; transcript_id "ENSMUST00000354228.1"; gene_type "lncRNA"; gene_name "5730403I07Rik"; transcript_type "lncRNA"; transcript_name "5730403I07Rik-211"; exon_number 1; exon_id "ENSMUSE00001697255.1"; level 2; mgi_id "MGI:1917737"; tag "TAGENE"; havana_gene "OTTMUSG00000044850.1";
chr9	HAVANA	exon	77284135	77284308	0	-	.	gene_id "ENSMUSG00000099170.3"; transcript_id "ENSMUST00000354227.1"; gene_type "lncRNA"; gene_name "5730403I07Rik"; transcript_type "lncRNA"; transcript_name "5730403I07Rik-210"; exon_number 1; exon_id "ENSMUSE00001697260.1"; level 2; mgi_id "MGI:1917737"; tag "TAGENE"; havana_gene "OTTMUSG00000044850.1";
chr9	HAVANA	exon	77284346	77284558	0	-	.	gene_id "ENSMUSG00000099170.3"; transcript_id "ENSMUST00000354225.1"; gene_type "lncRNA"; gene_name "5730403I07Rik"; transcript_type "lncRNA"; transcript_name "5730403I07Rik-208"; exon_number 1; exon_id "ENSMUSE00001697269.1"; level 2; mgi_id "MGI:1917737"; tag "basic"; tag "TAGENE"; havana_gene "OTTMUSG00000044850.1";
chr9	HAVANA	exon	77284496	77284587	0	-	.	gene_id "ENSMUSG00000099170.3"; transcript_id "ENSMUST00000354226.1"; gene_type "lncRNA"; gene_name "5730403I07Rik"; transcript_type "lncRNA"; transcript_name "5730403I07Rik-209"; exon_number 1; exon_id "ENSMUSE00001697262.1"; level 2; mgi_id "MGI:1917737"; tag "TAGENE"; havana_gene "OTTMUSG00000044850.1";
chr9	HAVANA	exon	77291405	77291497	0	-	.	gene_id "ENSMUSG00000099170.3"; transcript_id "ENSMUST00000183878.3"; gene_type "lncRNA"; gene_name "5730403I07Rik"; transcript_type "lncRNA"; transcript_name "5730403I07Rik-201"; exon_number 3; exon_id "ENSMUSE00001317576.2"; level 2; transcript_support_level "1"; mgi_id "MGI:1917737"; tag "basic"; tag "TAGENE"; havana_gene "OTTMUSG00000044850.1"; havana_transcript "OTTMUST00000117861.1";
chr9	HAVANA	exon	77291405	77291497	0	-	.	gene_id "ENSMUSG00000099170.3"; transcript_id "ENSMUST00000354222.1"; gene_type "lncRNA"; gene_name "5730403I07Rik"; transcript_type "lncRNA"; transcript_name "5730403I07Rik-205"; exon_number 2; exon_id "ENSMUSE00001317576.2"; level 2; mgi_id "MGI:1917737"; tag "TAGENE"; havana_gene "OTTMUSG00000044850.1";
chr9	HAVANA	exon	77291405	77291497	0	-	.	gene_id "ENSMUSG00000099170.3"; transcript_id "ENSMUST00000354219.1"; gene_type "lncRNA"; gene_name "5730403I07Rik"; transcript_type "lncRNA"; transcript_name "5730403I07Rik-202"; exon_number 3; exon_id "ENSMUSE00001317576.2"; level 2; mgi_id "MGI:1917737"; tag "basic"; tag "Ensembl_canonical"; tag "GENCODE_Primary"; tag "TAGENE"; havana_gene "OTTMUSG00000044850.1";
chr9	HAVANA	exon	77291405	77291497	0	-	.	gene_id "ENSMUSG00000099170.3"; transcript_id "ENSMUST00000354224.1"; gene_type "lncRNA"; gene_name "5730403I07Rik"; transcript_type "lncRNA"; transcript_name "5730403I07Rik-207"; exon_number 2; exon_id "ENSMUSE00001317576.2"; level 2; mgi_id "MGI:1917737"; tag "TAGENE"; havana_gene "OTTMUSG00000044850.1";
chr9	HAVANA	exon	77291405	77291497	0	-	.	gene_id "ENSMUSG00000099170.3"; transcript_id "ENSMUST00000354223.1"; gene_type "lncRNA"; gene_name "5730403I07Rik"; transcript_type "lncRNA"; transcript_name "5730403I07Rik-206"; exon_number 2; exon_id "ENSMUSE00001317576.2"; level 2; mgi_id "MGI:1917737"; tag "TAGENE"; havana_gene "OTTMUSG00000044850.1";
chr9	HAVANA	exon	77291405	77291497	0	-	.	gene_id "ENSMUSG00000099170.3"; transcript_id "ENSMUST00000354221.1"; gene_type "lncRNA"; gene_name "5730403I07Rik"; transcript_type "lncRNA"; transcript_name "5730403I07Rik-204"; exon_number 2; exon_id "ENSMUSE00001317576.2"; level 2; mgi_id "MGI:1917737"; tag "TAGENE"; havana_gene "OTTMUSG00000044850.1";
chr9	HAVANA	exon	77291405	77291497	0	-	.	gene_id "ENSMUSG00000099170.3"; transcript_id "ENSMUST00000354220.1"; gene_type "lncRNA"; gene_name "5730403I07Rik"; transcript_type "lncRNA"; transcript_name "5730403I07Rik-203"; exon_number 3; exon_id "ENSMUSE00001317576.2"; level 2; mgi_id "MGI:1917737"; tag "basic"; tag "TAGENE"; havana_gene "OTTMUSG00000044850.1";
chr9	ENSEMBL_gcm37	exon	77291405	77291497	0.924758532060411	-	.	gene_id "ENSMUSG00000099170.3"; transcript_id "ENSMUSG00000099170.3_tx_2"; exon_id "chr9_77291405_77291497_-"; exonnum "3"; txlen "780";
chr9	ENSEMBL_gcm37	exon	77291405	77291497	0.574860464085934	-	.	gene_id "ENSMUSG00000099170.3"; transcript_id "ENSMUSG00000099170.3_tx_3"; exon_id "chr9_77291405_77291497_-"; exonnum "4"; txlen "966";
chr9	ENSEMBL_gcm37	exon	77291405	77291497	0.564531183536429	-	.	gene_id "ENSMUSG00000099170.3"; transcript_id "ENSMUSG00000099170.3_tx_4"; exon_id "chr9_77291405_77291497_-"; exonnum "4"; txlen "868";
chr9	ENSEMBL_gcm37	exon	77291405	77291497	0.446673105880146	-	.	gene_id "ENSMUSG00000099170.3"; transcript_id "ENSMUSG00000099170.3_tx_5"; exon_id "chr9_77291405_77291497_-"; exonnum "3"; txlen "676";
chr9	HAVANA	exon	77291902	77292126	0	-	.	gene_id "ENSMUSG00000099170.3"; transcript_id "ENSMUST00000354223.1"; gene_type "lncRNA"; gene_name "5730403I07Rik"; transcript_type "lncRNA"; transcript_name "5730403I07Rik-206"; exon_number 1; exon_id "ENSMUSE00001697265.1"; level 2; mgi_id "MGI:1917737"; tag "TAGENE"; havana_gene "OTTMUSG00000044850.1";
chr9	HAVANA	exon	77291907	77292051	0	-	.	gene_id "ENSMUSG00000099170.3"; transcript_id "ENSMUST00000354224.1"; gene_type "lncRNA"; gene_name "5730403I07Rik"; transcript_type "lncRNA"; transcript_name "5730403I07Rik-207"; exon_number 1; exon_id "ENSMUSE00001697263.1"; level 2; mgi_id "MGI:1917737"; tag "TAGENE"; havana_gene "OTTMUSG00000044850.1";
chr9	HAVANA	exon	77292876	77293024	0	-	.	gene_id "ENSMUSG00000099170.3"; transcript_id "ENSMUST00000354222.1"; gene_type "lncRNA"; gene_name "5730403I07Rik"; transcript_type "lncRNA"; transcript_name "5730403I07Rik-205"; exon_number 1; exon_id "ENSMUSE00001697254.1"; level 2; mgi_id "MGI:1917737"; tag "TAGENE"; havana_gene "OTTMUSG00000044850.1";
chr9	sragcm37_mid	exon	77295835	77295922	0.574860464085934	-	.	gene_id "ENSMUSG00000099170.3"; transcript_id "ENSMUSG00000099170.3_tx_3"; exon_id "chr9_77295835_77295922_-"; exonnum "3"; txlen "966";
chr9	sragcm37_mid	exon	77295835	77295922	0.564531183536429	-	.	gene_id "ENSMUSG00000099170.3"; transcript_id "ENSMUSG00000099170.3_tx_4"; exon_id "chr9_77295835_77295922_-"; exonnum "3"; txlen "868";
chr9	HAVANA	exon	77296234	77296312	0	-	.	gene_id "ENSMUSG00000099170.3"; transcript_id "ENSMUST00000183878.3"; gene_type "lncRNA"; gene_name "5730403I07Rik"; transcript_type "lncRNA"; transcript_name "5730403I07Rik-201"; exon_number 2; exon_id "ENSMUSE00001316555.2"; level 2; transcript_support_level "1"; mgi_id "MGI:1917737"; tag "basic"; tag "TAGENE"; havana_gene "OTTMUSG00000044850.1"; havana_transcript "OTTMUST00000117861.1";
chr9	HAVANA	exon	77296234	77296312	0	-	.	gene_id "ENSMUSG00000099170.3"; transcript_id "ENSMUST00000354219.1"; gene_type "lncRNA"; gene_name "5730403I07Rik"; transcript_type "lncRNA"; transcript_name "5730403I07Rik-202"; exon_number 2; exon_id "ENSMUSE00001316555.2"; level 2; mgi_id "MGI:1917737"; tag "basic"; tag "Ensembl_canonical"; tag "GENCODE_Primary"; tag "TAGENE"; havana_gene "OTTMUSG00000044850.1";
chr9	HAVANA	exon	77296234	77296312	0	-	.	gene_id "ENSMUSG00000099170.3"; transcript_id "ENSMUST00000354220.1"; gene_type "lncRNA"; gene_name "5730403I07Rik"; transcript_type "lncRNA"; transcript_name "5730403I07Rik-203"; exon_number 2; exon_id "ENSMUSE00001316555.2"; level 2; mgi_id "MGI:1917737"; tag "basic"; tag "TAGENE"; havana_gene "OTTMUSG00000044850.1";
chr9	ENSEMBL_gcm37	exon	77296234	77296312	0.924758532060411	-	.	gene_id "ENSMUSG00000099170.3"; transcript_id "ENSMUSG00000099170.3_tx_2"; exon_id "chr9_77296234_77296312_-"; exonnum "2"; txlen "780";
chr9	ENSEMBL_gcm37	exon	77296234	77296312	0.574860464085934	-	.	gene_id "ENSMUSG00000099170.3"; transcript_id "ENSMUSG00000099170.3_tx_3"; exon_id "chr9_77296234_77296312_-"; exonnum "2"; txlen "966";
chr9	ENSEMBL_gcm37	exon	77296234	77296312	0.564531183536429	-	.	gene_id "ENSMUSG00000099170.3"; transcript_id "ENSMUSG00000099170.3_tx_4"; exon_id "chr9_77296234_77296312_-"; exonnum "2"; txlen "868";
chr9	ENSEMBL_gcm37	exon	77296234	77296312	0.446673105880146	-	.	gene_id "ENSMUSG00000099170.3"; transcript_id "ENSMUSG00000099170.3_tx_5"; exon_id "chr9_77296234_77296312_-"; exonnum "2"; txlen "676";
chr9	HAVANA	exon	77296234	77296428	0	-	.	gene_id "ENSMUSG00000099170.3"; transcript_id "ENSMUST00000354221.1"; gene_type "lncRNA"; gene_name "5730403I07Rik"; transcript_type "lncRNA"; transcript_name "5730403I07Rik-204"; exon_number 1; exon_id "ENSMUSE00001697259.1"; level 2; mgi_id "MGI:1917737"; tag "TAGENE"; havana_gene "OTTMUSG00000044850.1";
chr9	HAVANA	exon	77306549	77306864	0	-	.	gene_id "ENSMUSG00000099170.3"; transcript_id "ENSMUST00000183878.3"; gene_type "lncRNA"; gene_name "5730403I07Rik"; transcript_type "lncRNA"; transcript_name "5730403I07Rik-201"; exon_number 1; exon_id "ENSMUSE00001697266.1"; level 2; transcript_support_level "1"; mgi_id "MGI:1917737"; tag "basic"; tag "TAGENE"; havana_gene "OTTMUSG00000044850.1"; havana_transcript "OTTMUST00000117861.1";
chr9	ENSEMBL_gcm37	exon	77306549	77306864	0.574860464085934	-	.	gene_id "ENSMUSG00000099170.3"; transcript_id "ENSMUSG00000099170.3_tx_3"; exon_id "chr9_77306549_77306864_-"; exonnum "1"; txlen "966";
chr9	sragcm37_ss	exon	77307403	77307620	0.924758532060411	-	.	gene_id "ENSMUSG00000099170.3"; transcript_id "ENSMUSG00000099170.3_tx_2"; exon_id "chr9_77307403_77307620_-"; exonnum "1"; txlen "780";
chr9	sragcm37_ss	exon	77307403	77307620	0.564531183536429	-	.	gene_id "ENSMUSG00000099170.3"; transcript_id "ENSMUSG00000099170.3_tx_4"; exon_id "chr9_77307403_77307620_-"; exonnum "1"; txlen "868";
chr9	HAVANA	exon	77317622	77317899	0	-	.	gene_id "ENSMUSG00000099170.3"; transcript_id "ENSMUST00000354220.1"; gene_type "lncRNA"; gene_name "5730403I07Rik"; transcript_type "lncRNA"; transcript_name "5730403I07Rik-203"; exon_number 1; exon_id "ENSMUSE00001697268.1"; level 2; mgi_id "MGI:1917737"; tag "basic"; tag "TAGENE"; havana_gene "OTTMUSG00000044850.1";
chr9	HAVANA	exon	77327414	77327657	0	-	.	gene_id "ENSMUSG00000099170.3"; transcript_id "ENSMUST00000354219.1"; gene_type "lncRNA"; gene_name "5730403I07Rik"; transcript_type "lncRNA"; transcript_name "5730403I07Rik-202"; exon_number 1; exon_id "ENSMUSE00001697253.1"; level 2; mgi_id "MGI:1917737"; tag "basic"; tag "Ensembl_canonical"; tag "GENCODE_Primary"; tag "TAGENE"; havana_gene "OTTMUSG00000044850.1";
chr9	sragcm37_mid	exon	77332520	77332633	0.446673105880146	-	.	gene_id "ENSMUSG00000099170.3"; transcript_id "ENSMUSG00000099170.3_tx_5"; exon_id "chr9_77332520_77332633_-"; exonnum "1"; txlen "676";
chr9	HAVANA	UTR	77338105	77339406	0	-	.	gene_id "ENSMUSG00000032352.17"; transcript_id "ENSMUST00000183873.8"; gene_type "protein_coding"; gene_name "Lrrc1"; transcript_type "protein_coding"; transcript_name "Lrrc1-205"; exon_number 14; exon_id "ENSMUSE00000372323.6"; level 2; protein_id "ENSMUSP00000139226.2"; transcript_support_level "1"; mgi_id "MGI:2442313"; tag "basic"; tag "Ensembl_canonical"; tag "GENCODE_Primary"; tag "appris_principal_1"; tag "CCDS"; ccdsid "CCDS72282.1"; havana_gene "OTTMUSG00000044852.1"; havana_transcript "OTTMUST00000117870.1";
chr9	HAVANA	exon	77338105	77339562	0	-	.	gene_id "ENSMUSG00000032352.17"; transcript_id "ENSMUST00000183873.8"; gene_type "protein_coding"; gene_name "Lrrc1"; transcript_type "protein_coding"; transcript_name "Lrrc1-205"; exon_number 14; exon_id "ENSMUSE00000372323.6"; level 2; protein_id "ENSMUSP00000139226.2"; transcript_support_level "1"; mgi_id "MGI:2442313"; tag "basic"; tag "Ensembl_canonical"; tag "GENCODE_Primary"; tag "appris_principal_1"; tag "CCDS"; ccdsid "CCDS72282.1"; havana_gene "OTTMUSG00000044852.1"; havana_transcript "OTTMUST00000117870.1";
chr9	HAVANA	gene	77338105	77452152	0	-	.	gene_id "ENSMUSG00000032352.17"; gene_type "protein_coding"; gene_name "Lrrc1"; level 2; mgi_id "MGI:2442313"; havana_gene "OTTMUSG00000044852.1";
chr9	HAVANA	transcript	77338105	77452152	0	-	.	gene_id "ENSMUSG00000032352.17"; transcript_id "ENSMUST00000183873.8"; gene_type "protein_coding"; gene_name "Lrrc1"; transcript_type "protein_coding"; transcript_name "Lrrc1-205"; level 2; protein_id "ENSMUSP00000139226.2"; transcript_support_level "1"; mgi_id "MGI:2442313"; tag "basic"; tag "Ensembl_canonical"; tag "GENCODE_Primary"; tag "appris_principal_1"; tag "CCDS"; ccdsid "CCDS72282.1"; havana_gene "OTTMUSG00000044852.1"; havana_transcript "OTTMUST00000117870.1";
chr9	HAVANA	UTR	77338262	77339406	0	-	.	gene_id "ENSMUSG00000032352.17"; transcript_id "ENSMUST00000113421.10"; gene_type "protein_coding"; gene_name "Lrrc1"; transcript_type "protein_coding"; transcript_name "Lrrc1-201"; exon_number 14; exon_id "ENSMUSE00001317262.2"; level 2; protein_id "ENSMUSP00000109048.3"; transcript_support_level "1"; mgi_id "MGI:2442313"; tag "basic"; tag "CCDS"; ccdsid "CCDS52862.1"; havana_gene "OTTMUSG00000044852.1"; havana_transcript "OTTMUST00000117871.1";
chr9	HAVANA	exon	77338262	77339562	0	-	.	gene_id "ENSMUSG00000032352.17"; transcript_id "ENSMUST00000113421.10"; gene_type "protein_coding"; gene_name "Lrrc1"; transcript_type "protein_coding"; transcript_name "Lrrc1-201"; exon_number 14; exon_id "ENSMUSE00001317262.2"; level 2; protein_id "ENSMUSP00000109048.3"; transcript_support_level "1"; mgi_id "MGI:2442313"; tag "basic"; tag "CCDS"; ccdsid "CCDS52862.1"; havana_gene "OTTMUSG00000044852.1"; havana_transcript "OTTMUST00000117871.1";
chr9	ENSEMBL_gcm37	exon	77338262	77339562	18.4052411393178	-	.	gene_id "ENSMUSG00000032352.17"; transcript_id "ENSMUSG00000032352.17_tx_2"; exon_id "chr9_77338262_77339562_-"; exonnum "14"; txlen "2702";
chr9	ENSEMBL_gcm37	exon	77338262	77339562	1.09310818756594	-	.	gene_id "ENSMUSG00000032352.17"; transcript_id "ENSMUSG00000032352.17_tx_3"; exon_id "chr9_77338262_77339562_-"; exonnum "15"; txlen "2970";
chr9	ENSEMBL_gcm37	exon	77338262	77339562	0.0799931075547932	-	.	gene_id "ENSMUSG00000032352.17"; transcript_id "ENSMUSG00000032352.17_tx_4"; exon_id "chr9_77338262_77339562_-"; exonnum "15"; txlen "2986";
chr9	HAVANA	transcript	77338262	77451377	0	-	.	gene_id "ENSMUSG00000032352.17"; transcript_id "ENSMUST00000113421.10"; gene_type "protein_coding"; gene_name "Lrrc1"; transcript_type "protein_coding"; transcript_name "Lrrc1-201"; level 2; protein_id "ENSMUSP00000109048.3"; transcript_support_level "1"; mgi_id "MGI:2442313"; tag "basic"; tag "CCDS"; ccdsid "CCDS52862.1"; havana_gene "OTTMUSG00000044852.1"; havana_transcript "OTTMUST00000117871.1";
chr9	HAVANA	exon	77338371	77339562	0	-	.	gene_id "ENSMUSG00000032352.17"; transcript_id "ENSMUST00000183467.2"; gene_type "protein_coding"; gene_name "Lrrc1"; transcript_type "nonsense_mediated_decay"; transcript_name "Lrrc1-202"; exon_number 4; exon_id "ENSMUSE00001313903.2"; level 2; protein_id "ENSMUSP00000138934.2"; transcript_support_level "5"; mgi_id "MGI:2442313"; tag "mRNA_start_NF"; tag "cds_start_NF"; havana_gene "OTTMUSG00000044852.1"; havana_transcript "OTTMUST00000117872.1";
chr9	HAVANA	UTR	77338371	77339562	0	-	.	gene_id "ENSMUSG00000032352.17"; transcript_id "ENSMUST00000183467.2"; gene_type "protein_coding"; gene_name "Lrrc1"; transcript_type "nonsense_mediated_decay"; transcript_name "Lrrc1-202"; exon_number 4; exon_id "ENSMUSE00001313903.2"; level 2; protein_id "ENSMUSP00000138934.2"; transcript_support_level "5"; mgi_id "MGI:2442313"; tag "mRNA_start_NF"; tag "cds_start_NF"; havana_gene "OTTMUSG00000044852.1"; havana_transcript "OTTMUST00000117872.1";
chr9	HAVANA	transcript	77338371	77349477	0	-	.	gene_id "ENSMUSG00000032352.17"; transcript_id "ENSMUST00000183467.2"; gene_type "protein_coding"; gene_name "Lrrc1"; transcript_type "nonsense_mediated_decay"; transcript_name "Lrrc1-202"; level 2; protein_id "ENSMUSP00000138934.2"; transcript_support_level "5"; mgi_id "MGI:2442313"; tag "mRNA_start_NF"; tag "cds_start_NF"; havana_gene "OTTMUSG00000044852.1"; havana_transcript "OTTMUST00000117872.1";
chr9	HAVANA	stop_codon	77339404	77339406	0	-	0	gene_id "ENSMUSG00000032352.17"; transcript_id "ENSMUST00000183873.8"; gene_type "protein_coding"; gene_name "Lrrc1"; transcript_type "protein_coding"; transcript_name "Lrrc1-205"; exon_number 14; exon_id "ENSMUSE00000372323.6"; level 2; protein_id "ENSMUSP00000139226.2"; transcript_support_level "1"; mgi_id "MGI:2442313"; tag "basic"; tag "Ensembl_canonical"; tag "GENCODE_Primary"; tag "appris_principal_1"; tag "CCDS"; ccdsid "CCDS72282.1"; havana_gene "OTTMUSG00000044852.1"; havana_transcript "OTTMUST00000117870.1";
chr9	HAVANA	stop_codon	77339404	77339406	0	-	0	gene_id "ENSMUSG00000032352.17"; transcript_id "ENSMUST00000113421.10"; gene_type "protein_coding"; gene_name "Lrrc1"; transcript_type "protein_coding"; transcript_name "Lrrc1-201"; exon_number 14; exon_id "ENSMUSE00001317262.2"; level 2; protein_id "ENSMUSP00000109048.3"; transcript_support_level "1"; mgi_id "MGI:2442313"; tag "basic"; tag "CCDS"; ccdsid "CCDS52862.1"; havana_gene "OTTMUSG00000044852.1"; havana_transcript "OTTMUST00000117871.1";
chr9	HAVANA	CDS	77339407	77339562	0	-	0	gene_id "ENSMUSG00000032352.17"; transcript_id "ENSMUST00000183873.8"; gene_type "protein_coding"; gene_name "Lrrc1"; transcript_type "protein_coding"; transcript_name "Lrrc1-205"; exon_number 14; exon_id "ENSMUSE00000372323.6"; level 2; protein_id "ENSMUSP00000139226.2"; transcript_support_level "1"; mgi_id "MGI:2442313"; tag "basic"; tag "Ensembl_canonical"; tag "GENCODE_Primary"; tag "appris_principal_1"; tag "CCDS"; ccdsid "CCDS72282.1"; havana_gene "OTTMUSG00000044852.1"; havana_transcript "OTTMUST00000117870.1";
chr9	HAVANA	CDS	77339407	77339562	0	-	0	gene_id "ENSMUSG00000032352.17"; transcript_id "ENSMUST00000113421.10"; gene_type "protein_coding"; gene_name "Lrrc1"; transcript_type "protein_coding"; transcript_name "Lrrc1-201"; exon_number 14; exon_id "ENSMUSE00001317262.2"; level 2; protein_id "ENSMUSP00000109048.3"; transcript_support_level "1"; mgi_id "MGI:2442313"; tag "basic"; tag "CCDS"; ccdsid "CCDS52862.1"; havana_gene "OTTMUSG00000044852.1"; havana_transcript "OTTMUST00000117871.1";
chr9	HAVANA	UTR	77341276	77341372	0	-	.	gene_id "ENSMUSG00000032352.17"; transcript_id "ENSMUST00000183467.2"; gene_type "protein_coding"; gene_name "Lrrc1"; transcript_type "nonsense_mediated_decay"; transcript_name "Lrrc1-202"; exon_number 3; exon_id "ENSMUSE00001315094.2"; level 2; protein_id "ENSMUSP00000138934.2"; transcript_support_level "5"; mgi_id "MGI:2442313"; tag "mRNA_start_NF"; tag "cds_start_NF"; havana_gene "OTTMUSG00000044852.1"; havana_transcript "OTTMUST00000117872.1";
chr9	HAVANA	exon	77341276	77341412	0	-	.	gene_id "ENSMUSG00000032352.17"; transcript_id "ENSMUST00000183873.8"; gene_type "protein_coding"; gene_name "Lrrc1"; transcript_type "protein_coding"; transcript_name "Lrrc1-205"; exon_number 13; exon_id "ENSMUSE00000218983.4"; level 2; protein_id "ENSMUSP00000139226.2"; transcript_support_level "1"; mgi_id "MGI:2442313"; tag "basic"; tag "Ensembl_canonical"; tag "GENCODE_Primary"; tag "appris_principal_1"; tag "CCDS"; ccdsid "CCDS72282.1"; havana_gene "OTTMUSG00000044852.1"; havana_transcript "OTTMUST00000117870.1";
chr9	HAVANA	CDS	77341276	77341412	0	-	2	gene_id "ENSMUSG00000032352.17"; transcript_id "ENSMUST00000183873.8"; gene_type "protein_coding"; gene_name "Lrrc1"; transcript_type "protein_coding"; transcript_name "Lrrc1-205"; exon_number 13; exon_id "ENSMUSE00000218983.4"; level 2; protein_id "ENSMUSP00000139226.2"; transcript_support_level "1"; mgi_id "MGI:2442313"; tag "basic"; tag "Ensembl_canonical"; tag "GENCODE_Primary"; tag "appris_principal_1"; tag "CCDS"; ccdsid "CCDS72282.1"; havana_gene "OTTMUSG00000044852.1"; havana_transcript "OTTMUST00000117870.1";
chr9	HAVANA	exon	77341276	77341412	0	-	.	gene_id "ENSMUSG00000032352.17"; transcript_id "ENSMUST00000113421.10"; gene_type "protein_coding"; gene_name "Lrrc1"; transcript_type "protein_coding"; transcript_name "Lrrc1-201"; exon_number 13; exon_id "ENSMUSE00000218983.4"; level 2; protein_id "ENSMUSP00000109048.3"; transcript_support_level "1"; mgi_id "MGI:2442313"; tag "basic"; tag "CCDS"; ccdsid "CCDS52862.1"; havana_gene "OTTMUSG00000044852.1"; havana_transcript "OTTMUST00000117871.1";
chr9	HAVANA	CDS	77341276	77341412	0	-	2	gene_id "ENSMUSG00000032352.17"; transcript_id "ENSMUST00000113421.10"; gene_type "protein_coding"; gene_name "Lrrc1"; transcript_type "protein_coding"; transcript_name "Lrrc1-201"; exon_number 13; exon_id "ENSMUSE00000218983.4"; level 2; protein_id "ENSMUSP00000109048.3"; transcript_support_level "1"; mgi_id "MGI:2442313"; tag "basic"; tag "CCDS"; ccdsid "CCDS52862.1"; havana_gene "OTTMUSG00000044852.1"; havana_transcript "OTTMUST00000117871.1";
chr9	HAVANA	exon	77341276	77341412	0	-	.	gene_id "ENSMUSG00000032352.17"; transcript_id "ENSMUST00000183467.2"; gene_type "protein_coding"; gene_name "Lrrc1"; transcript_type "nonsense_mediated_decay"; transcript_name "Lrrc1-202"; exon_number 3; exon_id "ENSMUSE00001315094.2"; level 2; protein_id "ENSMUSP00000138934.2"; transcript_support_level "5"; mgi_id "MGI:2442313"; tag "mRNA_start_NF"; tag "cds_start_NF"; havana_gene "OTTMUSG00000044852.1"; havana_transcript "OTTMUST00000117872.1";
chr9	ENSEMBL_gcm37	exon	77341276	77341412	18.4052411393178	-	.	gene_id "ENSMUSG00000032352.17"; transcript_id "ENSMUSG00000032352.17_tx_2"; exon_id "chr9_77341276_77341412_-"; exonnum "13"; txlen "2702";
chr9	ENSEMBL_gcm37	exon	77341276	77341412	1.09310818756594	-	.	gene_id "ENSMUSG00000032352.17"; transcript_id "ENSMUSG00000032352.17_tx_3"; exon_id "chr9_77341276_77341412_-"; exonnum "14"; txlen "2970";
chr9	ENSEMBL_gcm37	exon	77341276	77341412	0.0799931075547932	-	.	gene_id "ENSMUSG00000032352.17"; transcript_id "ENSMUSG00000032352.17_tx_4"; exon_id "chr9_77341276_77341412_-"; exonnum "14"; txlen "2986";
chr9	HAVANA	stop_codon	77341370	77341372	0	-	0	gene_id "ENSMUSG00000032352.17"; transcript_id "ENSMUST00000183467.2"; gene_type "protein_coding"; gene_name "Lrrc1"; transcript_type "nonsense_mediated_decay"; transcript_name "Lrrc1-202"; exon_number 3; exon_id "ENSMUSE00001315094.2"; level 2; protein_id "ENSMUSP00000138934.2"; transcript_support_level "5"; mgi_id "MGI:2442313"; tag "mRNA_start_NF"; tag "cds_start_NF"; havana_gene "OTTMUSG00000044852.1"; havana_transcript "OTTMUST00000117872.1";
chr9	HAVANA	CDS	77341373	77341412	0	-	1	gene_id "ENSMUSG00000032352.17"; transcript_id "ENSMUST00000183467.2"; gene_type "protein_coding"; gene_name "Lrrc1"; transcript_type "nonsense_mediated_decay"; transcript_name "Lrrc1-202"; exon_number 3; exon_id "ENSMUSE00001315094.2"; level 2; protein_id "ENSMUSP00000138934.2"; transcript_support_level "5"; mgi_id "MGI:2442313"; tag "mRNA_start_NF"; tag "cds_start_NF"; havana_gene "OTTMUSG00000044852.1"; havana_transcript "OTTMUST00000117872.1";
chr9	HAVANA	exon	77342329	77342353	0	-	.	gene_id "ENSMUSG00000032352.17"; transcript_id "ENSMUST00000184099.2"; gene_type "protein_coding"; gene_name "Lrrc1"; transcript_type "retained_intron"; transcript_name "Lrrc1-207"; exon_number 3; exon_id "ENSMUSE00001317533.2"; level 2; transcript_support_level "5"; mgi_id "MGI:2442313"; tag "low_sequence_quality"; havana_gene "OTTMUSG00000044852.1"; havana_transcript "OTTMUST00000117890.1";
chr9	HAVANA	exon	77342329	77342501	0	-	.	gene_id "ENSMUSG00000032352.17"; transcript_id "ENSMUST00000183873.8"; gene_type "protein_coding"; gene_name "Lrrc1"; transcript_type "protein_coding"; transcript_name "Lrrc1-205"; exon_number 12; exon_id "ENSMUSE00000218992.4"; level 2; protein_id "ENSMUSP00000139226.2"; transcript_support_level "1"; mgi_id "MGI:2442313"; tag "basic"; tag "Ensembl_canonical"; tag "GENCODE_Primary"; tag "appris_principal_1"; tag "CCDS"; ccdsid "CCDS72282.1"; havana_gene "OTTMUSG00000044852.1"; havana_transcript "OTTMUST00000117870.1";
chr9	HAVANA	CDS	77342329	77342501	0	-	1	gene_id "ENSMUSG00000032352.17"; transcript_id "ENSMUST00000183873.8"; gene_type "protein_coding"; gene_name "Lrrc1"; transcript_type "protein_coding"; transcript_name "Lrrc1-205"; exon_number 12; exon_id "ENSMUSE00000218992.4"; level 2; protein_id "ENSMUSP00000139226.2"; transcript_support_level "1"; mgi_id "MGI:2442313"; tag "basic"; tag "Ensembl_canonical"; tag "GENCODE_Primary"; tag "appris_principal_1"; tag "CCDS"; ccdsid "CCDS72282.1"; havana_gene "OTTMUSG00000044852.1"; havana_transcript "OTTMUST00000117870.1";
chr9	HAVANA	exon	77342329	77342501	0	-	.	gene_id "ENSMUSG00000032352.17"; transcript_id "ENSMUST00000113421.10"; gene_type "protein_coding"; gene_name "Lrrc1"; transcript_type "protein_coding"; transcript_name "Lrrc1-201"; exon_number 12; exon_id "ENSMUSE00000218992.4"; level 2; protein_id "ENSMUSP00000109048.3"; transcript_support_level "1"; mgi_id "MGI:2442313"; tag "basic"; tag "CCDS"; ccdsid "CCDS52862.1"; havana_gene "OTTMUSG00000044852.1"; havana_transcript "OTTMUST00000117871.1";
chr9	HAVANA	CDS	77342329	77342501	0	-	1	gene_id "ENSMUSG00000032352.17"; transcript_id "ENSMUST00000113421.10"; gene_type "protein_coding"; gene_name "Lrrc1"; transcript_type "protein_coding"; transcript_name "Lrrc1-201"; exon_number 12; exon_id "ENSMUSE00000218992.4"; level 2; protein_id "ENSMUSP00000109048.3"; transcript_support_level "1"; mgi_id "MGI:2442313"; tag "basic"; tag "CCDS"; ccdsid "CCDS52862.1"; havana_gene "OTTMUSG00000044852.1"; havana_transcript "OTTMUST00000117871.1";
chr9	ENSEMBL_gcm37	exon	77342329	77342501	18.4052411393178	-	.	gene_id "ENSMUSG00000032352.17"; transcript_id "ENSMUSG00000032352.17_tx_2"; exon_id "chr9_77342329_77342501_-"; exonnum "12"; txlen "2702";
chr9	ENSEMBL_gcm37	exon	77342329	77342501	1.09310818756594	-	.	gene_id "ENSMUSG00000032352.17"; transcript_id "ENSMUSG00000032352.17_tx_3"; exon_id "chr9_77342329_77342501_-"; exonnum "13"; txlen "2970";
chr9	ENSEMBL_gcm37	exon	77342329	77342501	0.0799931075547932	-	.	gene_id "ENSMUSG00000032352.17"; transcript_id "ENSMUSG00000032352.17_tx_4"; exon_id "chr9_77342329_77342501_-"; exonnum "13"; txlen "2986";
chr9	HAVANA	transcript	77342329	77349773	0	-	.	gene_id "ENSMUSG00000032352.17"; transcript_id "ENSMUST00000184099.2"; gene_type "protein_coding"; gene_name "Lrrc1"; transcript_type "retained_intron"; transcript_name "Lrrc1-207"; level 2; transcript_support_level "5"; mgi_id "MGI:2442313"; tag "low_sequence_quality"; havana_gene "OTTMUSG00000044852.1"; havana_transcript "OTTMUST00000117890.1";
chr9	HAVANA	exon	77342373	77342501	0	-	.	gene_id "ENSMUSG00000032352.17"; transcript_id "ENSMUST00000183467.2"; gene_type "protein_coding"; gene_name "Lrrc1"; transcript_type "nonsense_mediated_decay"; transcript_name "Lrrc1-202"; exon_number 2; exon_id "ENSMUSE00001314608.2"; level 2; protein_id "ENSMUSP00000138934.2"; transcript_support_level "5"; mgi_id "MGI:2442313"; tag "mRNA_start_NF"; tag "cds_start_NF"; havana_gene "OTTMUSG00000044852.1"; havana_transcript "OTTMUST00000117872.1";
chr9	HAVANA	CDS	77342373	77342501	0	-	1	gene_id "ENSMUSG00000032352.17"; transcript_id "ENSMUST00000183467.2"; gene_type "protein_coding"; gene_name "Lrrc1"; transcript_type "nonsense_mediated_decay"; transcript_name "Lrrc1-202"; exon_number 2; exon_id "ENSMUSE00001314608.2"; level 2; protein_id "ENSMUSP00000138934.2"; transcript_support_level "5"; mgi_id "MGI:2442313"; tag "mRNA_start_NF"; tag "cds_start_NF"; havana_gene "OTTMUSG00000044852.1"; havana_transcript "OTTMUST00000117872.1";
chr9	HAVANA	exon	77342459	77342501	0	-	.	gene_id "ENSMUSG00000032352.17"; transcript_id "ENSMUST00000184099.2"; gene_type "protein_coding"; gene_name "Lrrc1"; transcript_type "retained_intron"; transcript_name "Lrrc1-207"; exon_number 2; exon_id "ENSMUSE00001313994.2"; level 2; transcript_support_level "5"; mgi_id "MGI:2442313"; tag "low_sequence_quality"; havana_gene "OTTMUSG00000044852.1"; havana_transcript "OTTMUST00000117890.1";
chr9	HAVANA	exon	77349459	77349477	0	-	.	gene_id "ENSMUSG00000032352.17"; transcript_id "ENSMUST00000183467.2"; gene_type "protein_coding"; gene_name "Lrrc1"; transcript_type "nonsense_mediated_decay"; transcript_name "Lrrc1-202"; exon_number 1; exon_id "ENSMUSE00001469736.2"; level 2; protein_id "ENSMUSP00000138934.2"; transcript_support_level "5"; mgi_id "MGI:2442313"; tag "mRNA_start_NF"; tag "cds_start_NF"; havana_gene "OTTMUSG00000044852.1"; havana_transcript "OTTMUST00000117872.1";
chr9	HAVANA	CDS	77349459	77349477	0	-	2	gene_id "ENSMUSG00000032352.17"; transcript_id "ENSMUST00000183467.2"; gene_type "protein_coding"; gene_name "Lrrc1"; transcript_type "nonsense_mediated_decay"; transcript_name "Lrrc1-202"; exon_number 1; exon_id "ENSMUSE00001469736.2"; level 2; protein_id "ENSMUSP00000138934.2"; transcript_support_level "5"; mgi_id "MGI:2442313"; tag "mRNA_start_NF"; tag "cds_start_NF"; havana_gene "OTTMUSG00000044852.1"; havana_transcript "OTTMUST00000117872.1";
chr9	HAVANA	exon	77349459	77349574	0	-	.	gene_id "ENSMUSG00000032352.17"; transcript_id "ENSMUST00000183873.8"; gene_type "protein_coding"; gene_name "Lrrc1"; transcript_type "protein_coding"; transcript_name "Lrrc1-205"; exon_number 11; exon_id "ENSMUSE00000218984.4"; level 2; protein_id "ENSMUSP00000139226.2"; transcript_support_level "1"; mgi_id "MGI:2442313"; tag "basic"; tag "Ensembl_canonical"; tag "GENCODE_Primary"; tag "appris_principal_1"; tag "CCDS"; ccdsid "CCDS72282.1"; havana_gene "OTTMUSG00000044852.1"; havana_transcript "OTTMUST00000117870.1";
chr9	HAVANA	CDS	77349459	77349574	0	-	0	gene_id "ENSMUSG00000032352.17"; transcript_id "ENSMUST00000183873.8"; gene_type "protein_coding"; gene_name "Lrrc1"; transcript_type "protein_coding"; transcript_name "Lrrc1-205"; exon_number 11; exon_id "ENSMUSE00000218984.4"; level 2; protein_id "ENSMUSP00000139226.2"; transcript_support_level "1"; mgi_id "MGI:2442313"; tag "basic"; tag "Ensembl_canonical"; tag "GENCODE_Primary"; tag "appris_principal_1"; tag "CCDS"; ccdsid "CCDS72282.1"; havana_gene "OTTMUSG00000044852.1"; havana_transcript "OTTMUST00000117870.1";
chr9	HAVANA	exon	77349459	77349574	0	-	.	gene_id "ENSMUSG00000032352.17"; transcript_id "ENSMUST00000113421.10"; gene_type "protein_coding"; gene_name "Lrrc1"; transcript_type "protein_coding"; transcript_name "Lrrc1-201"; exon_number 11; exon_id "ENSMUSE00000218984.4"; level 2; protein_id "ENSMUSP00000109048.3"; transcript_support_level "1"; mgi_id "MGI:2442313"; tag "basic"; tag "CCDS"; ccdsid "CCDS52862.1"; havana_gene "OTTMUSG00000044852.1"; havana_transcript "OTTMUST00000117871.1";
chr9	HAVANA	CDS	77349459	77349574	0	-	0	gene_id "ENSMUSG00000032352.17"; transcript_id "ENSMUST00000113421.10"; gene_type "protein_coding"; gene_name "Lrrc1"; transcript_type "protein_coding"; transcript_name "Lrrc1-201"; exon_number 11; exon_id "ENSMUSE00000218984.4"; level 2; protein_id "ENSMUSP00000109048.3"; transcript_support_level "1"; mgi_id "MGI:2442313"; tag "basic"; tag "CCDS"; ccdsid "CCDS52862.1"; havana_gene "OTTMUSG00000044852.1"; havana_transcript "OTTMUST00000117871.1";
chr9	ENSEMBL_gcm37	exon	77349459	77349574	18.4052411393178	-	.	gene_id "ENSMUSG00000032352.17"; transcript_id "ENSMUSG00000032352.17_tx_2"; exon_id "chr9_77349459_77349574_-"; exonnum "11"; txlen "2702";
chr9	ENSEMBL_gcm37	exon	77349459	77349574	1.09310818756594	-	.	gene_id "ENSMUSG00000032352.17"; transcript_id "ENSMUSG00000032352.17_tx_3"; exon_id "chr9_77349459_77349574_-"; exonnum "12"; txlen "2970";
chr9	ENSEMBL_gcm37	exon	77349459	77349574	0.0799931075547932	-	.	gene_id "ENSMUSG00000032352.17"; transcript_id "ENSMUSG00000032352.17_tx_4"; exon_id "chr9_77349459_77349574_-"; exonnum "12"; txlen "2986";
chr9	HAVANA	exon	77349459	77349773	0	-	.	gene_id "ENSMUSG00000032352.17"; transcript_id "ENSMUST00000184099.2"; gene_type "protein_coding"; gene_name "Lrrc1"; transcript_type "retained_intron"; transcript_name "Lrrc1-207"; exon_number 1; exon_id "ENSMUSE00001317821.2"; level 2; transcript_support_level "5"; mgi_id "MGI:2442313"; tag "low_sequence_quality"; havana_gene "OTTMUSG00000044852.1"; havana_transcript "OTTMUST00000117890.1";
chr9	sragcm37_mid	exon	77355901	77355942	0.0799931075547932	-	.	gene_id "ENSMUSG00000032352.17"; transcript_id "ENSMUSG00000032352.17_tx_4"; exon_id "chr9_77355901_77355942_-"; exonnum "11"; txlen "2986";
chr9	sragcm37_mid	exon	77355917	77355942	1.09310818756594	-	.	gene_id "ENSMUSG00000032352.17"; transcript_id "ENSMUSG00000032352.17_tx_3"; exon_id "chr9_77355917_77355942_-"; exonnum "11"; txlen "2970";
chr9	HAVANA	UTR	77355974	77356812	0	-	.	gene_id "ENSMUSG00000032352.17"; transcript_id "ENSMUST00000183734.2"; gene_type "protein_coding"; gene_name "Lrrc1"; transcript_type "protein_coding"; transcript_name "Lrrc1-204"; exon_number 11; exon_id "ENSMUSE00001317920.2"; level 2; protein_id "ENSMUSP00000138912.2"; transcript_support_level "1"; mgi_id "MGI:2442313"; tag "basic"; havana_gene "OTTMUSG00000044852.1"; havana_transcript "OTTMUST00000117874.1";
chr9	HAVANA	exon	77355974	77356869	0	-	.	gene_id "ENSMUSG00000032352.17"; transcript_id "ENSMUST00000183734.2"; gene_type "protein_coding"; gene_name "Lrrc1"; transcript_type "protein_coding"; transcript_name "Lrrc1-204"; exon_number 11; exon_id "ENSMUSE00001317920.2"; level 2; protein_id "ENSMUSP00000138912.2"; transcript_support_level "1"; mgi_id "MGI:2442313"; tag "basic"; havana_gene "OTTMUSG00000044852.1"; havana_transcript "OTTMUST00000117874.1";
chr9	HAVANA	transcript	77355974	77452132	0	-	.	gene_id "ENSMUSG00000032352.17"; transcript_id "ENSMUST00000183734.2"; gene_type "protein_coding"; gene_name "Lrrc1"; transcript_type "protein_coding"; transcript_name "Lrrc1-204"; level 2; protein_id "ENSMUSP00000138912.2"; transcript_support_level "1"; mgi_id "MGI:2442313"; tag "basic"; havana_gene "OTTMUSG00000044852.1"; havana_transcript "OTTMUST00000117874.1";
chr9	HAVANA	stop_codon	77356810	77356812	0	-	0	gene_id "ENSMUSG00000032352.17"; transcript_id "ENSMUST00000183734.2"; gene_type "protein_coding"; gene_name "Lrrc1"; transcript_type "protein_coding"; transcript_name "Lrrc1-204"; exon_number 11; exon_id "ENSMUSE00001317920.2"; level 2; protein_id "ENSMUSP00000138912.2"; transcript_support_level "1"; mgi_id "MGI:2442313"; tag "basic"; havana_gene "OTTMUSG00000044852.1"; havana_transcript "OTTMUST00000117874.1";
chr9	HAVANA	CDS	77356813	77356869	0	-	0	gene_id "ENSMUSG00000032352.17"; transcript_id "ENSMUST00000183734.2"; gene_type "protein_coding"; gene_name "Lrrc1"; transcript_type "protein_coding"; transcript_name "Lrrc1-204"; exon_number 11; exon_id "ENSMUSE00001317920.2"; level 2; protein_id "ENSMUSP00000138912.2"; transcript_support_level "1"; mgi_id "MGI:2442313"; tag "basic"; havana_gene "OTTMUSG00000044852.1"; havana_transcript "OTTMUST00000117874.1";
chr9	HAVANA	exon	77358640	77358723	0	-	.	gene_id "ENSMUSG00000032352.17"; transcript_id "ENSMUST00000183873.8"; gene_type "protein_coding"; gene_name "Lrrc1"; transcript_type "protein_coding"; transcript_name "Lrrc1-205"; exon_number 10; exon_id "ENSMUSE00000218991.4"; level 2; protein_id "ENSMUSP00000139226.2"; transcript_support_level "1"; mgi_id "MGI:2442313"; tag "basic"; tag "Ensembl_canonical"; tag "GENCODE_Primary"; tag "appris_principal_1"; tag "CCDS"; ccdsid "CCDS72282.1"; havana_gene "OTTMUSG00000044852.1"; havana_transcript "OTTMUST00000117870.1";
chr9	HAVANA	CDS	77358640	77358723	0	-	0	gene_id "ENSMUSG00000032352.17"; transcript_id "ENSMUST00000183873.8"; gene_type "protein_coding"; gene_name "Lrrc1"; transcript_type "protein_coding"; transcript_name "Lrrc1-205"; exon_number 10; exon_id "ENSMUSE00000218991.4"; level 2; protein_id "ENSMUSP00000139226.2"; transcript_support_level "1"; mgi_id "MGI:2442313"; tag "basic"; tag "Ensembl_canonical"; tag "GENCODE_Primary"; tag "appris_principal_1"; tag "CCDS"; ccdsid "CCDS72282.1"; havana_gene "OTTMUSG00000044852.1"; havana_transcript "OTTMUST00000117870.1";
chr9	HAVANA	exon	77358640	77358723	0	-	.	gene_id "ENSMUSG00000032352.17"; transcript_id "ENSMUST00000113421.10"; gene_type "protein_coding"; gene_name "Lrrc1"; transcript_type "protein_coding"; transcript_name "Lrrc1-201"; exon_number 10; exon_id "ENSMUSE00000218991.4"; level 2; protein_id "ENSMUSP00000109048.3"; transcript_support_level "1"; mgi_id "MGI:2442313"; tag "basic"; tag "CCDS"; ccdsid "CCDS52862.1"; havana_gene "OTTMUSG00000044852.1"; havana_transcript "OTTMUST00000117871.1";
chr9	HAVANA	CDS	77358640	77358723	0	-	0	gene_id "ENSMUSG00000032352.17"; transcript_id "ENSMUST00000113421.10"; gene_type "protein_coding"; gene_name "Lrrc1"; transcript_type "protein_coding"; transcript_name "Lrrc1-201"; exon_number 10; exon_id "ENSMUSE00000218991.4"; level 2; protein_id "ENSMUSP00000109048.3"; transcript_support_level "1"; mgi_id "MGI:2442313"; tag "basic"; tag "CCDS"; ccdsid "CCDS52862.1"; havana_gene "OTTMUSG00000044852.1"; havana_transcript "OTTMUST00000117871.1";
chr9	HAVANA	exon	77358640	77358723	0	-	.	gene_id "ENSMUSG00000032352.17"; transcript_id "ENSMUST00000183734.2"; gene_type "protein_coding"; gene_name "Lrrc1"; transcript_type "protein_coding"; transcript_name "Lrrc1-204"; exon_number 10; exon_id "ENSMUSE00000218991.4"; level 2; protein_id "ENSMUSP00000138912.2"; transcript_support_level "1"; mgi_id "MGI:2442313"; tag "basic"; havana_gene "OTTMUSG00000044852.1"; havana_transcript "OTTMUST00000117874.1";
chr9	HAVANA	CDS	77358640	77358723	0	-	0	gene_id "ENSMUSG00000032352.17"; transcript_id "ENSMUST00000183734.2"; gene_type "protein_coding"; gene_name "Lrrc1"; transcript_type "protein_coding"; transcript_name "Lrrc1-204"; exon_number 10; exon_id "ENSMUSE00000218991.4"; level 2; protein_id "ENSMUSP00000138912.2"; transcript_support_level "1"; mgi_id "MGI:2442313"; tag "basic"; havana_gene "OTTMUSG00000044852.1"; havana_transcript "OTTMUST00000117874.1";
chr9	ENSEMBL_gcm37	exon	77358640	77358723	18.4052411393178	-	.	gene_id "ENSMUSG00000032352.17"; transcript_id "ENSMUSG00000032352.17_tx_2"; exon_id "chr9_77358640_77358723_-"; exonnum "10"; txlen "2702";
chr9	ENSEMBL_gcm37	exon	77358640	77358723	1.09310818756594	-	.	gene_id "ENSMUSG00000032352.17"; transcript_id "ENSMUSG00000032352.17_tx_3"; exon_id "chr9_77358640_77358723_-"; exonnum "10"; txlen "2970";
chr9	ENSEMBL_gcm37	exon	77358640	77358723	0.0799931075547932	-	.	gene_id "ENSMUSG00000032352.17"; transcript_id "ENSMUSG00000032352.17_tx_4"; exon_id "chr9_77358640_77358723_-"; exonnum "10"; txlen "2986";
chr9	HAVANA	exon	77359885	77360003	0	-	.	gene_id "ENSMUSG00000032352.17"; transcript_id "ENSMUST00000183873.8"; gene_type "protein_coding"; gene_name "Lrrc1"; transcript_type "protein_coding"; transcript_name "Lrrc1-205"; exon_number 9; exon_id "ENSMUSE00000218995.4"; level 2; protein_id "ENSMUSP00000139226.2"; transcript_support_level "1"; mgi_id "MGI:2442313"; tag "basic"; tag "Ensembl_canonical"; tag "GENCODE_Primary"; tag "appris_principal_1"; tag "CCDS"; ccdsid "CCDS72282.1"; havana_gene "OTTMUSG00000044852.1"; havana_transcript "OTTMUST00000117870.1";
chr9	HAVANA	CDS	77359885	77360003	0	-	2	gene_id "ENSMUSG00000032352.17"; transcript_id "ENSMUST00000183873.8"; gene_type "protein_coding"; gene_name "Lrrc1"; transcript_type "protein_coding"; transcript_name "Lrrc1-205"; exon_number 9; exon_id "ENSMUSE00000218995.4"; level 2; protein_id "ENSMUSP00000139226.2"; transcript_support_level "1"; mgi_id "MGI:2442313"; tag "basic"; tag "Ensembl_canonical"; tag "GENCODE_Primary"; tag "appris_principal_1"; tag "CCDS"; ccdsid "CCDS72282.1"; havana_gene "OTTMUSG00000044852.1"; havana_transcript "OTTMUST00000117870.1";
chr9	HAVANA	exon	77359885	77360003	0	-	.	gene_id "ENSMUSG00000032352.17"; transcript_id "ENSMUST00000113421.10"; gene_type "protein_coding"; gene_name "Lrrc1"; transcript_type "protein_coding"; transcript_name "Lrrc1-201"; exon_number 9; exon_id "ENSMUSE00000218995.4"; level 2; protein_id "ENSMUSP00000109048.3"; transcript_support_level "1"; mgi_id "MGI:2442313"; tag "basic"; tag "CCDS"; ccdsid "CCDS52862.1"; havana_gene "OTTMUSG00000044852.1"; havana_transcript "OTTMUST00000117871.1";
chr9	HAVANA	CDS	77359885	77360003	0	-	2	gene_id "ENSMUSG00000032352.17"; transcript_id "ENSMUST00000113421.10"; gene_type "protein_coding"; gene_name "Lrrc1"; transcript_type "protein_coding"; transcript_name "Lrrc1-201"; exon_number 9; exon_id "ENSMUSE00000218995.4"; level 2; protein_id "ENSMUSP00000109048.3"; transcript_support_level "1"; mgi_id "MGI:2442313"; tag "basic"; tag "CCDS"; ccdsid "CCDS52862.1"; havana_gene "OTTMUSG00000044852.1"; havana_transcript "OTTMUST00000117871.1";
chr9	HAVANA	exon	77359885	77360003	0	-	.	gene_id "ENSMUSG00000032352.17"; transcript_id "ENSMUST00000183734.2"; gene_type "protein_coding"; gene_name "Lrrc1"; transcript_type "protein_coding"; transcript_name "Lrrc1-204"; exon_number 9; exon_id "ENSMUSE00000218995.4"; level 2; protein_id "ENSMUSP00000138912.2"; transcript_support_level "1"; mgi_id "MGI:2442313"; tag "basic"; havana_gene "OTTMUSG00000044852.1"; havana_transcript "OTTMUST00000117874.1";
chr9	HAVANA	CDS	77359885	77360003	0	-	2	gene_id "ENSMUSG00000032352.17"; transcript_id "ENSMUST00000183734.2"; gene_type "protein_coding"; gene_name "Lrrc1"; transcript_type "protein_coding"; transcript_name "Lrrc1-204"; exon_number 9; exon_id "ENSMUSE00000218995.4"; level 2; protein_id "ENSMUSP00000138912.2"; transcript_support_level "1"; mgi_id "MGI:2442313"; tag "basic"; havana_gene "OTTMUSG00000044852.1"; havana_transcript "OTTMUST00000117874.1";
chr9	ENSEMBL_gcm37	exon	77359885	77360003	18.4052411393178	-	.	gene_id "ENSMUSG00000032352.17"; transcript_id "ENSMUSG00000032352.17_tx_2"; exon_id "chr9_77359885_77360003_-"; exonnum "9"; txlen "2702";
chr9	ENSEMBL_gcm37	exon	77359885	77360003	1.09310818756594	-	.	gene_id "ENSMUSG00000032352.17"; transcript_id "ENSMUSG00000032352.17_tx_3"; exon_id "chr9_77359885_77360003_-"; exonnum "9"; txlen "2970";
chr9	ENSEMBL_gcm37	exon	77359885	77360003	0.0799931075547932	-	.	gene_id "ENSMUSG00000032352.17"; transcript_id "ENSMUSG00000032352.17_tx_4"; exon_id "chr9_77359885_77360003_-"; exonnum "9"; txlen "2986";
chr9	HAVANA	exon	77362440	77362584	0	-	.	gene_id "ENSMUSG00000032352.17"; transcript_id "ENSMUST00000183873.8"; gene_type "protein_coding"; gene_name "Lrrc1"; transcript_type "protein_coding"; transcript_name "Lrrc1-205"; exon_number 8; exon_id "ENSMUSE00000218993.4"; level 2; protein_id "ENSMUSP00000139226.2"; transcript_support_level "1"; mgi_id "MGI:2442313"; tag "basic"; tag "Ensembl_canonical"; tag "GENCODE_Primary"; tag "appris_principal_1"; tag "CCDS"; ccdsid "CCDS72282.1"; havana_gene "OTTMUSG00000044852.1"; havana_transcript "OTTMUST00000117870.1";
chr9	HAVANA	CDS	77362440	77362584	0	-	0	gene_id "ENSMUSG00000032352.17"; transcript_id "ENSMUST00000183873.8"; gene_type "protein_coding"; gene_name "Lrrc1"; transcript_type "protein_coding"; transcript_name "Lrrc1-205"; exon_number 8; exon_id "ENSMUSE00000218993.4"; level 2; protein_id "ENSMUSP00000139226.2"; transcript_support_level "1"; mgi_id "MGI:2442313"; tag "basic"; tag "Ensembl_canonical"; tag "GENCODE_Primary"; tag "appris_principal_1"; tag "CCDS"; ccdsid "CCDS72282.1"; havana_gene "OTTMUSG00000044852.1"; havana_transcript "OTTMUST00000117870.1";
chr9	HAVANA	exon	77362440	77362584	0	-	.	gene_id "ENSMUSG00000032352.17"; transcript_id "ENSMUST00000113421.10"; gene_type "protein_coding"; gene_name "Lrrc1"; transcript_type "protein_coding"; transcript_name "Lrrc1-201"; exon_number 8; exon_id "ENSMUSE00000218993.4"; level 2; protein_id "ENSMUSP00000109048.3"; transcript_support_level "1"; mgi_id "MGI:2442313"; tag "basic"; tag "CCDS"; ccdsid "CCDS52862.1"; havana_gene "OTTMUSG00000044852.1"; havana_transcript "OTTMUST00000117871.1";
chr9	HAVANA	CDS	77362440	77362584	0	-	0	gene_id "ENSMUSG00000032352.17"; transcript_id "ENSMUST00000113421.10"; gene_type "protein_coding"; gene_name "Lrrc1"; transcript_type "protein_coding"; transcript_name "Lrrc1-201"; exon_number 8; exon_id "ENSMUSE00000218993.4"; level 2; protein_id "ENSMUSP00000109048.3"; transcript_support_level "1"; mgi_id "MGI:2442313"; tag "basic"; tag "CCDS"; ccdsid "CCDS52862.1"; havana_gene "OTTMUSG00000044852.1"; havana_transcript "OTTMUST00000117871.1";
chr9	HAVANA	exon	77362440	77362584	0	-	.	gene_id "ENSMUSG00000032352.17"; transcript_id "ENSMUST00000183734.2"; gene_type "protein_coding"; gene_name "Lrrc1"; transcript_type "protein_coding"; transcript_name "Lrrc1-204"; exon_number 8; exon_id "ENSMUSE00000218993.4"; level 2; protein_id "ENSMUSP00000138912.2"; transcript_support_level "1"; mgi_id "MGI:2442313"; tag "basic"; havana_gene "OTTMUSG00000044852.1"; havana_transcript "OTTMUST00000117874.1";
chr9	HAVANA	CDS	77362440	77362584	0	-	0	gene_id "ENSMUSG00000032352.17"; transcript_id "ENSMUST00000183734.2"; gene_type "protein_coding"; gene_name "Lrrc1"; transcript_type "protein_coding"; transcript_name "Lrrc1-204"; exon_number 8; exon_id "ENSMUSE00000218993.4"; level 2; protein_id "ENSMUSP00000138912.2"; transcript_support_level "1"; mgi_id "MGI:2442313"; tag "basic"; havana_gene "OTTMUSG00000044852.1"; havana_transcript "OTTMUST00000117874.1";
chr9	ENSEMBL_gcm37	exon	77362440	77362584	18.4052411393178	-	.	gene_id "ENSMUSG00000032352.17"; transcript_id "ENSMUSG00000032352.17_tx_2"; exon_id "chr9_77362440_77362584_-"; exonnum "8"; txlen "2702";
chr9	ENSEMBL_gcm37	exon	77362440	77362584	1.09310818756594	-	.	gene_id "ENSMUSG00000032352.17"; transcript_id "ENSMUSG00000032352.17_tx_3"; exon_id "chr9_77362440_77362584_-"; exonnum "8"; txlen "2970";
chr9	ENSEMBL_gcm37	exon	77362440	77362584	0.0799931075547932	-	.	gene_id "ENSMUSG00000032352.17"; transcript_id "ENSMUSG00000032352.17_tx_4"; exon_id "chr9_77362440_77362584_-"; exonnum "8"; txlen "2986";
chr9	HAVANA	exon	77364672	77364746	0	-	.	gene_id "ENSMUSG00000032352.17"; transcript_id "ENSMUST00000183873.8"; gene_type "protein_coding"; gene_name "Lrrc1"; transcript_type "protein_coding"; transcript_name "Lrrc1-205"; exon_number 7; exon_id "ENSMUSE00000218985.4"; level 2; protein_id "ENSMUSP00000139226.2"; transcript_support_level "1"; mgi_id "MGI:2442313"; tag "basic"; tag "Ensembl_canonical"; tag "GENCODE_Primary"; tag "appris_principal_1"; tag "CCDS"; ccdsid "CCDS72282.1"; havana_gene "OTTMUSG00000044852.1"; havana_transcript "OTTMUST00000117870.1";
chr9	HAVANA	CDS	77364672	77364746	0	-	0	gene_id "ENSMUSG00000032352.17"; transcript_id "ENSMUST00000183873.8"; gene_type "protein_coding"; gene_name "Lrrc1"; transcript_type "protein_coding"; transcript_name "Lrrc1-205"; exon_number 7; exon_id "ENSMUSE00000218985.4"; level 2; protein_id "ENSMUSP00000139226.2"; transcript_support_level "1"; mgi_id "MGI:2442313"; tag "basic"; tag "Ensembl_canonical"; tag "GENCODE_Primary"; tag "appris_principal_1"; tag "CCDS"; ccdsid "CCDS72282.1"; havana_gene "OTTMUSG00000044852.1"; havana_transcript "OTTMUST00000117870.1";
chr9	HAVANA	exon	77364672	77364746	0	-	.	gene_id "ENSMUSG00000032352.17"; transcript_id "ENSMUST00000113421.10"; gene_type "protein_coding"; gene_name "Lrrc1"; transcript_type "protein_coding"; transcript_name "Lrrc1-201"; exon_number 7; exon_id "ENSMUSE00000218985.4"; level 2; protein_id "ENSMUSP00000109048.3"; transcript_support_level "1"; mgi_id "MGI:2442313"; tag "basic"; tag "CCDS"; ccdsid "CCDS52862.1"; havana_gene "OTTMUSG00000044852.1"; havana_transcript "OTTMUST00000117871.1";
chr9	HAVANA	CDS	77364672	77364746	0	-	0	gene_id "ENSMUSG00000032352.17"; transcript_id "ENSMUST00000113421.10"; gene_type "protein_coding"; gene_name "Lrrc1"; transcript_type "protein_coding"; transcript_name "Lrrc1-201"; exon_number 7; exon_id "ENSMUSE00000218985.4"; level 2; protein_id "ENSMUSP00000109048.3"; transcript_support_level "1"; mgi_id "MGI:2442313"; tag "basic"; tag "CCDS"; ccdsid "CCDS52862.1"; havana_gene "OTTMUSG00000044852.1"; havana_transcript "OTTMUST00000117871.1";
chr9	HAVANA	exon	77364672	77364746	0	-	.	gene_id "ENSMUSG00000032352.17"; transcript_id "ENSMUST00000183734.2"; gene_type "protein_coding"; gene_name "Lrrc1"; transcript_type "protein_coding"; transcript_name "Lrrc1-204"; exon_number 7; exon_id "ENSMUSE00000218985.4"; level 2; protein_id "ENSMUSP00000138912.2"; transcript_support_level "1"; mgi_id "MGI:2442313"; tag "basic"; havana_gene "OTTMUSG00000044852.1"; havana_transcript "OTTMUST00000117874.1";
chr9	HAVANA	CDS	77364672	77364746	0	-	0	gene_id "ENSMUSG00000032352.17"; transcript_id "ENSMUST00000183734.2"; gene_type "protein_coding"; gene_name "Lrrc1"; transcript_type "protein_coding"; transcript_name "Lrrc1-204"; exon_number 7; exon_id "ENSMUSE00000218985.4"; level 2; protein_id "ENSMUSP00000138912.2"; transcript_support_level "1"; mgi_id "MGI:2442313"; tag "basic"; havana_gene "OTTMUSG00000044852.1"; havana_transcript "OTTMUST00000117874.1";
chr9	ENSEMBL_gcm37	exon	77364672	77364746	18.4052411393178	-	.	gene_id "ENSMUSG00000032352.17"; transcript_id "ENSMUSG00000032352.17_tx_2"; exon_id "chr9_77364672_77364746_-"; exonnum "7"; txlen "2702";
chr9	ENSEMBL_gcm37	exon	77364672	77364746	1.09310818756594	-	.	gene_id "ENSMUSG00000032352.17"; transcript_id "ENSMUSG00000032352.17_tx_3"; exon_id "chr9_77364672_77364746_-"; exonnum "7"; txlen "2970";
chr9	ENSEMBL_gcm37	exon	77364672	77364746	0.0799931075547932	-	.	gene_id "ENSMUSG00000032352.17"; transcript_id "ENSMUSG00000032352.17_tx_4"; exon_id "chr9_77364672_77364746_-"; exonnum "7"; txlen "2986";
chr9	HAVANA	exon	77365113	77365176	0	-	.	gene_id "ENSMUSG00000032352.17"; transcript_id "ENSMUST00000183873.8"; gene_type "protein_coding"; gene_name "Lrrc1"; transcript_type "protein_coding"; transcript_name "Lrrc1-205"; exon_number 6; exon_id "ENSMUSE00000218990.4"; level 2; protein_id "ENSMUSP00000139226.2"; transcript_support_level "1"; mgi_id "MGI:2442313"; tag "basic"; tag "Ensembl_canonical"; tag "GENCODE_Primary"; tag "appris_principal_1"; tag "CCDS"; ccdsid "CCDS72282.1"; havana_gene "OTTMUSG00000044852.1"; havana_transcript "OTTMUST00000117870.1";
chr9	HAVANA	CDS	77365113	77365176	0	-	1	gene_id "ENSMUSG00000032352.17"; transcript_id "ENSMUST00000183873.8"; gene_type "protein_coding"; gene_name "Lrrc1"; transcript_type "protein_coding"; transcript_name "Lrrc1-205"; exon_number 6; exon_id "ENSMUSE00000218990.4"; level 2; protein_id "ENSMUSP00000139226.2"; transcript_support_level "1"; mgi_id "MGI:2442313"; tag "basic"; tag "Ensembl_canonical"; tag "GENCODE_Primary"; tag "appris_principal_1"; tag "CCDS"; ccdsid "CCDS72282.1"; havana_gene "OTTMUSG00000044852.1"; havana_transcript "OTTMUST00000117870.1";
chr9	HAVANA	exon	77365113	77365176	0	-	.	gene_id "ENSMUSG00000032352.17"; transcript_id "ENSMUST00000113421.10"; gene_type "protein_coding"; gene_name "Lrrc1"; transcript_type "protein_coding"; transcript_name "Lrrc1-201"; exon_number 6; exon_id "ENSMUSE00000218990.4"; level 2; protein_id "ENSMUSP00000109048.3"; transcript_support_level "1"; mgi_id "MGI:2442313"; tag "basic"; tag "CCDS"; ccdsid "CCDS52862.1"; havana_gene "OTTMUSG00000044852.1"; havana_transcript "OTTMUST00000117871.1";
chr9	HAVANA	CDS	77365113	77365176	0	-	1	gene_id "ENSMUSG00000032352.17"; transcript_id "ENSMUST00000113421.10"; gene_type "protein_coding"; gene_name "Lrrc1"; transcript_type "protein_coding"; transcript_name "Lrrc1-201"; exon_number 6; exon_id "ENSMUSE00000218990.4"; level 2; protein_id "ENSMUSP00000109048.3"; transcript_support_level "1"; mgi_id "MGI:2442313"; tag "basic"; tag "CCDS"; ccdsid "CCDS52862.1"; havana_gene "OTTMUSG00000044852.1"; havana_transcript "OTTMUST00000117871.1";
chr9	HAVANA	exon	77365113	77365176	0	-	.	gene_id "ENSMUSG00000032352.17"; transcript_id "ENSMUST00000183734.2"; gene_type "protein_coding"; gene_name "Lrrc1"; transcript_type "protein_coding"; transcript_name "Lrrc1-204"; exon_number 6; exon_id "ENSMUSE00000218990.4"; level 2; protein_id "ENSMUSP00000138912.2"; transcript_support_level "1"; mgi_id "MGI:2442313"; tag "basic"; havana_gene "OTTMUSG00000044852.1"; havana_transcript "OTTMUST00000117874.1";
chr9	HAVANA	CDS	77365113	77365176	0	-	1	gene_id "ENSMUSG00000032352.17"; transcript_id "ENSMUST00000183734.2"; gene_type "protein_coding"; gene_name "Lrrc1"; transcript_type "protein_coding"; transcript_name "Lrrc1-204"; exon_number 6; exon_id "ENSMUSE00000218990.4"; level 2; protein_id "ENSMUSP00000138912.2"; transcript_support_level "1"; mgi_id "MGI:2442313"; tag "basic"; havana_gene "OTTMUSG00000044852.1"; havana_transcript "OTTMUST00000117874.1";
chr9	ENSEMBL_gcm37	exon	77365113	77365176	18.4052411393178	-	.	gene_id "ENSMUSG00000032352.17"; transcript_id "ENSMUSG00000032352.17_tx_2"; exon_id "chr9_77365113_77365176_-"; exonnum "6"; txlen "2702";
chr9	ENSEMBL_gcm37	exon	77365113	77365176	1.09310818756594	-	.	gene_id "ENSMUSG00000032352.17"; transcript_id "ENSMUSG00000032352.17_tx_3"; exon_id "chr9_77365113_77365176_-"; exonnum "6"; txlen "2970";
chr9	ENSEMBL_gcm37	exon	77365113	77365176	0.0799931075547932	-	.	gene_id "ENSMUSG00000032352.17"; transcript_id "ENSMUSG00000032352.17_tx_4"; exon_id "chr9_77365113_77365176_-"; exonnum "6"; txlen "2986";
chr9	HAVANA	exon	77365353	77365409	0	-	.	gene_id "ENSMUSG00000032352.17"; transcript_id "ENSMUST00000183873.8"; gene_type "protein_coding"; gene_name "Lrrc1"; transcript_type "protein_coding"; transcript_name "Lrrc1-205"; exon_number 5; exon_id "ENSMUSE00000218982.4"; level 2; protein_id "ENSMUSP00000139226.2"; transcript_support_level "1"; mgi_id "MGI:2442313"; tag "basic"; tag "Ensembl_canonical"; tag "GENCODE_Primary"; tag "appris_principal_1"; tag "CCDS"; ccdsid "CCDS72282.1"; havana_gene "OTTMUSG00000044852.1"; havana_transcript "OTTMUST00000117870.1";
chr9	HAVANA	CDS	77365353	77365409	0	-	1	gene_id "ENSMUSG00000032352.17"; transcript_id "ENSMUST00000183873.8"; gene_type "protein_coding"; gene_name "Lrrc1"; transcript_type "protein_coding"; transcript_name "Lrrc1-205"; exon_number 5; exon_id "ENSMUSE00000218982.4"; level 2; protein_id "ENSMUSP00000139226.2"; transcript_support_level "1"; mgi_id "MGI:2442313"; tag "basic"; tag "Ensembl_canonical"; tag "GENCODE_Primary"; tag "appris_principal_1"; tag "CCDS"; ccdsid "CCDS72282.1"; havana_gene "OTTMUSG00000044852.1"; havana_transcript "OTTMUST00000117870.1";
chr9	HAVANA	exon	77365353	77365409	0	-	.	gene_id "ENSMUSG00000032352.17"; transcript_id "ENSMUST00000113421.10"; gene_type "protein_coding"; gene_name "Lrrc1"; transcript_type "protein_coding"; transcript_name "Lrrc1-201"; exon_number 5; exon_id "ENSMUSE00000218982.4"; level 2; protein_id "ENSMUSP00000109048.3"; transcript_support_level "1"; mgi_id "MGI:2442313"; tag "basic"; tag "CCDS"; ccdsid "CCDS52862.1"; havana_gene "OTTMUSG00000044852.1"; havana_transcript "OTTMUST00000117871.1";
chr9	HAVANA	CDS	77365353	77365409	0	-	1	gene_id "ENSMUSG00000032352.17"; transcript_id "ENSMUST00000113421.10"; gene_type "protein_coding"; gene_name "Lrrc1"; transcript_type "protein_coding"; transcript_name "Lrrc1-201"; exon_number 5; exon_id "ENSMUSE00000218982.4"; level 2; protein_id "ENSMUSP00000109048.3"; transcript_support_level "1"; mgi_id "MGI:2442313"; tag "basic"; tag "CCDS"; ccdsid "CCDS52862.1"; havana_gene "OTTMUSG00000044852.1"; havana_transcript "OTTMUST00000117871.1";
chr9	HAVANA	exon	77365353	77365409	0	-	.	gene_id "ENSMUSG00000032352.17"; transcript_id "ENSMUST00000183734.2"; gene_type "protein_coding"; gene_name "Lrrc1"; transcript_type "protein_coding"; transcript_name "Lrrc1-204"; exon_number 5; exon_id "ENSMUSE00000218982.4"; level 2; protein_id "ENSMUSP00000138912.2"; transcript_support_level "1"; mgi_id "MGI:2442313"; tag "basic"; havana_gene "OTTMUSG00000044852.1"; havana_transcript "OTTMUST00000117874.1";
chr9	HAVANA	CDS	77365353	77365409	0	-	1	gene_id "ENSMUSG00000032352.17"; transcript_id "ENSMUST00000183734.2"; gene_type "protein_coding"; gene_name "Lrrc1"; transcript_type "protein_coding"; transcript_name "Lrrc1-204"; exon_number 5; exon_id "ENSMUSE00000218982.4"; level 2; protein_id "ENSMUSP00000138912.2"; transcript_support_level "1"; mgi_id "MGI:2442313"; tag "basic"; havana_gene "OTTMUSG00000044852.1"; havana_transcript "OTTMUST00000117874.1";
chr9	ENSEMBL_gcm37	exon	77365353	77365409	18.4052411393178	-	.	gene_id "ENSMUSG00000032352.17"; transcript_id "ENSMUSG00000032352.17_tx_2"; exon_id "chr9_77365353_77365409_-"; exonnum "5"; txlen "2702";
chr9	ENSEMBL_gcm37	exon	77365353	77365409	1.09310818756594	-	.	gene_id "ENSMUSG00000032352.17"; transcript_id "ENSMUSG00000032352.17_tx_3"; exon_id "chr9_77365353_77365409_-"; exonnum "5"; txlen "2970";
chr9	ENSEMBL_gcm37	exon	77365353	77365409	0.0799931075547932	-	.	gene_id "ENSMUSG00000032352.17"; transcript_id "ENSMUSG00000032352.17_tx_4"; exon_id "chr9_77365353_77365409_-"; exonnum "5"; txlen "2986";
chr9	HAVANA	exon	77365372	77365409	0	-	.	gene_id "ENSMUSG00000032352.17"; transcript_id "ENSMUST00000183572.8"; gene_type "protein_coding"; gene_name "Lrrc1"; transcript_type "protein_coding_CDS_not_defined"; transcript_name "Lrrc1-203"; exon_number 5; exon_id "ENSMUSE00001315835.2"; level 2; transcript_support_level "5"; mgi_id "MGI:2442313"; havana_gene "OTTMUSG00000044852.1"; havana_transcript "OTTMUST00000118047.1";
chr9	HAVANA	transcript	77365372	77439726	0	-	.	gene_id "ENSMUSG00000032352.17"; transcript_id "ENSMUST00000183572.8"; gene_type "protein_coding"; gene_name "Lrrc1"; transcript_type "protein_coding_CDS_not_defined"; transcript_name "Lrrc1-203"; level 2; transcript_support_level "5"; mgi_id "MGI:2442313"; havana_gene "OTTMUSG00000044852.1"; havana_transcript "OTTMUST00000118047.1";
chr9	HAVANA	exon	77375840	77375929	0	-	.	gene_id "ENSMUSG00000032352.17"; transcript_id "ENSMUST00000183873.8"; gene_type "protein_coding"; gene_name "Lrrc1"; transcript_type "protein_coding"; transcript_name "Lrrc1-205"; exon_number 4; exon_id "ENSMUSE00000218989.4"; level 2; protein_id "ENSMUSP00000139226.2"; transcript_support_level "1"; mgi_id "MGI:2442313"; tag "basic"; tag "Ensembl_canonical"; tag "GENCODE_Primary"; tag "appris_principal_1"; tag "CCDS"; ccdsid "CCDS72282.1"; havana_gene "OTTMUSG00000044852.1"; havana_transcript "OTTMUST00000117870.1";
chr9	HAVANA	CDS	77375840	77375929	0	-	1	gene_id "ENSMUSG00000032352.17"; transcript_id "ENSMUST00000183873.8"; gene_type "protein_coding"; gene_name "Lrrc1"; transcript_type "protein_coding"; transcript_name "Lrrc1-205"; exon_number 4; exon_id "ENSMUSE00000218989.4"; level 2; protein_id "ENSMUSP00000139226.2"; transcript_support_level "1"; mgi_id "MGI:2442313"; tag "basic"; tag "Ensembl_canonical"; tag "GENCODE_Primary"; tag "appris_principal_1"; tag "CCDS"; ccdsid "CCDS72282.1"; havana_gene "OTTMUSG00000044852.1"; havana_transcript "OTTMUST00000117870.1";
chr9	HAVANA	exon	77375840	77375929	0	-	.	gene_id "ENSMUSG00000032352.17"; transcript_id "ENSMUST00000113421.10"; gene_type "protein_coding"; gene_name "Lrrc1"; transcript_type "protein_coding"; transcript_name "Lrrc1-201"; exon_number 4; exon_id "ENSMUSE00000218989.4"; level 2; protein_id "ENSMUSP00000109048.3"; transcript_support_level "1"; mgi_id "MGI:2442313"; tag "basic"; tag "CCDS"; ccdsid "CCDS52862.1"; havana_gene "OTTMUSG00000044852.1"; havana_transcript "OTTMUST00000117871.1";
chr9	HAVANA	CDS	77375840	77375929	0	-	1	gene_id "ENSMUSG00000032352.17"; transcript_id "ENSMUST00000113421.10"; gene_type "protein_coding"; gene_name "Lrrc1"; transcript_type "protein_coding"; transcript_name "Lrrc1-201"; exon_number 4; exon_id "ENSMUSE00000218989.4"; level 2; protein_id "ENSMUSP00000109048.3"; transcript_support_level "1"; mgi_id "MGI:2442313"; tag "basic"; tag "CCDS"; ccdsid "CCDS52862.1"; havana_gene "OTTMUSG00000044852.1"; havana_transcript "OTTMUST00000117871.1";
chr9	HAVANA	exon	77375840	77375929	0	-	.	gene_id "ENSMUSG00000032352.17"; transcript_id "ENSMUST00000183734.2"; gene_type "protein_coding"; gene_name "Lrrc1"; transcript_type "protein_coding"; transcript_name "Lrrc1-204"; exon_number 4; exon_id "ENSMUSE00000218989.4"; level 2; protein_id "ENSMUSP00000138912.2"; transcript_support_level "1"; mgi_id "MGI:2442313"; tag "basic"; havana_gene "OTTMUSG00000044852.1"; havana_transcript "OTTMUST00000117874.1";
chr9	HAVANA	CDS	77375840	77375929	0	-	1	gene_id "ENSMUSG00000032352.17"; transcript_id "ENSMUST00000183734.2"; gene_type "protein_coding"; gene_name "Lrrc1"; transcript_type "protein_coding"; transcript_name "Lrrc1-204"; exon_number 4; exon_id "ENSMUSE00000218989.4"; level 2; protein_id "ENSMUSP00000138912.2"; transcript_support_level "1"; mgi_id "MGI:2442313"; tag "basic"; havana_gene "OTTMUSG00000044852.1"; havana_transcript "OTTMUST00000117874.1";
chr9	HAVANA	exon	77375840	77375929	0	-	.	gene_id "ENSMUSG00000032352.17"; transcript_id "ENSMUST00000183572.8"; gene_type "protein_coding"; gene_name "Lrrc1"; transcript_type "protein_coding_CDS_not_defined"; transcript_name "Lrrc1-203"; exon_number 4; exon_id "ENSMUSE00001314435.2"; level 2; transcript_support_level "5"; mgi_id "MGI:2442313"; havana_gene "OTTMUSG00000044852.1"; havana_transcript "OTTMUST00000118047.1";
chr9	ENSEMBL_gcm37	exon	77375840	77375929	18.4052411393178	-	.	gene_id "ENSMUSG00000032352.17"; transcript_id "ENSMUSG00000032352.17_tx_2"; exon_id "chr9_77375840_77375929_-"; exonnum "4"; txlen "2702";
chr9	ENSEMBL_gcm37	exon	77375840	77375929	1.09310818756594	-	.	gene_id "ENSMUSG00000032352.17"; transcript_id "ENSMUSG00000032352.17_tx_3"; exon_id "chr9_77375840_77375929_-"; exonnum "4"; txlen "2970";
chr9	ENSEMBL_gcm37	exon	77375840	77375929	0.0799931075547932	-	.	gene_id "ENSMUSG00000032352.17"; transcript_id "ENSMUSG00000032352.17_tx_4"; exon_id "chr9_77375840_77375929_-"; exonnum "4"; txlen "2986";
chr9	HAVANA	exon	77379434	77379512	0	-	.	gene_id "ENSMUSG00000032352.17"; transcript_id "ENSMUST00000183873.8"; gene_type "protein_coding"; gene_name "Lrrc1"; transcript_type "protein_coding"; transcript_name "Lrrc1-205"; exon_number 3; exon_id "ENSMUSE00000218987.4"; level 2; protein_id "ENSMUSP00000139226.2"; transcript_support_level "1"; mgi_id "MGI:2442313"; tag "basic"; tag "Ensembl_canonical"; tag "GENCODE_Primary"; tag "appris_principal_1"; tag "CCDS"; ccdsid "CCDS72282.1"; havana_gene "OTTMUSG00000044852.1"; havana_transcript "OTTMUST00000117870.1";
chr9	HAVANA	CDS	77379434	77379512	0	-	2	gene_id "ENSMUSG00000032352.17"; transcript_id "ENSMUST00000183873.8"; gene_type "protein_coding"; gene_name "Lrrc1"; transcript_type "protein_coding"; transcript_name "Lrrc1-205"; exon_number 3; exon_id "ENSMUSE00000218987.4"; level 2; protein_id "ENSMUSP00000139226.2"; transcript_support_level "1"; mgi_id "MGI:2442313"; tag "basic"; tag "Ensembl_canonical"; tag "GENCODE_Primary"; tag "appris_principal_1"; tag "CCDS"; ccdsid "CCDS72282.1"; havana_gene "OTTMUSG00000044852.1"; havana_transcript "OTTMUST00000117870.1";
chr9	HAVANA	exon	77379434	77379512	0	-	.	gene_id "ENSMUSG00000032352.17"; transcript_id "ENSMUST00000113421.10"; gene_type "protein_coding"; gene_name "Lrrc1"; transcript_type "protein_coding"; transcript_name "Lrrc1-201"; exon_number 3; exon_id "ENSMUSE00000218987.4"; level 2; protein_id "ENSMUSP00000109048.3"; transcript_support_level "1"; mgi_id "MGI:2442313"; tag "basic"; tag "CCDS"; ccdsid "CCDS52862.1"; havana_gene "OTTMUSG00000044852.1"; havana_transcript "OTTMUST00000117871.1";
chr9	HAVANA	CDS	77379434	77379512	0	-	2	gene_id "ENSMUSG00000032352.17"; transcript_id "ENSMUST00000113421.10"; gene_type "protein_coding"; gene_name "Lrrc1"; transcript_type "protein_coding"; transcript_name "Lrrc1-201"; exon_number 3; exon_id "ENSMUSE00000218987.4"; level 2; protein_id "ENSMUSP00000109048.3"; transcript_support_level "1"; mgi_id "MGI:2442313"; tag "basic"; tag "CCDS"; ccdsid "CCDS52862.1"; havana_gene "OTTMUSG00000044852.1"; havana_transcript "OTTMUST00000117871.1";
chr9	HAVANA	exon	77379434	77379512	0	-	.	gene_id "ENSMUSG00000032352.17"; transcript_id "ENSMUST00000183734.2"; gene_type "protein_coding"; gene_name "Lrrc1"; transcript_type "protein_coding"; transcript_name "Lrrc1-204"; exon_number 3; exon_id "ENSMUSE00000218987.4"; level 2; protein_id "ENSMUSP00000138912.2"; transcript_support_level "1"; mgi_id "MGI:2442313"; tag "basic"; havana_gene "OTTMUSG00000044852.1"; havana_transcript "OTTMUST00000117874.1";
chr9	HAVANA	CDS	77379434	77379512	0	-	2	gene_id "ENSMUSG00000032352.17"; transcript_id "ENSMUST00000183734.2"; gene_type "protein_coding"; gene_name "Lrrc1"; transcript_type "protein_coding"; transcript_name "Lrrc1-204"; exon_number 3; exon_id "ENSMUSE00000218987.4"; level 2; protein_id "ENSMUSP00000138912.2"; transcript_support_level "1"; mgi_id "MGI:2442313"; tag "basic"; havana_gene "OTTMUSG00000044852.1"; havana_transcript "OTTMUST00000117874.1";
chr9	HAVANA	exon	77379434	77379512	0	-	.	gene_id "ENSMUSG00000032352.17"; transcript_id "ENSMUST00000183572.8"; gene_type "protein_coding"; gene_name "Lrrc1"; transcript_type "protein_coding_CDS_not_defined"; transcript_name "Lrrc1-203"; exon_number 3; exon_id "ENSMUSE00001315030.2"; level 2; transcript_support_level "5"; mgi_id "MGI:2442313"; havana_gene "OTTMUSG00000044852.1"; havana_transcript "OTTMUST00000118047.1";
chr9	HAVANA	exon	77379434	77379512	0	-	.	gene_id "ENSMUSG00000032352.17"; transcript_id "ENSMUST00000184811.2"; gene_type "protein_coding"; gene_name "Lrrc1"; transcript_type "protein_coding_CDS_not_defined"; transcript_name "Lrrc1-208"; exon_number 2; exon_id "ENSMUSE00001315030.2"; level 2; transcript_support_level "3"; mgi_id "MGI:2442313"; tag "NMD_likely_if_extended"; havana_gene "OTTMUSG00000044852.1"; havana_transcript "OTTMUST00000117892.1";
chr9	ENSEMBL_gcm37	exon	77379434	77379512	18.4052411393178	-	.	gene_id "ENSMUSG00000032352.17"; transcript_id "ENSMUSG00000032352.17_tx_2"; exon_id "chr9_77379434_77379512_-"; exonnum "3"; txlen "2702";
chr9	ENSEMBL_gcm37	exon	77379434	77379512	1.09310818756594	-	.	gene_id "ENSMUSG00000032352.17"; transcript_id "ENSMUSG00000032352.17_tx_3"; exon_id "chr9_77379434_77379512_-"; exonnum "3"; txlen "2970";
chr9	ENSEMBL_gcm37	exon	77379434	77379512	0.0799931075547932	-	.	gene_id "ENSMUSG00000032352.17"; transcript_id "ENSMUSG00000032352.17_tx_4"; exon_id "chr9_77379434_77379512_-"; exonnum "3"; txlen "2986";
chr9	HAVANA	transcript	77379434	77452130	0	-	.	gene_id "ENSMUSG00000032352.17"; transcript_id "ENSMUST00000184811.2"; gene_type "protein_coding"; gene_name "Lrrc1"; transcript_type "protein_coding_CDS_not_defined"; transcript_name "Lrrc1-208"; level 2; transcript_support_level "3"; mgi_id "MGI:2442313"; tag "NMD_likely_if_extended"; havana_gene "OTTMUSG00000044852.1"; havana_transcript "OTTMUST00000117892.1";
chr9	HAVANA	exon	77406516	77406633	0	-	.	gene_id "ENSMUSG00000032352.17"; transcript_id "ENSMUST00000183873.8"; gene_type "protein_coding"; gene_name "Lrrc1"; transcript_type "protein_coding"; transcript_name "Lrrc1-205"; exon_number 2; exon_id "ENSMUSE00000218986.4"; level 2; protein_id "ENSMUSP00000139226.2"; transcript_support_level "1"; mgi_id "MGI:2442313"; tag "basic"; tag "Ensembl_canonical"; tag "GENCODE_Primary"; tag "appris_principal_1"; tag "CCDS"; ccdsid "CCDS72282.1"; havana_gene "OTTMUSG00000044852.1"; havana_transcript "OTTMUST00000117870.1";
chr9	HAVANA	CDS	77406516	77406633	0	-	0	gene_id "ENSMUSG00000032352.17"; transcript_id "ENSMUST00000183873.8"; gene_type "protein_coding"; gene_name "Lrrc1"; transcript_type "protein_coding"; transcript_name "Lrrc1-205"; exon_number 2; exon_id "ENSMUSE00000218986.4"; level 2; protein_id "ENSMUSP00000139226.2"; transcript_support_level "1"; mgi_id "MGI:2442313"; tag "basic"; tag "Ensembl_canonical"; tag "GENCODE_Primary"; tag "appris_principal_1"; tag "CCDS"; ccdsid "CCDS72282.1"; havana_gene "OTTMUSG00000044852.1"; havana_transcript "OTTMUST00000117870.1";
chr9	HAVANA	exon	77406516	77406633	0	-	.	gene_id "ENSMUSG00000032352.17"; transcript_id "ENSMUST00000113421.10"; gene_type "protein_coding"; gene_name "Lrrc1"; transcript_type "protein_coding"; transcript_name "Lrrc1-201"; exon_number 2; exon_id "ENSMUSE00000218986.4"; level 2; protein_id "ENSMUSP00000109048.3"; transcript_support_level "1"; mgi_id "MGI:2442313"; tag "basic"; tag "CCDS"; ccdsid "CCDS52862.1"; havana_gene "OTTMUSG00000044852.1"; havana_transcript "OTTMUST00000117871.1";
chr9	HAVANA	CDS	77406516	77406633	0	-	0	gene_id "ENSMUSG00000032352.17"; transcript_id "ENSMUST00000113421.10"; gene_type "protein_coding"; gene_name "Lrrc1"; transcript_type "protein_coding"; transcript_name "Lrrc1-201"; exon_number 2; exon_id "ENSMUSE00000218986.4"; level 2; protein_id "ENSMUSP00000109048.3"; transcript_support_level "1"; mgi_id "MGI:2442313"; tag "basic"; tag "CCDS"; ccdsid "CCDS52862.1"; havana_gene "OTTMUSG00000044852.1"; havana_transcript "OTTMUST00000117871.1";
chr9	HAVANA	exon	77406516	77406633	0	-	.	gene_id "ENSMUSG00000032352.17"; transcript_id "ENSMUST00000183734.2"; gene_type "protein_coding"; gene_name "Lrrc1"; transcript_type "protein_coding"; transcript_name "Lrrc1-204"; exon_number 2; exon_id "ENSMUSE00000218986.4"; level 2; protein_id "ENSMUSP00000138912.2"; transcript_support_level "1"; mgi_id "MGI:2442313"; tag "basic"; havana_gene "OTTMUSG00000044852.1"; havana_transcript "OTTMUST00000117874.1";
chr9	HAVANA	CDS	77406516	77406633	0	-	0	gene_id "ENSMUSG00000032352.17"; transcript_id "ENSMUST00000183734.2"; gene_type "protein_coding"; gene_name "Lrrc1"; transcript_type "protein_coding"; transcript_name "Lrrc1-204"; exon_number 2; exon_id "ENSMUSE00000218986.4"; level 2; protein_id "ENSMUSP00000138912.2"; transcript_support_level "1"; mgi_id "MGI:2442313"; tag "basic"; havana_gene "OTTMUSG00000044852.1"; havana_transcript "OTTMUST00000117874.1";
chr9	HAVANA	exon	77406516	77406633	0	-	.	gene_id "ENSMUSG00000032352.17"; transcript_id "ENSMUST00000183572.8"; gene_type "protein_coding"; gene_name "Lrrc1"; transcript_type "protein_coding_CDS_not_defined"; transcript_name "Lrrc1-203"; exon_number 2; exon_id "ENSMUSE00001316817.2"; level 2; transcript_support_level "5"; mgi_id "MGI:2442313"; havana_gene "OTTMUSG00000044852.1"; havana_transcript "OTTMUST00000118047.1";
chr9	ENSEMBL_gcm37	exon	77406516	77406633	18.4052411393178	-	.	gene_id "ENSMUSG00000032352.17"; transcript_id "ENSMUSG00000032352.17_tx_2"; exon_id "chr9_77406516_77406633_-"; exonnum "2"; txlen "2702";
chr9	ENSEMBL_gcm37	exon	77406516	77406633	1.09310818756594	-	.	gene_id "ENSMUSG00000032352.17"; transcript_id "ENSMUSG00000032352.17_tx_3"; exon_id "chr9_77406516_77406633_-"; exonnum "2"; txlen "2970";
chr9	ENSEMBL_gcm37	exon	77406516	77406633	0.0799931075547932	-	.	gene_id "ENSMUSG00000032352.17"; transcript_id "ENSMUSG00000032352.17_tx_4"; exon_id "chr9_77406516_77406633_-"; exonnum "2"; txlen "2986";
chr9	HAVANA	exon	77439697	77439726	0	-	.	gene_id "ENSMUSG00000032352.17"; transcript_id "ENSMUST00000183572.8"; gene_type "protein_coding"; gene_name "Lrrc1"; transcript_type "protein_coding_CDS_not_defined"; transcript_name "Lrrc1-203"; exon_number 1; exon_id "ENSMUSE00001315741.2"; level 2; transcript_support_level "5"; mgi_id "MGI:2442313"; havana_gene "OTTMUSG00000044852.1"; havana_transcript "OTTMUST00000118047.1";
chr9	sragcm37_ss	exon	77442641	77442784	18.4052411393178	-	.	gene_id "ENSMUSG00000032352.17"; transcript_id "ENSMUSG00000032352.17_tx_2"; exon_id "chr9_77442641_77442784_-"; exonnum "1"; txlen "2702";
chr9	HAVANA	transcript	77447798	77452072	0	-	.	gene_id "ENSMUSG00000032352.17"; transcript_id "ENSMUST00000183980.2"; gene_type "protein_coding"; gene_name "Lrrc1"; transcript_type "retained_intron"; transcript_name "Lrrc1-206"; level 2; transcript_support_level "NA"; mgi_id "MGI:2442313"; havana_gene "OTTMUSG00000044852.1"; havana_transcript "OTTMUST00000117875.1";
chr9	HAVANA	exon	77447798	77452072	0	-	.	gene_id "ENSMUSG00000032352.17"; transcript_id "ENSMUST00000183980.2"; gene_type "protein_coding"; gene_name "Lrrc1"; transcript_type "retained_intron"; transcript_name "Lrrc1-206"; exon_number 1; exon_id "ENSMUSE00001314937.2"; level 2; transcript_support_level "NA"; mgi_id "MGI:2442313"; havana_gene "OTTMUSG00000044852.1"; havana_transcript "OTTMUST00000117875.1";
chr9	HAVANA	CDS	77451306	77451329	0	-	0	gene_id "ENSMUSG00000032352.17"; transcript_id "ENSMUST00000113421.10"; gene_type "protein_coding"; gene_name "Lrrc1"; transcript_type "protein_coding"; transcript_name "Lrrc1-201"; exon_number 1; exon_id "ENSMUSE00000695503.3"; level 2; protein_id "ENSMUSP00000109048.3"; transcript_support_level "1"; mgi_id "MGI:2442313"; tag "basic"; tag "CCDS"; ccdsid "CCDS52862.1"; havana_gene "OTTMUSG00000044852.1"; havana_transcript "OTTMUST00000117871.1";
chr9	HAVANA	exon	77451306	77451377	0	-	.	gene_id "ENSMUSG00000032352.17"; transcript_id "ENSMUST00000113421.10"; gene_type "protein_coding"; gene_name "Lrrc1"; transcript_type "protein_coding"; transcript_name "Lrrc1-201"; exon_number 1; exon_id "ENSMUSE00000695503.3"; level 2; protein_id "ENSMUSP00000109048.3"; transcript_support_level "1"; mgi_id "MGI:2442313"; tag "basic"; tag "CCDS"; ccdsid "CCDS52862.1"; havana_gene "OTTMUSG00000044852.1"; havana_transcript "OTTMUST00000117871.1";
chr9	HAVANA	start_codon	77451327	77451329	0	-	0	gene_id "ENSMUSG00000032352.17"; transcript_id "ENSMUST00000113421.10"; gene_type "protein_coding"; gene_name "Lrrc1"; transcript_type "protein_coding"; transcript_name "Lrrc1-201"; exon_number 1; exon_id "ENSMUSE00000695503.3"; level 2; protein_id "ENSMUSP00000109048.3"; transcript_support_level "1"; mgi_id "MGI:2442313"; tag "basic"; tag "CCDS"; ccdsid "CCDS52862.1"; havana_gene "OTTMUSG00000044852.1"; havana_transcript "OTTMUST00000117871.1";
chr9	HAVANA	UTR	77451330	77451377	0	-	.	gene_id "ENSMUSG00000032352.17"; transcript_id "ENSMUST00000113421.10"; gene_type "protein_coding"; gene_name "Lrrc1"; transcript_type "protein_coding"; transcript_name "Lrrc1-201"; exon_number 1; exon_id "ENSMUSE00000695503.3"; level 2; protein_id "ENSMUSP00000109048.3"; transcript_support_level "1"; mgi_id "MGI:2442313"; tag "basic"; tag "CCDS"; ccdsid "CCDS52862.1"; havana_gene "OTTMUSG00000044852.1"; havana_transcript "OTTMUST00000117871.1";
chr9	HAVANA	CDS	77451747	77451905	0	-	0	gene_id "ENSMUSG00000032352.17"; transcript_id "ENSMUST00000183873.8"; gene_type "protein_coding"; gene_name "Lrrc1"; transcript_type "protein_coding"; transcript_name "Lrrc1-205"; exon_number 1; exon_id "ENSMUSE00001317583.2"; level 2; protein_id "ENSMUSP00000139226.2"; transcript_support_level "1"; mgi_id "MGI:2442313"; tag "basic"; tag "Ensembl_canonical"; tag "GENCODE_Primary"; tag "appris_principal_1"; tag "CCDS"; ccdsid "CCDS72282.1"; havana_gene "OTTMUSG00000044852.1"; havana_transcript "OTTMUST00000117870.1";
chr9	HAVANA	CDS	77451747	77451905	0	-	0	gene_id "ENSMUSG00000032352.17"; transcript_id "ENSMUST00000183734.2"; gene_type "protein_coding"; gene_name "Lrrc1"; transcript_type "protein_coding"; transcript_name "Lrrc1-204"; exon_number 1; exon_id "ENSMUSE00001316638.2"; level 2; protein_id "ENSMUSP00000138912.2"; transcript_support_level "1"; mgi_id "MGI:2442313"; tag "basic"; havana_gene "OTTMUSG00000044852.1"; havana_transcript "OTTMUST00000117874.1";
chr9	HAVANA	exon	77451747	77452130	0	-	.	gene_id "ENSMUSG00000032352.17"; transcript_id "ENSMUST00000184811.2"; gene_type "protein_coding"; gene_name "Lrrc1"; transcript_type "protein_coding_CDS_not_defined"; transcript_name "Lrrc1-208"; exon_number 1; exon_id "ENSMUSE00001315462.2"; level 2; transcript_support_level "3"; mgi_id "MGI:2442313"; tag "NMD_likely_if_extended"; havana_gene "OTTMUSG00000044852.1"; havana_transcript "OTTMUST00000117892.1";
chr9	HAVANA	exon	77451747	77452132	0	-	.	gene_id "ENSMUSG00000032352.17"; transcript_id "ENSMUST00000183734.2"; gene_type "protein_coding"; gene_name "Lrrc1"; transcript_type "protein_coding"; transcript_name "Lrrc1-204"; exon_number 1; exon_id "ENSMUSE00001316638.2"; level 2; protein_id "ENSMUSP00000138912.2"; transcript_support_level "1"; mgi_id "MGI:2442313"; tag "basic"; havana_gene "OTTMUSG00000044852.1"; havana_transcript "OTTMUST00000117874.1";
chr9	ENSEMBL_gcm37	exon	77451747	77452132	1.09310818756594	-	.	gene_id "ENSMUSG00000032352.17"; transcript_id "ENSMUSG00000032352.17_tx_3"; exon_id "chr9_77451747_77452132_-"; exonnum "1"; txlen "2970";
chr9	ENSEMBL_gcm37	exon	77451747	77452132	0.0799931075547932	-	.	gene_id "ENSMUSG00000032352.17"; transcript_id "ENSMUSG00000032352.17_tx_4"; exon_id "chr9_77451747_77452132_-"; exonnum "1"; txlen "2986";
chr9	HAVANA	exon	77451747	77452152	0	-	.	gene_id "ENSMUSG00000032352.17"; transcript_id "ENSMUST00000183873.8"; gene_type "protein_coding"; gene_name "Lrrc1"; transcript_type "protein_coding"; transcript_name "Lrrc1-205"; exon_number 1; exon_id "ENSMUSE00001317583.2"; level 2; protein_id "ENSMUSP00000139226.2"; transcript_support_level "1"; mgi_id "MGI:2442313"; tag "basic"; tag "Ensembl_canonical"; tag "GENCODE_Primary"; tag "appris_principal_1"; tag "CCDS"; ccdsid "CCDS72282.1"; havana_gene "OTTMUSG00000044852.1"; havana_transcript "OTTMUST00000117870.1";
chr9	HAVANA	start_codon	77451903	77451905	0	-	0	gene_id "ENSMUSG00000032352.17"; transcript_id "ENSMUST00000183873.8"; gene_type "protein_coding"; gene_name "Lrrc1"; transcript_type "protein_coding"; transcript_name "Lrrc1-205"; exon_number 1; exon_id "ENSMUSE00001317583.2"; level 2; protein_id "ENSMUSP00000139226.2"; transcript_support_level "1"; mgi_id "MGI:2442313"; tag "basic"; tag "Ensembl_canonical"; tag "GENCODE_Primary"; tag "appris_principal_1"; tag "CCDS"; ccdsid "CCDS72282.1"; havana_gene "OTTMUSG00000044852.1"; havana_transcript "OTTMUST00000117870.1";
chr9	HAVANA	start_codon	77451903	77451905	0	-	0	gene_id "ENSMUSG00000032352.17"; transcript_id "ENSMUST00000183734.2"; gene_type "protein_coding"; gene_name "Lrrc1"; transcript_type "protein_coding"; transcript_name "Lrrc1-204"; exon_number 1; exon_id "ENSMUSE00001316638.2"; level 2; protein_id "ENSMUSP00000138912.2"; transcript_support_level "1"; mgi_id "MGI:2442313"; tag "basic"; havana_gene "OTTMUSG00000044852.1"; havana_transcript "OTTMUST00000117874.1";
chr9	HAVANA	UTR	77451906	77452132	0	-	.	gene_id "ENSMUSG00000032352.17"; transcript_id "ENSMUST00000183734.2"; gene_type "protein_coding"; gene_name "Lrrc1"; transcript_type "protein_coding"; transcript_name "Lrrc1-204"; exon_number 1; exon_id "ENSMUSE00001316638.2"; level 2; protein_id "ENSMUSP00000138912.2"; transcript_support_level "1"; mgi_id "MGI:2442313"; tag "basic"; havana_gene "OTTMUSG00000044852.1"; havana_transcript "OTTMUST00000117874.1";
chr9	HAVANA	UTR	77451906	77452152	0	-	.	gene_id "ENSMUSG00000032352.17"; transcript_id "ENSMUST00000183873.8"; gene_type "protein_coding"; gene_name "Lrrc1"; transcript_type "protein_coding"; transcript_name "Lrrc1-205"; exon_number 1; exon_id "ENSMUSE00001317583.2"; level 2; protein_id "ENSMUSP00000139226.2"; transcript_support_level "1"; mgi_id "MGI:2442313"; tag "basic"; tag "Ensembl_canonical"; tag "GENCODE_Primary"; tag "appris_principal_1"; tag "CCDS"; ccdsid "CCDS72282.1"; havana_gene "OTTMUSG00000044852.1"; havana_transcript "OTTMUST00000117870.1";
chr9	HAVANA	exon	77456178	77456478	0	-	.	gene_id "ENSMUSG00000128121.1"; transcript_id "ENSMUST00000285841.1"; gene_type "lncRNA"; gene_name "ENSMUSG00000128121"; transcript_type "lncRNA"; transcript_name "ENSMUST00000285841"; exon_number 5; exon_id "ENSMUSE00001566531.1"; level 2; tag "TAGENE";
chr9	HAVANA	transcript	77456178	77465429	0	-	.	gene_id "ENSMUSG00000128121.1"; transcript_id "ENSMUST00000285841.1"; gene_type "lncRNA"; gene_name "ENSMUSG00000128121"; transcript_type "lncRNA"; transcript_name "ENSMUST00000285841"; level 2; tag "TAGENE";
chr9	HAVANA	gene	77456178	77481381	0	-	.	gene_id "ENSMUSG00000128121.1"; gene_type "lncRNA"; gene_name "ENSMUSG00000128121"; level 2; tag "overlapping_locus"; tag "overlaps_pseudogene";
chr9	sragcm37_es	exon	77459735	77459816	0.00893775474646206	-	.	gene_id "ENSMUSG00000128121.1"; transcript_id "ENSMUSG00000128121.1_tx_1"; exon_id "chr9_77459735_77459816_-"; exonnum "5"; txlen "519";
chr9	HAVANA	gene	77459915	77461115	0	-	.	gene_id "ENSMUSG00000098895.2"; gene_type "transcribed_processed_pseudogene"; gene_name "Gm21013"; level 2; mgi_id "MGI:5434368"; tag "overlapping_locus"; havana_gene "OTTMUSG00000044855.1";
chr9	HAVANA	transcript	77459915	77461115	0	-	.	gene_id "ENSMUSG00000098895.2"; transcript_id "ENSMUST00000184952.2"; gene_type "transcribed_processed_pseudogene"; gene_name "Gm21013"; transcript_type "transcribed_processed_pseudogene"; transcript_name "Gm21013-201"; level 2; transcript_support_level "NA"; mgi_id "MGI:5434368"; ont "PGO:0000004"; ont "PGO:0000019"; tag "basic"; tag "Ensembl_canonical"; tag "GENCODE_Primary"; havana_gene "OTTMUSG00000044855.1"; havana_transcript "OTTMUST00000117878.1";
chr9	HAVANA	exon	77459915	77461115	0	-	.	gene_id "ENSMUSG00000098895.2"; transcript_id "ENSMUST00000184952.2"; gene_type "transcribed_processed_pseudogene"; gene_name "Gm21013"; transcript_type "transcribed_processed_pseudogene"; transcript_name "Gm21013-201"; exon_number 1; exon_id "ENSMUSE00001314590.2"; level 2; transcript_support_level "NA"; mgi_id "MGI:5434368"; ont "PGO:0000004"; ont "PGO:0000019"; tag "basic"; tag "Ensembl_canonical"; tag "GENCODE_Primary"; havana_gene "OTTMUSG00000044855.1"; havana_transcript "OTTMUST00000117878.1";
chr9	HAVANA	exon	77461022	77461167	0	-	.	gene_id "ENSMUSG00000128121.1"; transcript_id "ENSMUST00000285843.1"; gene_type "lncRNA"; gene_name "ENSMUSG00000128121"; transcript_type "lncRNA"; transcript_name "ENSMUST00000285843"; exon_number 5; exon_id "ENSMUSE00001566549.1"; level 2; tag "TAGENE";
chr9	HAVANA	transcript	77461022	77465429	0	-	.	gene_id "ENSMUSG00000128121.1"; transcript_id "ENSMUST00000285843.1"; gene_type "lncRNA"; gene_name "ENSMUSG00000128121"; transcript_type "lncRNA"; transcript_name "ENSMUST00000285843"; level 2; tag "TAGENE";
chr9	HAVANA	exon	77461023	77461167	0	-	.	gene_id "ENSMUSG00000128121.1"; transcript_id "ENSMUST00000285848.1"; gene_type "lncRNA"; gene_name "ENSMUSG00000128121"; transcript_type "lncRNA"; transcript_name "ENSMUST00000285848"; exon_number 4; exon_id "ENSMUSE00001566539.1"; level 2; tag "TAGENE";
chr9	HAVANA	exon	77461023	77461167	0	-	.	gene_id "ENSMUSG00000128121.1"; transcript_id "ENSMUST00000285847.1"; gene_type "lncRNA"; gene_name "ENSMUSG00000128121"; transcript_type "lncRNA"; transcript_name "ENSMUST00000285847"; exon_number 4; exon_id "ENSMUSE00001566539.1"; level 2; tag "TAGENE";
chr9	HAVANA	exon	77461023	77461167	0	-	.	gene_id "ENSMUSG00000128121.1"; transcript_id "ENSMUST00000285845.1"; gene_type "lncRNA"; gene_name "ENSMUSG00000128121"; transcript_type "lncRNA"; transcript_name "ENSMUST00000285845"; exon_number 4; exon_id "ENSMUSE00001566539.1"; level 2; tag "TAGENE";
chr9	HAVANA	exon	77461023	77461167	0	-	.	gene_id "ENSMUSG00000128121.1"; transcript_id "ENSMUST00000285844.1"; gene_type "lncRNA"; gene_name "ENSMUSG00000128121"; transcript_type "lncRNA"; transcript_name "ENSMUST00000285844"; exon_number 3; exon_id "ENSMUSE00001566539.1"; level 2; tag "basic"; tag "TAGENE";
chr9	HAVANA	exon	77461023	77461167	0	-	.	gene_id "ENSMUSG00000128121.1"; transcript_id "ENSMUST00000285842.1"; gene_type "lncRNA"; gene_name "ENSMUSG00000128121"; transcript_type "lncRNA"; transcript_name "ENSMUST00000285842"; exon_number 4; exon_id "ENSMUSE00001566539.1"; level 2; tag "TAGENE";
chr9	HAVANA	exon	77461023	77461167	0	-	.	gene_id "ENSMUSG00000128121.1"; transcript_id "ENSMUST00000285840.1"; gene_type "lncRNA"; gene_name "ENSMUSG00000128121"; transcript_type "lncRNA"; transcript_name "ENSMUST00000285840"; exon_number 7; exon_id "ENSMUSE00001566539.1"; level 2; tag "basic"; tag "Ensembl_canonical"; tag "GENCODE_Primary"; tag "TAGENE";
chr9	HAVANA	transcript	77461023	77465373	0	-	.	gene_id "ENSMUSG00000128121.1"; transcript_id "ENSMUST00000285848.1"; gene_type "lncRNA"; gene_name "ENSMUSG00000128121"; transcript_type "lncRNA"; transcript_name "ENSMUST00000285848"; level 2; tag "TAGENE";
chr9	HAVANA	transcript	77461023	77465383	0	-	.	gene_id "ENSMUSG00000128121.1"; transcript_id "ENSMUST00000285847.1"; gene_type "lncRNA"; gene_name "ENSMUSG00000128121"; transcript_type "lncRNA"; transcript_name "ENSMUST00000285847"; level 2; tag "TAGENE";
chr9	HAVANA	transcript	77461023	77465396	0	-	.	gene_id "ENSMUSG00000128121.1"; transcript_id "ENSMUST00000285845.1"; gene_type "lncRNA"; gene_name "ENSMUSG00000128121"; transcript_type "lncRNA"; transcript_name "ENSMUST00000285845"; level 2; tag "TAGENE";
chr9	HAVANA	transcript	77461023	77465419	0	-	.	gene_id "ENSMUSG00000128121.1"; transcript_id "ENSMUST00000285844.1"; gene_type "lncRNA"; gene_name "ENSMUSG00000128121"; transcript_type "lncRNA"; transcript_name "ENSMUST00000285844"; level 2; tag "basic"; tag "TAGENE";
chr9	HAVANA	transcript	77461023	77465435	0	-	.	gene_id "ENSMUSG00000128121.1"; transcript_id "ENSMUST00000285842.1"; gene_type "lncRNA"; gene_name "ENSMUSG00000128121"; transcript_type "lncRNA"; transcript_name "ENSMUST00000285842"; level 2; tag "TAGENE";
chr9	HAVANA	transcript	77461023	77481381	0	-	.	gene_id "ENSMUSG00000128121.1"; transcript_id "ENSMUST00000285840.1"; gene_type "lncRNA"; gene_name "ENSMUSG00000128121"; transcript_type "lncRNA"; transcript_name "ENSMUST00000285840"; level 2; tag "basic"; tag "Ensembl_canonical"; tag "GENCODE_Primary"; tag "TAGENE";
chr9	HAVANA	exon	77461026	77462425	0	-	.	gene_id "ENSMUSG00000128121.1"; transcript_id "ENSMUST00000285846.1"; gene_type "lncRNA"; gene_name "ENSMUSG00000128121"; transcript_type "lncRNA"; transcript_name "ENSMUST00000285846"; exon_number 5; exon_id "ENSMUSE00001566533.1"; level 2; tag "basic"; tag "TAGENE";
chr9	HAVANA	transcript	77461026	77465392	0	-	.	gene_id "ENSMUSG00000128121.1"; transcript_id "ENSMUST00000285846.1"; gene_type "lncRNA"; gene_name "ENSMUSG00000128121"; transcript_type "lncRNA"; transcript_name "ENSMUST00000285846"; level 2; tag "basic"; tag "TAGENE";
chr9	HAVANA	exon	77463089	77464445	0	-	.	gene_id "ENSMUSG00000128121.1"; transcript_id "ENSMUST00000285849.1"; gene_type "lncRNA"; gene_name "ENSMUSG00000128121"; transcript_type "lncRNA"; transcript_name "ENSMUST00000285849"; exon_number 2; exon_id "ENSMUSE00001566541.1"; level 2; tag "TAGENE";
chr9	HAVANA	transcript	77463089	77465392	0	-	.	gene_id "ENSMUSG00000128121.1"; transcript_id "ENSMUST00000285849.1"; gene_type "lncRNA"; gene_name "ENSMUSG00000128121"; transcript_type "lncRNA"; transcript_name "ENSMUST00000285849"; level 2; tag "TAGENE";
chr9	HAVANA	exon	77463117	77463219	0	-	.	gene_id "ENSMUSG00000128121.1"; transcript_id "ENSMUST00000285850.1"; gene_type "lncRNA"; gene_name "ENSMUSG00000128121"; transcript_type "lncRNA"; transcript_name "ENSMUST00000285850"; exon_number 5; exon_id "ENSMUSE00001566551.1"; level 2; tag "TAGENE";
chr9	HAVANA	transcript	77463117	77465402	0	-	.	gene_id "ENSMUSG00000128121.1"; transcript_id "ENSMUST00000285850.1"; gene_type "lncRNA"; gene_name "ENSMUSG00000128121"; transcript_type "lncRNA"; transcript_name "ENSMUST00000285850"; level 2; tag "TAGENE";
chr9	HAVANA	exon	77463616	77463749	0	-	.	gene_id "ENSMUSG00000128121.1"; transcript_id "ENSMUST00000285852.1"; gene_type "lncRNA"; gene_name "ENSMUSG00000128121"; transcript_type "lncRNA"; transcript_name "ENSMUST00000285852"; exon_number 4; exon_id "ENSMUSE00001566542.1"; level 2; tag "TAGENE";
chr9	HAVANA	transcript	77463616	77465398	0	-	.	gene_id "ENSMUSG00000128121.1"; transcript_id "ENSMUST00000285852.1"; gene_type "lncRNA"; gene_name "ENSMUSG00000128121"; transcript_type "lncRNA"; transcript_name "ENSMUST00000285852"; level 2; tag "TAGENE";
chr9	HAVANA	exon	77463617	77463749	0	-	.	gene_id "ENSMUSG00000128121.1"; transcript_id "ENSMUST00000285851.1"; gene_type "lncRNA"; gene_name "ENSMUSG00000128121"; transcript_type "lncRNA"; transcript_name "ENSMUST00000285851"; exon_number 4; exon_id "ENSMUSE00001566528.1"; level 2; tag "basic"; tag "TAGENE";
chr9	HAVANA	transcript	77463617	77465421	0	-	.	gene_id "ENSMUSG00000128121.1"; transcript_id "ENSMUST00000285851.1"; gene_type "lncRNA"; gene_name "ENSMUSG00000128121"; transcript_type "lncRNA"; transcript_name "ENSMUST00000285851"; level 2; tag "basic"; tag "TAGENE";
chr9	HAVANA	exon	77463653	77463749	0	-	.	gene_id "ENSMUSG00000128121.1"; transcript_id "ENSMUST00000285841.1"; gene_type "lncRNA"; gene_name "ENSMUSG00000128121"; transcript_type "lncRNA"; transcript_name "ENSMUST00000285841"; exon_number 4; exon_id "ENSMUSE00001566526.1"; level 2; tag "TAGENE";
chr9	HAVANA	exon	77463653	77463749	0	-	.	gene_id "ENSMUSG00000128121.1"; transcript_id "ENSMUST00000285843.1"; gene_type "lncRNA"; gene_name "ENSMUSG00000128121"; transcript_type "lncRNA"; transcript_name "ENSMUST00000285843"; exon_number 4; exon_id "ENSMUSE00001566526.1"; level 2; tag "TAGENE";
chr9	HAVANA	exon	77463653	77463749	0	-	.	gene_id "ENSMUSG00000128121.1"; transcript_id "ENSMUST00000285848.1"; gene_type "lncRNA"; gene_name "ENSMUSG00000128121"; transcript_type "lncRNA"; transcript_name "ENSMUST00000285848"; exon_number 3; exon_id "ENSMUSE00001566526.1"; level 2; tag "TAGENE";
chr9	HAVANA	exon	77463653	77463749	0	-	.	gene_id "ENSMUSG00000128121.1"; transcript_id "ENSMUST00000285847.1"; gene_type "lncRNA"; gene_name "ENSMUSG00000128121"; transcript_type "lncRNA"; transcript_name "ENSMUST00000285847"; exon_number 3; exon_id "ENSMUSE00001566526.1"; level 2; tag "TAGENE";
chr9	HAVANA	exon	77463653	77463749	0	-	.	gene_id "ENSMUSG00000128121.1"; transcript_id "ENSMUST00000285845.1"; gene_type "lncRNA"; gene_name "ENSMUSG00000128121"; transcript_type "lncRNA"; transcript_name "ENSMUST00000285845"; exon_number 3; exon_id "ENSMUSE00001566526.1"; level 2; tag "TAGENE";
chr9	HAVANA	exon	77463653	77463749	0	-	.	gene_id "ENSMUSG00000128121.1"; transcript_id "ENSMUST00000285842.1"; gene_type "lncRNA"; gene_name "ENSMUSG00000128121"; transcript_type "lncRNA"; transcript_name "ENSMUST00000285842"; exon_number 3; exon_id "ENSMUSE00001566526.1"; level 2; tag "TAGENE";
chr9	HAVANA	exon	77463653	77463749	0	-	.	gene_id "ENSMUSG00000128121.1"; transcript_id "ENSMUST00000285840.1"; gene_type "lncRNA"; gene_name "ENSMUSG00000128121"; transcript_type "lncRNA"; transcript_name "ENSMUST00000285840"; exon_number 6; exon_id "ENSMUSE00001566526.1"; level 2; tag "basic"; tag "Ensembl_canonical"; tag "GENCODE_Primary"; tag "TAGENE";
chr9	HAVANA	exon	77463653	77463749	0	-	.	gene_id "ENSMUSG00000128121.1"; transcript_id "ENSMUST00000285846.1"; gene_type "lncRNA"; gene_name "ENSMUSG00000128121"; transcript_type "lncRNA"; transcript_name "ENSMUST00000285846"; exon_number 4; exon_id "ENSMUSE00001566526.1"; level 2; tag "basic"; tag "TAGENE";
chr9	HAVANA	exon	77463653	77463749	0	-	.	gene_id "ENSMUSG00000128121.1"; transcript_id "ENSMUST00000285850.1"; gene_type "lncRNA"; gene_name "ENSMUSG00000128121"; transcript_type "lncRNA"; transcript_name "ENSMUST00000285850"; exon_number 4; exon_id "ENSMUSE00001566526.1"; level 2; tag "TAGENE";
chr9	ENSEMBL_gcm37	exon	77463653	77463749	0.00893775474646206	-	.	gene_id "ENSMUSG00000128121.1"; transcript_id "ENSMUSG00000128121.1_tx_1"; exon_id "chr9_77463653_77463749_-"; exonnum "4"; txlen "519";
chr9	HAVANA	exon	77463653	77464445	0	-	.	gene_id "ENSMUSG00000128121.1"; transcript_id "ENSMUST00000285844.1"; gene_type "lncRNA"; gene_name "ENSMUSG00000128121"; transcript_type "lncRNA"; transcript_name "ENSMUST00000285844"; exon_number 2; exon_id "ENSMUSE00001566548.1"; level 2; tag "basic"; tag "TAGENE";
chr9	HAVANA	exon	77463993	77464207	0	-	.	gene_id "ENSMUSG00000128121.1"; transcript_id "ENSMUST00000285847.1"; gene_type "lncRNA"; gene_name "ENSMUSG00000128121"; transcript_type "lncRNA"; transcript_name "ENSMUST00000285847"; exon_number 2; exon_id "ENSMUSE00001566550.1"; level 2; tag "TAGENE";
chr9	HAVANA	exon	77463993	77464207	0	-	.	gene_id "ENSMUSG00000128121.1"; transcript_id "ENSMUST00000285851.1"; gene_type "lncRNA"; gene_name "ENSMUSG00000128121"; transcript_type "lncRNA"; transcript_name "ENSMUST00000285851"; exon_number 3; exon_id "ENSMUSE00001566550.1"; level 2; tag "basic"; tag "TAGENE";
chr9	HAVANA	exon	77463993	77464210	0	-	.	gene_id "ENSMUSG00000128121.1"; transcript_id "ENSMUST00000285841.1"; gene_type "lncRNA"; gene_name "ENSMUSG00000128121"; transcript_type "lncRNA"; transcript_name "ENSMUST00000285841"; exon_number 3; exon_id "ENSMUSE00001566547.1"; level 2; tag "TAGENE";
chr9	HAVANA	exon	77463993	77464210	0	-	.	gene_id "ENSMUSG00000128121.1"; transcript_id "ENSMUST00000285843.1"; gene_type "lncRNA"; gene_name "ENSMUSG00000128121"; transcript_type "lncRNA"; transcript_name "ENSMUST00000285843"; exon_number 3; exon_id "ENSMUSE00001566547.1"; level 2; tag "TAGENE";
chr9	HAVANA	exon	77463993	77464210	0	-	.	gene_id "ENSMUSG00000128121.1"; transcript_id "ENSMUST00000285845.1"; gene_type "lncRNA"; gene_name "ENSMUSG00000128121"; transcript_type "lncRNA"; transcript_name "ENSMUST00000285845"; exon_number 2; exon_id "ENSMUSE00001566547.1"; level 2; tag "TAGENE";
chr9	HAVANA	exon	77463993	77464210	0	-	.	gene_id "ENSMUSG00000128121.1"; transcript_id "ENSMUST00000285840.1"; gene_type "lncRNA"; gene_name "ENSMUSG00000128121"; transcript_type "lncRNA"; transcript_name "ENSMUST00000285840"; exon_number 5; exon_id "ENSMUSE00001566547.1"; level 2; tag "basic"; tag "Ensembl_canonical"; tag "GENCODE_Primary"; tag "TAGENE";
chr9	HAVANA	exon	77463993	77464210	0	-	.	gene_id "ENSMUSG00000128121.1"; transcript_id "ENSMUST00000285846.1"; gene_type "lncRNA"; gene_name "ENSMUSG00000128121"; transcript_type "lncRNA"; transcript_name "ENSMUST00000285846"; exon_number 3; exon_id "ENSMUSE00001566547.1"; level 2; tag "basic"; tag "TAGENE";
chr9	HAVANA	exon	77463993	77464210	0	-	.	gene_id "ENSMUSG00000128121.1"; transcript_id "ENSMUST00000285850.1"; gene_type "lncRNA"; gene_name "ENSMUSG00000128121"; transcript_type "lncRNA"; transcript_name "ENSMUST00000285850"; exon_number 3; exon_id "ENSMUSE00001566547.1"; level 2; tag "TAGENE";
chr9	HAVANA	exon	77463993	77464210	0	-	.	gene_id "ENSMUSG00000128121.1"; transcript_id "ENSMUST00000285852.1"; gene_type "lncRNA"; gene_name "ENSMUSG00000128121"; transcript_type "lncRNA"; transcript_name "ENSMUST00000285852"; exon_number 3; exon_id "ENSMUSE00001566547.1"; level 2; tag "TAGENE";
chr9	ENSEMBL_gcm37	exon	77463993	77464210	0.00893775474646206	-	.	gene_id "ENSMUSG00000128121.1"; transcript_id "ENSMUSG00000128121.1_tx_1"; exon_id "chr9_77463993_77464210_-"; exonnum "3"; txlen "519";
chr9	HAVANA	exon	77463993	77464445	0	-	.	gene_id "ENSMUSG00000128121.1"; transcript_id "ENSMUST00000285848.1"; gene_type "lncRNA"; gene_name "ENSMUSG00000128121"; transcript_type "lncRNA"; transcript_name "ENSMUST00000285848"; exon_number 2; exon_id "ENSMUSE00001566529.1"; level 2; tag "TAGENE";
chr9	HAVANA	exon	77464412	77464445	0	-	.	gene_id "ENSMUSG00000128121.1"; transcript_id "ENSMUST00000285841.1"; gene_type "lncRNA"; gene_name "ENSMUSG00000128121"; transcript_type "lncRNA"; transcript_name "ENSMUST00000285841"; exon_number 2; exon_id "ENSMUSE00001566540.1"; level 2; tag "TAGENE";
chr9	HAVANA	exon	77464412	77464445	0	-	.	gene_id "ENSMUSG00000128121.1"; transcript_id "ENSMUST00000285843.1"; gene_type "lncRNA"; gene_name "ENSMUSG00000128121"; transcript_type "lncRNA"; transcript_name "ENSMUST00000285843"; exon_number 2; exon_id "ENSMUSE00001566540.1"; level 2; tag "TAGENE";
chr9	HAVANA	exon	77464412	77464445	0	-	.	gene_id "ENSMUSG00000128121.1"; transcript_id "ENSMUST00000285842.1"; gene_type "lncRNA"; gene_name "ENSMUSG00000128121"; transcript_type "lncRNA"; transcript_name "ENSMUST00000285842"; exon_number 2; exon_id "ENSMUSE00001566540.1"; level 2; tag "TAGENE";
chr9	HAVANA	exon	77464412	77464445	0	-	.	gene_id "ENSMUSG00000128121.1"; transcript_id "ENSMUST00000285840.1"; gene_type "lncRNA"; gene_name "ENSMUSG00000128121"; transcript_type "lncRNA"; transcript_name "ENSMUST00000285840"; exon_number 4; exon_id "ENSMUSE00001566540.1"; level 2; tag "basic"; tag "Ensembl_canonical"; tag "GENCODE_Primary"; tag "TAGENE";
chr9	HAVANA	exon	77464412	77464445	0	-	.	gene_id "ENSMUSG00000128121.1"; transcript_id "ENSMUST00000285846.1"; gene_type "lncRNA"; gene_name "ENSMUSG00000128121"; transcript_type "lncRNA"; transcript_name "ENSMUST00000285846"; exon_number 2; exon_id "ENSMUSE00001566540.1"; level 2; tag "basic"; tag "TAGENE";
chr9	HAVANA	exon	77464412	77464445	0	-	.	gene_id "ENSMUSG00000128121.1"; transcript_id "ENSMUST00000285850.1"; gene_type "lncRNA"; gene_name "ENSMUSG00000128121"; transcript_type "lncRNA"; transcript_name "ENSMUST00000285850"; exon_number 2; exon_id "ENSMUSE00001566540.1"; level 2; tag "TAGENE";
chr9	HAVANA	exon	77464412	77464445	0	-	.	gene_id "ENSMUSG00000128121.1"; transcript_id "ENSMUST00000285852.1"; gene_type "lncRNA"; gene_name "ENSMUSG00000128121"; transcript_type "lncRNA"; transcript_name "ENSMUST00000285852"; exon_number 2; exon_id "ENSMUSE00001566540.1"; level 2; tag "TAGENE";
chr9	HAVANA	exon	77464412	77464445	0	-	.	gene_id "ENSMUSG00000128121.1"; transcript_id "ENSMUST00000285851.1"; gene_type "lncRNA"; gene_name "ENSMUSG00000128121"; transcript_type "lncRNA"; transcript_name "ENSMUST00000285851"; exon_number 2; exon_id "ENSMUSE00001566540.1"; level 2; tag "basic"; tag "TAGENE";
chr9	ENSEMBL_gcm37	exon	77464412	77464445	0.00893775474646206	-	.	gene_id "ENSMUSG00000128121.1"; transcript_id "ENSMUSG00000128121.1_tx_1"; exon_id "chr9_77464412_77464445_-"; exonnum "2"; txlen "519";
chr9	HAVANA	exon	77465282	77465369	0	-	.	gene_id "ENSMUSG00000128121.1"; transcript_id "ENSMUST00000285840.1"; gene_type "lncRNA"; gene_name "ENSMUSG00000128121"; transcript_type "lncRNA"; transcript_name "ENSMUST00000285840"; exon_number 3; exon_id "ENSMUSE00001566534.1"; level 2; tag "basic"; tag "Ensembl_canonical"; tag "GENCODE_Primary"; tag "TAGENE";
chr9	ENSEMBL_gcm37	exon	77465282	77465369	0.00893775474646206	-	.	gene_id "ENSMUSG00000128121.1"; transcript_id "ENSMUSG00000128121.1_tx_1"; exon_id "chr9_77465282_77465369_-"; exonnum "1"; txlen "519";
chr9	HAVANA	exon	77465282	77465373	0	-	.	gene_id "ENSMUSG00000128121.1"; transcript_id "ENSMUST00000285848.1"; gene_type "lncRNA"; gene_name "ENSMUSG00000128121"; transcript_type "lncRNA"; transcript_name "ENSMUST00000285848"; exon_number 1; exon_id "ENSMUSE00001566546.1"; level 2; tag "TAGENE";
chr9	HAVANA	exon	77465282	77465383	0	-	.	gene_id "ENSMUSG00000128121.1"; transcript_id "ENSMUST00000285847.1"; gene_type "lncRNA"; gene_name "ENSMUSG00000128121"; transcript_type "lncRNA"; transcript_name "ENSMUST00000285847"; exon_number 1; exon_id "ENSMUSE00001566537.1"; level 2; tag "TAGENE";
chr9	HAVANA	exon	77465282	77465392	0	-	.	gene_id "ENSMUSG00000128121.1"; transcript_id "ENSMUST00000285846.1"; gene_type "lncRNA"; gene_name "ENSMUSG00000128121"; transcript_type "lncRNA"; transcript_name "ENSMUST00000285846"; exon_number 1; exon_id "ENSMUSE00001566543.1"; level 2; tag "basic"; tag "TAGENE";
chr9	HAVANA	exon	77465282	77465392	0	-	.	gene_id "ENSMUSG00000128121.1"; transcript_id "ENSMUST00000285849.1"; gene_type "lncRNA"; gene_name "ENSMUSG00000128121"; transcript_type "lncRNA"; transcript_name "ENSMUST00000285849"; exon_number 1; exon_id "ENSMUSE00001566543.1"; level 2; tag "TAGENE";
chr9	HAVANA	exon	77465282	77465396	0	-	.	gene_id "ENSMUSG00000128121.1"; transcript_id "ENSMUST00000285845.1"; gene_type "lncRNA"; gene_name "ENSMUSG00000128121"; transcript_type "lncRNA"; transcript_name "ENSMUST00000285845"; exon_number 1; exon_id "ENSMUSE00001566538.1"; level 2; tag "TAGENE";
chr9	HAVANA	exon	77465282	77465398	0	-	.	gene_id "ENSMUSG00000128121.1"; transcript_id "ENSMUST00000285852.1"; gene_type "lncRNA"; gene_name "ENSMUSG00000128121"; transcript_type "lncRNA"; transcript_name "ENSMUST00000285852"; exon_number 1; exon_id "ENSMUSE00001566545.1"; level 2; tag "TAGENE";
chr9	HAVANA	exon	77465282	77465402	0	-	.	gene_id "ENSMUSG00000128121.1"; transcript_id "ENSMUST00000285850.1"; gene_type "lncRNA"; gene_name "ENSMUSG00000128121"; transcript_type "lncRNA"; transcript_name "ENSMUST00000285850"; exon_number 1; exon_id "ENSMUSE00001566527.1"; level 2; tag "TAGENE";
chr9	HAVANA	exon	77465282	77465419	0	-	.	gene_id "ENSMUSG00000128121.1"; transcript_id "ENSMUST00000285844.1"; gene_type "lncRNA"; gene_name "ENSMUSG00000128121"; transcript_type "lncRNA"; transcript_name "ENSMUST00000285844"; exon_number 1; exon_id "ENSMUSE00001566544.1"; level 2; tag "basic"; tag "TAGENE";
chr9	HAVANA	exon	77465282	77465421	0	-	.	gene_id "ENSMUSG00000128121.1"; transcript_id "ENSMUST00000285851.1"; gene_type "lncRNA"; gene_name "ENSMUSG00000128121"; transcript_type "lncRNA"; transcript_name "ENSMUST00000285851"; exon_number 1; exon_id "ENSMUSE00001566535.1"; level 2; tag "basic"; tag "TAGENE";
chr9	HAVANA	exon	77465282	77465429	0	-	.	gene_id "ENSMUSG00000128121.1"; transcript_id "ENSMUST00000285841.1"; gene_type "lncRNA"; gene_name "ENSMUSG00000128121"; transcript_type "lncRNA"; transcript_name "ENSMUST00000285841"; exon_number 1; exon_id "ENSMUSE00001566536.1"; level 2; tag "TAGENE";
chr9	HAVANA	exon	77465282	77465429	0	-	.	gene_id "ENSMUSG00000128121.1"; transcript_id "ENSMUST00000285843.1"; gene_type "lncRNA"; gene_name "ENSMUSG00000128121"; transcript_type "lncRNA"; transcript_name "ENSMUST00000285843"; exon_number 1; exon_id "ENSMUSE00001566536.1"; level 2; tag "TAGENE";
chr9	HAVANA	exon	77465282	77465435	0	-	.	gene_id "ENSMUSG00000128121.1"; transcript_id "ENSMUST00000285842.1"; gene_type "lncRNA"; gene_name "ENSMUSG00000128121"; transcript_type "lncRNA"; transcript_name "ENSMUST00000285842"; exon_number 1; exon_id "ENSMUSE00001566530.1"; level 2; tag "TAGENE";
chr9	HAVANA	exon	77465537	77465617	0	-	.	gene_id "ENSMUSG00000128121.1"; transcript_id "ENSMUST00000285840.1"; gene_type "lncRNA"; gene_name "ENSMUSG00000128121"; transcript_type "lncRNA"; transcript_name "ENSMUST00000285840"; exon_number 2; exon_id "ENSMUSE00001566532.1"; level 2; tag "basic"; tag "Ensembl_canonical"; tag "GENCODE_Primary"; tag "TAGENE";
chr9	HAVANA	exon	77481157	77481381	0	-	.	gene_id "ENSMUSG00000128121.1"; transcript_id "ENSMUST00000285840.1"; gene_type "lncRNA"; gene_name "ENSMUSG00000128121"; transcript_type "lncRNA"; transcript_name "ENSMUST00000285840"; exon_number 1; exon_id "ENSMUSE00001566525.1"; level 2; tag "basic"; tag "Ensembl_canonical"; tag "GENCODE_Primary"; tag "TAGENE";
chr9	sragcm37_es	exon	77515151	77515797	0.0333390509983695	-	.	gene_id "ENSMUSG00000130768.1"; transcript_id "ENSMUSG00000130768.1_tx_3"; exon_id "chr9_77515151_77515797_-"; exonnum "2"; txlen "931";
chr9	sragcm37_es	exon	77515151	77515797	0.026267029603796	-	.	gene_id "ENSMUSG00000130768.1"; transcript_id "ENSMUSG00000130768.1_tx_4"; exon_id "chr9_77515151_77515797_-"; exonnum "3"; txlen "1158";
chr9	sragcm37_es	exon	77515151	77515797	0.0244637591921676	-	.	gene_id "ENSMUSG00000130768.1"; transcript_id "ENSMUSG00000130768.1_tx_5"; exon_id "chr9_77515151_77515797_-"; exonnum "4"; txlen "1335";
chr9	sragcm37_es	exon	77515151	77515797	0.00547098138677484	-	.	gene_id "ENSMUSG00000130768.1"; transcript_id "ENSMUSG00000130768.1_tx_6"; exon_id "chr9_77515151_77515797_-"; exonnum "4"; txlen "1353";
chr9	sragcm37_mid	exon	77516031	77516257	0.026267029603796	-	.	gene_id "ENSMUSG00000130768.1"; transcript_id "ENSMUSG00000130768.1_tx_4"; exon_id "chr9_77516031_77516257_-"; exonnum "2"; txlen "1158";
chr9	sragcm37_mid	exon	77516031	77516257	0.0244637591921676	-	.	gene_id "ENSMUSG00000130768.1"; transcript_id "ENSMUSG00000130768.1_tx_5"; exon_id "chr9_77516031_77516257_-"; exonnum "3"; txlen "1335";
chr9	sragcm37_mid	exon	77516031	77516257	0.00547098138677484	-	.	gene_id "ENSMUSG00000130768.1"; transcript_id "ENSMUSG00000130768.1_tx_6"; exon_id "chr9_77516031_77516257_-"; exonnum "3"; txlen "1353";
chr9	sragcm37_mid	exon	77516605	77516781	0.0244637591921676	-	.	gene_id "ENSMUSG00000130768.1"; transcript_id "ENSMUSG00000130768.1_tx_5"; exon_id "chr9_77516605_77516781_-"; exonnum "2"; txlen "1335";
chr9	sragcm37_mid	exon	77516605	77516781	0.00547098138677484	-	.	gene_id "ENSMUSG00000130768.1"; transcript_id "ENSMUSG00000130768.1_tx_6"; exon_id "chr9_77516605_77516781_-"; exonnum "2"; txlen "1353";
chr9	sragcm37_ss	exon	77517131	77517432	0.00547098138677484	-	.	gene_id "ENSMUSG00000130768.1"; transcript_id "ENSMUSG00000130768.1_tx_6"; exon_id "chr9_77517131_77517432_-"; exonnum "1"; txlen "1353";
chr9	sragcm37_ss	exon	77524230	77524513	0.0333390509983695	-	.	gene_id "ENSMUSG00000130768.1"; transcript_id "ENSMUSG00000130768.1_tx_3"; exon_id "chr9_77524230_77524513_-"; exonnum "1"; txlen "931";
chr9	sragcm37_ss	exon	77524230	77524513	0.026267029603796	-	.	gene_id "ENSMUSG00000130768.1"; transcript_id "ENSMUSG00000130768.1_tx_4"; exon_id "chr9_77524230_77524513_-"; exonnum "1"; txlen "1158";
chr9	sragcm37_ss	exon	77524230	77524513	0.0244637591921676	-	.	gene_id "ENSMUSG00000130768.1"; transcript_id "ENSMUSG00000130768.1_tx_5"; exon_id "chr9_77524230_77524513_-"; exonnum "1"; txlen "1335";
chr9	HAVANA	exon	77540215	77541489	0	-	.	gene_id "ENSMUSG00000130768.1"; transcript_id "ENSMUST00000301706.1"; gene_type "lncRNA"; gene_name "ENSMUSG00000130768"; transcript_type "lncRNA"; transcript_name "ENSMUST00000301706"; exon_number 2; exon_id "ENSMUSE00001596443.1"; level 2; tag "TAGENE";
chr9	HAVANA	exon	77540215	77541489	0	-	.	gene_id "ENSMUSG00000130768.1"; transcript_id "ENSMUST00000301705.1"; gene_type "lncRNA"; gene_name "ENSMUSG00000130768"; transcript_type "lncRNA"; transcript_name "ENSMUST00000301705"; exon_number 2; exon_id "ENSMUSE00001596443.1"; level 2; tag "basic"; tag "Ensembl_canonical"; tag "GENCODE_Primary"; tag "TAGENE";
chr9	ENSEMBL_gcm37	exon	77540215	77541489	0.0440846451009672	-	.	gene_id "ENSMUSG00000130768.1"; transcript_id "ENSMUSG00000130768.1_tx_2"; exon_id "chr9_77540215_77541489_-"; exonnum "2"; txlen "1473";
chr9	HAVANA	transcript	77540215	77544105	0	-	.	gene_id "ENSMUSG00000130768.1"; transcript_id "ENSMUST00000301706.1"; gene_type "lncRNA"; gene_name "ENSMUSG00000130768"; transcript_type "lncRNA"; transcript_name "ENSMUST00000301706"; level 2; tag "TAGENE";
chr9	HAVANA	gene	77540215	77544109	0	-	.	gene_id "ENSMUSG00000130768.1"; gene_type "lncRNA"; gene_name "ENSMUSG00000130768"; level 2;
chr9	HAVANA	transcript	77540215	77544109	0	-	.	gene_id "ENSMUSG00000130768.1"; transcript_id "ENSMUST00000301705.1"; gene_type "lncRNA"; gene_name "ENSMUSG00000130768"; transcript_type "lncRNA"; transcript_name "ENSMUST00000301705"; level 2; tag "basic"; tag "Ensembl_canonical"; tag "GENCODE_Primary"; tag "TAGENE";
chr9	sragcm37_ss	exon	77543212	77543409	0.0440846451009672	-	.	gene_id "ENSMUSG00000130768.1"; transcript_id "ENSMUSG00000130768.1_tx_2"; exon_id "chr9_77543212_77543409_-"; exonnum "1"; txlen "1473";
chr9	HAVANA	exon	77543992	77544109	0	-	.	gene_id "ENSMUSG00000130768.1"; transcript_id "ENSMUST00000301705.1"; gene_type "lncRNA"; gene_name "ENSMUSG00000130768"; transcript_type "lncRNA"; transcript_name "ENSMUST00000301705"; exon_number 1; exon_id "ENSMUSE00001596441.1"; level 2; tag "basic"; tag "Ensembl_canonical"; tag "GENCODE_Primary"; tag "TAGENE";
chr9	HAVANA	exon	77544006	77544105	0	-	.	gene_id "ENSMUSG00000130768.1"; transcript_id "ENSMUST00000301706.1"; gene_type "lncRNA"; gene_name "ENSMUSG00000130768"; transcript_type "lncRNA"; transcript_name "ENSMUST00000301706"; exon_number 1; exon_id "ENSMUSE00001596442.1"; level 2; tag "TAGENE";
chr9	sragcm37_es	exon	77567188	77567329	0.00497016477387341	-	.	gene_id "ENSMUSG00000111225.3"; transcript_id "ENSMUSG00000111225.3_tx_8"; exon_id "chr9_77567188_77567329_-"; exonnum "7"; txlen "803";
chr9	sragcm37_es	exon	77567188	77567329	0.00256198200776271	-	.	gene_id "ENSMUSG00000111225.3"; transcript_id "ENSMUSG00000111225.3_tx_9"; exon_id "chr9_77567188_77567329_-"; exonnum "7"; txlen "832";
chr9	sragcm37_mid	exon	77567427	77567556	0.00497016477387341	-	.	gene_id "ENSMUSG00000111225.3"; transcript_id "ENSMUSG00000111225.3_tx_8"; exon_id "chr9_77567427_77567556_-"; exonnum "6"; txlen "803";
chr9	sragcm37_mid	exon	77567427	77567556	0.00256198200776271	-	.	gene_id "ENSMUSG00000111225.3"; transcript_id "ENSMUSG00000111225.3_tx_9"; exon_id "chr9_77567427_77567556_-"; exonnum "6"; txlen "832";
chr9	sragcm37_mid	exon	77576680	77576753	0.00497016477387341	-	.	gene_id "ENSMUSG00000111225.3"; transcript_id "ENSMUSG00000111225.3_tx_8"; exon_id "chr9_77576680_77576753_-"; exonnum "5"; txlen "803";
chr9	sragcm37_mid	exon	77576680	77576782	0.00256198200776271	-	.	gene_id "ENSMUSG00000111225.3"; transcript_id "ENSMUSG00000111225.3_tx_9"; exon_id "chr9_77576680_77576782_-"; exonnum "5"; txlen "832";
chr9	HAVANA	exon	77576916	77577103	0	-	.	gene_id "ENSMUSG00000111225.3"; transcript_id "ENSMUST00000311576.1"; gene_type "lncRNA"; gene_name "Gm47790"; transcript_type "lncRNA"; transcript_name "Gm47790-207"; exon_number 4; exon_id "ENSMUSE00001615303.1"; level 2; mgi_id "MGI:6096959"; tag "TAGENE"; havana_gene "OTTMUSG00000062878.1";
chr9	HAVANA	exon	77576916	77577103	0	-	.	gene_id "ENSMUSG00000111225.3"; transcript_id "ENSMUST00000244948.2"; gene_type "lncRNA"; gene_name "Gm47790"; transcript_type "lncRNA"; transcript_name "Gm47790-206"; exon_number 4; exon_id "ENSMUSE00001615303.1"; level 2; mgi_id "MGI:6096959"; tag "Ensembl_canonical"; tag "GENCODE_Primary"; tag "TAGENE"; havana_gene "OTTMUSG00000062878.1";
chr9	HAVANA	transcript	77576916	77615150	0	-	.	gene_id "ENSMUSG00000111225.3"; transcript_id "ENSMUST00000311576.1"; gene_type "lncRNA"; gene_name "Gm47790"; transcript_type "lncRNA"; transcript_name "Gm47790-207"; level 2; mgi_id "MGI:6096959"; tag "TAGENE"; havana_gene "OTTMUSG00000062878.1";
chr9	HAVANA	transcript	77576916	77615159	0	-	.	gene_id "ENSMUSG00000111225.3"; transcript_id "ENSMUST00000244948.2"; gene_type "lncRNA"; gene_name "Gm47790"; transcript_type "lncRNA"; transcript_name "Gm47790-206"; level 2; mgi_id "MGI:6096959"; tag "Ensembl_canonical"; tag "GENCODE_Primary"; tag "TAGENE"; havana_gene "OTTMUSG00000062878.1";
chr9	HAVANA	gene	77576916	77637561	0	-	.	gene_id "ENSMUSG00000111225.3"; gene_type "lncRNA"; gene_name "Gm47790"; level 2; mgi_id "MGI:6096959"; havana_gene "OTTMUSG00000062878.1";
chr9	HAVANA	exon	77576923	77577103	0	-	.	gene_id "ENSMUSG00000111225.3"; transcript_id "ENSMUST00000311583.1"; gene_type "lncRNA"; gene_name "Gm47790"; transcript_type "lncRNA"; transcript_name "Gm47790-214"; exon_number 2; exon_id "ENSMUSE00001615319.1"; level 2; mgi_id "MGI:6096959"; tag "TAGENE"; havana_gene "OTTMUSG00000062878.1";
chr9	HAVANA	exon	77576923	77577103	0	-	.	gene_id "ENSMUSG00000111225.3"; transcript_id "ENSMUST00000311577.1"; gene_type "lncRNA"; gene_name "Gm47790"; transcript_type "lncRNA"; transcript_name "Gm47790-208"; exon_number 5; exon_id "ENSMUSE00001615319.1"; level 2; mgi_id "MGI:6096959"; tag "TAGENE"; havana_gene "OTTMUSG00000062878.1";
chr9	HAVANA	exon	77576923	77577103	0	-	.	gene_id "ENSMUSG00000111225.3"; transcript_id "ENSMUST00000242363.2"; gene_type "lncRNA"; gene_name "Gm47790"; transcript_type "lncRNA"; transcript_name "Gm47790-204"; exon_number 3; exon_id "ENSMUSE00001615319.1"; level 2; mgi_id "MGI:6096959"; tag "TAGENE"; havana_gene "OTTMUSG00000062878.1";
chr9	HAVANA	transcript	77576923	77580573	0	-	.	gene_id "ENSMUSG00000111225.3"; transcript_id "ENSMUST00000311583.1"; gene_type "lncRNA"; gene_name "Gm47790"; transcript_type "lncRNA"; transcript_name "Gm47790-214"; level 2; mgi_id "MGI:6096959"; tag "TAGENE"; havana_gene "OTTMUSG00000062878.1";
chr9	HAVANA	transcript	77576923	77615150	0	-	.	gene_id "ENSMUSG00000111225.3"; transcript_id "ENSMUST00000311577.1"; gene_type "lncRNA"; gene_name "Gm47790"; transcript_type "lncRNA"; transcript_name "Gm47790-208"; level 2; mgi_id "MGI:6096959"; tag "TAGENE"; havana_gene "OTTMUSG00000062878.1";
chr9	HAVANA	transcript	77576923	77615153	0	-	.	gene_id "ENSMUSG00000111225.3"; transcript_id "ENSMUST00000242363.2"; gene_type "lncRNA"; gene_name "Gm47790"; transcript_type "lncRNA"; transcript_name "Gm47790-204"; level 2; mgi_id "MGI:6096959"; tag "TAGENE"; havana_gene "OTTMUSG00000062878.1";
chr9	HAVANA	exon	77576927	77577103	0	-	.	gene_id "ENSMUSG00000111225.3"; transcript_id "ENSMUST00000311580.1"; gene_type "lncRNA"; gene_name "Gm47790"; transcript_type "lncRNA"; transcript_name "Gm47790-211"; exon_number 3; exon_id "ENSMUSE00001615311.1"; level 2; mgi_id "MGI:6096959"; tag "TAGENE"; havana_gene "OTTMUSG00000062878.1";
chr9	HAVANA	exon	77576927	77577103	0	-	.	gene_id "ENSMUSG00000111225.3"; transcript_id "ENSMUST00000311578.1"; gene_type "lncRNA"; gene_name "Gm47790"; transcript_type "lncRNA"; transcript_name "Gm47790-209"; exon_number 5; exon_id "ENSMUSE00001615311.1"; level 2; mgi_id "MGI:6096959"; tag "basic"; tag "TAGENE"; havana_gene "OTTMUSG00000062878.1";
chr9	HAVANA	exon	77576927	77577103	0	-	.	gene_id "ENSMUSG00000111225.3"; transcript_id "ENSMUST00000311579.1"; gene_type "lncRNA"; gene_name "Gm47790"; transcript_type "lncRNA"; transcript_name "Gm47790-210"; exon_number 4; exon_id "ENSMUSE00001615311.1"; level 2; mgi_id "MGI:6096959"; tag "TAGENE"; havana_gene "OTTMUSG00000062878.1";
chr9	HAVANA	transcript	77576927	77615134	0	-	.	gene_id "ENSMUSG00000111225.3"; transcript_id "ENSMUST00000311580.1"; gene_type "lncRNA"; gene_name "Gm47790"; transcript_type "lncRNA"; transcript_name "Gm47790-211"; level 2; mgi_id "MGI:6096959"; tag "TAGENE"; havana_gene "OTTMUSG00000062878.1";
chr9	HAVANA	transcript	77576927	77615150	0	-	.	gene_id "ENSMUSG00000111225.3"; transcript_id "ENSMUST00000311578.1"; gene_type "lncRNA"; gene_name "Gm47790"; transcript_type "lncRNA"; transcript_name "Gm47790-209"; level 2; mgi_id "MGI:6096959"; tag "basic"; tag "TAGENE"; havana_gene "OTTMUSG00000062878.1";
chr9	HAVANA	transcript	77576927	77615150	0	-	.	gene_id "ENSMUSG00000111225.3"; transcript_id "ENSMUST00000311579.1"; gene_type "lncRNA"; gene_name "Gm47790"; transcript_type "lncRNA"; transcript_name "Gm47790-210"; level 2; mgi_id "MGI:6096959"; tag "TAGENE"; havana_gene "OTTMUSG00000062878.1";
chr9	HAVANA	exon	77580457	77580573	0	-	.	gene_id "ENSMUSG00000111225.3"; transcript_id "ENSMUST00000311583.1"; gene_type "lncRNA"; gene_name "Gm47790"; transcript_type "lncRNA"; transcript_name "Gm47790-214"; exon_number 1; exon_id "ENSMUSE00001615315.1"; level 2; mgi_id "MGI:6096959"; tag "TAGENE"; havana_gene "OTTMUSG00000062878.1";
chr9	HAVANA	exon	77588339	77588460	0	-	.	gene_id "ENSMUSG00000111225.3"; transcript_id "ENSMUST00000244948.2"; gene_type "lncRNA"; gene_name "Gm47790"; transcript_type "lncRNA"; transcript_name "Gm47790-206"; exon_number 3; exon_id "ENSMUSE00001484784.1"; level 2; mgi_id "MGI:6096959"; tag "Ensembl_canonical"; tag "GENCODE_Primary"; tag "TAGENE"; havana_gene "OTTMUSG00000062878.1";
chr9	HAVANA	exon	77588339	77588460	0	-	.	gene_id "ENSMUSG00000111225.3"; transcript_id "ENSMUST00000311577.1"; gene_type "lncRNA"; gene_name "Gm47790"; transcript_type "lncRNA"; transcript_name "Gm47790-208"; exon_number 4; exon_id "ENSMUSE00001484784.1"; level 2; mgi_id "MGI:6096959"; tag "TAGENE"; havana_gene "OTTMUSG00000062878.1";
chr9	HAVANA	exon	77588339	77588460	0	-	.	gene_id "ENSMUSG00000111225.3"; transcript_id "ENSMUST00000311580.1"; gene_type "lncRNA"; gene_name "Gm47790"; transcript_type "lncRNA"; transcript_name "Gm47790-211"; exon_number 2; exon_id "ENSMUSE00001484784.1"; level 2; mgi_id "MGI:6096959"; tag "TAGENE"; havana_gene "OTTMUSG00000062878.1";
chr9	HAVANA	exon	77588339	77588460	0	-	.	gene_id "ENSMUSG00000111225.3"; transcript_id "ENSMUST00000311578.1"; gene_type "lncRNA"; gene_name "Gm47790"; transcript_type "lncRNA"; transcript_name "Gm47790-209"; exon_number 4; exon_id "ENSMUSE00001484784.1"; level 2; mgi_id "MGI:6096959"; tag "basic"; tag "TAGENE"; havana_gene "OTTMUSG00000062878.1";
chr9	ENSEMBL_gcm37	exon	77588339	77588460	0.00497016477387341	-	.	gene_id "ENSMUSG00000111225.3"; transcript_id "ENSMUSG00000111225.3_tx_8"; exon_id "chr9_77588339_77588460_-"; exonnum "4"; txlen "803";
chr9	ENSEMBL_gcm37	exon	77588339	77588460	0.00256198200776271	-	.	gene_id "ENSMUSG00000111225.3"; transcript_id "ENSMUSG00000111225.3_tx_9"; exon_id "chr9_77588339_77588460_-"; exonnum "4"; txlen "832";
chr9	HAVANA	exon	77591147	77591209	0	-	.	gene_id "ENSMUSG00000111225.3"; transcript_id "ENSMUST00000311576.1"; gene_type "lncRNA"; gene_name "Gm47790"; transcript_type "lncRNA"; transcript_name "Gm47790-207"; exon_number 3; exon_id "ENSMUSE00001478644.1"; level 2; mgi_id "MGI:6096959"; tag "TAGENE"; havana_gene "OTTMUSG00000062878.1";
chr9	HAVANA	exon	77591147	77591209	0	-	.	gene_id "ENSMUSG00000111225.3"; transcript_id "ENSMUST00000244948.2"; gene_type "lncRNA"; gene_name "Gm47790"; transcript_type "lncRNA"; transcript_name "Gm47790-206"; exon_number 2; exon_id "ENSMUSE00001478644.1"; level 2; mgi_id "MGI:6096959"; tag "Ensembl_canonical"; tag "GENCODE_Primary"; tag "TAGENE"; havana_gene "OTTMUSG00000062878.1";
chr9	HAVANA	exon	77591147	77591209	0	-	.	gene_id "ENSMUSG00000111225.3"; transcript_id "ENSMUST00000311577.1"; gene_type "lncRNA"; gene_name "Gm47790"; transcript_type "lncRNA"; transcript_name "Gm47790-208"; exon_number 3; exon_id "ENSMUSE00001478644.1"; level 2; mgi_id "MGI:6096959"; tag "TAGENE"; havana_gene "OTTMUSG00000062878.1";
chr9	HAVANA	exon	77591147	77591209	0	-	.	gene_id "ENSMUSG00000111225.3"; transcript_id "ENSMUST00000242363.2"; gene_type "lncRNA"; gene_name "Gm47790"; transcript_type "lncRNA"; transcript_name "Gm47790-204"; exon_number 2; exon_id "ENSMUSE00001478644.1"; level 2; mgi_id "MGI:6096959"; tag "TAGENE"; havana_gene "OTTMUSG00000062878.1";
chr9	HAVANA	exon	77591147	77591209	0	-	.	gene_id "ENSMUSG00000111225.3"; transcript_id "ENSMUST00000311578.1"; gene_type "lncRNA"; gene_name "Gm47790"; transcript_type "lncRNA"; transcript_name "Gm47790-209"; exon_number 3; exon_id "ENSMUSE00001478644.1"; level 2; mgi_id "MGI:6096959"; tag "basic"; tag "TAGENE"; havana_gene "OTTMUSG00000062878.1";
chr9	HAVANA	exon	77591147	77591209	0	-	.	gene_id "ENSMUSG00000111225.3"; transcript_id "ENSMUST00000311579.1"; gene_type "lncRNA"; gene_name "Gm47790"; transcript_type "lncRNA"; transcript_name "Gm47790-210"; exon_number 3; exon_id "ENSMUSE00001478644.1"; level 2; mgi_id "MGI:6096959"; tag "TAGENE"; havana_gene "OTTMUSG00000062878.1";
chr9	ENSEMBL_gcm37	exon	77591147	77591209	0.00497016477387341	-	.	gene_id "ENSMUSG00000111225.3"; transcript_id "ENSMUSG00000111225.3_tx_8"; exon_id "chr9_77591147_77591209_-"; exonnum "3"; txlen "803";
chr9	ENSEMBL_gcm37	exon	77591147	77591209	0.00256198200776271	-	.	gene_id "ENSMUSG00000111225.3"; transcript_id "ENSMUSG00000111225.3_tx_9"; exon_id "chr9_77591147_77591209_-"; exonnum "3"; txlen "832";
chr9	HAVANA	exon	77599223	77599768	0	-	.	gene_id "ENSMUSG00000111225.3"; transcript_id "ENSMUST00000311581.1"; gene_type "lncRNA"; gene_name "Gm47790"; transcript_type "lncRNA"; transcript_name "Gm47790-212"; exon_number 2; exon_id "ENSMUSE00001615310.1"; level 2; mgi_id "MGI:6096959"; tag "TAGENE"; havana_gene "OTTMUSG00000062878.1";
chr9	HAVANA	transcript	77599223	77615136	0	-	.	gene_id "ENSMUSG00000111225.3"; transcript_id "ENSMUST00000311581.1"; gene_type "lncRNA"; gene_name "Gm47790"; transcript_type "lncRNA"; transcript_name "Gm47790-212"; level 2; mgi_id "MGI:6096959"; tag "TAGENE"; havana_gene "OTTMUSG00000062878.1";
chr9	HAVANA	exon	77599479	77599768	0	-	.	gene_id "ENSMUSG00000111225.3"; transcript_id "ENSMUST00000215521.2"; gene_type "lncRNA"; gene_name "Gm47790"; transcript_type "lncRNA"; transcript_name "Gm47790-202"; exon_number 2; exon_id "ENSMUSE00001399949.2"; level 2; transcript_support_level "5"; mgi_id "MGI:6096959"; tag "RNA_Seq_supported_only"; havana_gene "OTTMUSG00000062878.1"; havana_transcript "OTTMUST00000153132.1";
chr9	HAVANA	transcript	77599479	77637561	0	-	.	gene_id "ENSMUSG00000111225.3"; transcript_id "ENSMUST00000215521.2"; gene_type "lncRNA"; gene_name "Gm47790"; transcript_type "lncRNA"; transcript_name "Gm47790-202"; level 2; transcript_support_level "5"; mgi_id "MGI:6096959"; tag "RNA_Seq_supported_only"; havana_gene "OTTMUSG00000062878.1"; havana_transcript "OTTMUST00000153132.1";
chr9	HAVANA	exon	77599570	77599768	0	-	.	gene_id "ENSMUSG00000111225.3"; transcript_id "ENSMUST00000311576.1"; gene_type "lncRNA"; gene_name "Gm47790"; transcript_type "lncRNA"; transcript_name "Gm47790-207"; exon_number 2; exon_id "ENSMUSE00001615312.1"; level 2; mgi_id "MGI:6096959"; tag "TAGENE"; havana_gene "OTTMUSG00000062878.1";
chr9	HAVANA	exon	77599570	77599768	0	-	.	gene_id "ENSMUSG00000111225.3"; transcript_id "ENSMUST00000311578.1"; gene_type "lncRNA"; gene_name "Gm47790"; transcript_type "lncRNA"; transcript_name "Gm47790-209"; exon_number 2; exon_id "ENSMUSE00001615312.1"; level 2; mgi_id "MGI:6096959"; tag "basic"; tag "TAGENE"; havana_gene "OTTMUSG00000062878.1";
chr9	ENSEMBL_gcm37	exon	77599570	77599768	0.00497016477387341	-	.	gene_id "ENSMUSG00000111225.3"; transcript_id "ENSMUSG00000111225.3_tx_8"; exon_id "chr9_77599570_77599768_-"; exonnum "2"; txlen "803";
chr9	ENSEMBL_gcm37	exon	77599570	77599768	0.00256198200776271	-	.	gene_id "ENSMUSG00000111225.3"; transcript_id "ENSMUSG00000111225.3_tx_9"; exon_id "chr9_77599570_77599768_-"; exonnum "2"; txlen "832";
chr9	HAVANA	exon	77608121	77608407	0	-	.	gene_id "ENSMUSG00000111225.3"; transcript_id "ENSMUST00000311582.1"; gene_type "lncRNA"; gene_name "Gm47790"; transcript_type "lncRNA"; transcript_name "Gm47790-213"; exon_number 3; exon_id "ENSMUSE00001615316.1"; level 2; mgi_id "MGI:6096959"; tag "TAGENE"; havana_gene "OTTMUSG00000062878.1";
chr9	HAVANA	transcript	77608121	77615150	0	-	.	gene_id "ENSMUSG00000111225.3"; transcript_id "ENSMUST00000311582.1"; gene_type "lncRNA"; gene_name "Gm47790"; transcript_type "lncRNA"; transcript_name "Gm47790-213"; level 2; mgi_id "MGI:6096959"; tag "TAGENE"; havana_gene "OTTMUSG00000062878.1";
chr9	HAVANA	exon	77609408	77609456	0	-	.	gene_id "ENSMUSG00000111225.3"; transcript_id "ENSMUST00000311582.1"; gene_type "lncRNA"; gene_name "Gm47790"; transcript_type "lncRNA"; transcript_name "Gm47790-213"; exon_number 2; exon_id "ENSMUSE00001615304.1"; level 2; mgi_id "MGI:6096959"; tag "TAGENE"; havana_gene "OTTMUSG00000062878.1";
chr9	HAVANA	exon	77613639	77614198	0	-	.	gene_id "ENSMUSG00000111225.3"; transcript_id "ENSMUST00000214443.4"; gene_type "lncRNA"; gene_name "Gm47790"; transcript_type "lncRNA"; transcript_name "Gm47790-201"; exon_number 2; exon_id "ENSMUSE00001615301.1"; level 2; transcript_support_level "5"; mgi_id "MGI:6096959"; tag "RNA_Seq_supported_only"; tag "TAGENE"; havana_gene "OTTMUSG00000062878.1"; havana_transcript "OTTMUST00000153130.1";
chr9	HAVANA	transcript	77613639	77615181	0	-	.	gene_id "ENSMUSG00000111225.3"; transcript_id "ENSMUST00000214443.4"; gene_type "lncRNA"; gene_name "Gm47790"; transcript_type "lncRNA"; transcript_name "Gm47790-201"; level 2; transcript_support_level "5"; mgi_id "MGI:6096959"; tag "RNA_Seq_supported_only"; tag "TAGENE"; havana_gene "OTTMUSG00000062878.1"; havana_transcript "OTTMUST00000153130.1";
chr9	HAVANA	exon	77613706	77614198	0	-	.	gene_id "ENSMUSG00000111225.3"; transcript_id "ENSMUST00000241840.2"; gene_type "lncRNA"; gene_name "Gm47790"; transcript_type "lncRNA"; transcript_name "Gm47790-203"; exon_number 3; exon_id "ENSMUSE00001615313.1"; level 2; mgi_id "MGI:6096959"; tag "basic"; tag "TAGENE"; havana_gene "OTTMUSG00000062878.1";
chr9	HAVANA	transcript	77613706	77615158	0	-	.	gene_id "ENSMUSG00000111225.3"; transcript_id "ENSMUST00000241840.2"; gene_type "lncRNA"; gene_name "Gm47790"; transcript_type "lncRNA"; transcript_name "Gm47790-203"; level 2; mgi_id "MGI:6096959"; tag "basic"; tag "TAGENE"; havana_gene "OTTMUSG00000062878.1";
chr9	HAVANA	transcript	77613707	77615187	0	-	.	gene_id "ENSMUSG00000111225.3"; transcript_id "ENSMUST00000244166.2"; gene_type "lncRNA"; gene_name "Gm47790"; transcript_type "lncRNA"; transcript_name "Gm47790-205"; level 2; mgi_id "MGI:6096959"; tag "TAGENE"; havana_gene "OTTMUSG00000062878.1";
chr9	HAVANA	exon	77613707	77615187	0	-	.	gene_id "ENSMUSG00000111225.3"; transcript_id "ENSMUST00000244166.2"; gene_type "lncRNA"; gene_name "Gm47790"; transcript_type "lncRNA"; transcript_name "Gm47790-205"; exon_number 1; exon_id "ENSMUSE00001615300.1"; level 2; mgi_id "MGI:6096959"; tag "TAGENE"; havana_gene "OTTMUSG00000062878.1";
chr9	HAVANA	exon	77613713	77614198	0	-	.	gene_id "ENSMUSG00000111225.3"; transcript_id "ENSMUST00000311585.1"; gene_type "lncRNA"; gene_name "Gm47790"; transcript_type "lncRNA"; transcript_name "Gm47790-216"; exon_number 2; exon_id "ENSMUSE00001615302.1"; level 2; mgi_id "MGI:6096959"; tag "TAGENE"; havana_gene "OTTMUSG00000062878.1";
chr9	HAVANA	exon	77613713	77614951	0	-	.	gene_id "ENSMUSG00000111225.3"; transcript_id "ENSMUST00000311584.1"; gene_type "lncRNA"; gene_name "Gm47790"; transcript_type "lncRNA"; transcript_name "Gm47790-215"; exon_number 2; exon_id "ENSMUSE00001615306.1"; level 2; mgi_id "MGI:6096959"; tag "basic"; tag "TAGENE"; havana_gene "OTTMUSG00000062878.1";
chr9	HAVANA	transcript	77613713	77614999	0	-	.	gene_id "ENSMUSG00000111225.3"; transcript_id "ENSMUST00000311585.1"; gene_type "lncRNA"; gene_name "Gm47790"; transcript_type "lncRNA"; transcript_name "Gm47790-216"; level 2; mgi_id "MGI:6096959"; tag "TAGENE"; havana_gene "OTTMUSG00000062878.1";
chr9	HAVANA	transcript	77613713	77615134	0	-	.	gene_id "ENSMUSG00000111225.3"; transcript_id "ENSMUST00000311584.1"; gene_type "lncRNA"; gene_name "Gm47790"; transcript_type "lncRNA"; transcript_name "Gm47790-215"; level 2; mgi_id "MGI:6096959"; tag "basic"; tag "TAGENE"; havana_gene "OTTMUSG00000062878.1";
chr9	HAVANA	exon	77614825	77614951	0	-	.	gene_id "ENSMUSG00000111225.3"; transcript_id "ENSMUST00000311577.1"; gene_type "lncRNA"; gene_name "Gm47790"; transcript_type "lncRNA"; transcript_name "Gm47790-208"; exon_number 2; exon_id "ENSMUSE00001477389.1"; level 2; mgi_id "MGI:6096959"; tag "TAGENE"; havana_gene "OTTMUSG00000062878.1";
chr9	HAVANA	exon	77614825	77614951	0	-	.	gene_id "ENSMUSG00000111225.3"; transcript_id "ENSMUST00000311579.1"; gene_type "lncRNA"; gene_name "Gm47790"; transcript_type "lncRNA"; transcript_name "Gm47790-210"; exon_number 2; exon_id "ENSMUSE00001477389.1"; level 2; mgi_id "MGI:6096959"; tag "TAGENE"; havana_gene "OTTMUSG00000062878.1";
chr9	HAVANA	exon	77614825	77614951	0	-	.	gene_id "ENSMUSG00000111225.3"; transcript_id "ENSMUST00000241840.2"; gene_type "lncRNA"; gene_name "Gm47790"; transcript_type "lncRNA"; transcript_name "Gm47790-203"; exon_number 2; exon_id "ENSMUSE00001477389.1"; level 2; mgi_id "MGI:6096959"; tag "basic"; tag "TAGENE"; havana_gene "OTTMUSG00000062878.1";
chr9	HAVANA	exon	77614825	77614999	0	-	.	gene_id "ENSMUSG00000111225.3"; transcript_id "ENSMUST00000311585.1"; gene_type "lncRNA"; gene_name "Gm47790"; transcript_type "lncRNA"; transcript_name "Gm47790-216"; exon_number 1; exon_id "ENSMUSE00001615317.1"; level 2; mgi_id "MGI:6096959"; tag "TAGENE"; havana_gene "OTTMUSG00000062878.1";
chr9	HAVANA	exon	77615081	77615134	0	-	.	gene_id "ENSMUSG00000111225.3"; transcript_id "ENSMUST00000311580.1"; gene_type "lncRNA"; gene_name "Gm47790"; transcript_type "lncRNA"; transcript_name "Gm47790-211"; exon_number 1; exon_id "ENSMUSE00001615308.1"; level 2; mgi_id "MGI:6096959"; tag "TAGENE"; havana_gene "OTTMUSG00000062878.1";
chr9	HAVANA	exon	77615081	77615134	0	-	.	gene_id "ENSMUSG00000111225.3"; transcript_id "ENSMUST00000311584.1"; gene_type "lncRNA"; gene_name "Gm47790"; transcript_type "lncRNA"; transcript_name "Gm47790-215"; exon_number 1; exon_id "ENSMUSE00001615308.1"; level 2; mgi_id "MGI:6096959"; tag "basic"; tag "TAGENE"; havana_gene "OTTMUSG00000062878.1";
chr9	HAVANA	exon	77615081	77615136	0	-	.	gene_id "ENSMUSG00000111225.3"; transcript_id "ENSMUST00000311581.1"; gene_type "lncRNA"; gene_name "Gm47790"; transcript_type "lncRNA"; transcript_name "Gm47790-212"; exon_number 1; exon_id "ENSMUSE00001615307.1"; level 2; mgi_id "MGI:6096959"; tag "TAGENE"; havana_gene "OTTMUSG00000062878.1";
chr9	HAVANA	exon	77615081	77615150	0	-	.	gene_id "ENSMUSG00000111225.3"; transcript_id "ENSMUST00000311576.1"; gene_type "lncRNA"; gene_name "Gm47790"; transcript_type "lncRNA"; transcript_name "Gm47790-207"; exon_number 1; exon_id "ENSMUSE00001615305.1"; level 2; mgi_id "MGI:6096959"; tag "TAGENE"; havana_gene "OTTMUSG00000062878.1";
chr9	HAVANA	exon	77615081	77615150	0	-	.	gene_id "ENSMUSG00000111225.3"; transcript_id "ENSMUST00000311577.1"; gene_type "lncRNA"; gene_name "Gm47790"; transcript_type "lncRNA"; transcript_name "Gm47790-208"; exon_number 1; exon_id "ENSMUSE00001615305.1"; level 2; mgi_id "MGI:6096959"; tag "TAGENE"; havana_gene "OTTMUSG00000062878.1";
chr9	HAVANA	exon	77615081	77615150	0	-	.	gene_id "ENSMUSG00000111225.3"; transcript_id "ENSMUST00000311578.1"; gene_type "lncRNA"; gene_name "Gm47790"; transcript_type "lncRNA"; transcript_name "Gm47790-209"; exon_number 1; exon_id "ENSMUSE00001615305.1"; level 2; mgi_id "MGI:6096959"; tag "basic"; tag "TAGENE"; havana_gene "OTTMUSG00000062878.1";
chr9	HAVANA	exon	77615081	77615150	0	-	.	gene_id "ENSMUSG00000111225.3"; transcript_id "ENSMUST00000311579.1"; gene_type "lncRNA"; gene_name "Gm47790"; transcript_type "lncRNA"; transcript_name "Gm47790-210"; exon_number 1; exon_id "ENSMUSE00001615305.1"; level 2; mgi_id "MGI:6096959"; tag "TAGENE"; havana_gene "OTTMUSG00000062878.1";
chr9	HAVANA	exon	77615081	77615150	0	-	.	gene_id "ENSMUSG00000111225.3"; transcript_id "ENSMUST00000311582.1"; gene_type "lncRNA"; gene_name "Gm47790"; transcript_type "lncRNA"; transcript_name "Gm47790-213"; exon_number 1; exon_id "ENSMUSE00001615305.1"; level 2; mgi_id "MGI:6096959"; tag "TAGENE"; havana_gene "OTTMUSG00000062878.1";
chr9	HAVANA	exon	77615081	77615153	0	-	.	gene_id "ENSMUSG00000111225.3"; transcript_id "ENSMUST00000242363.2"; gene_type "lncRNA"; gene_name "Gm47790"; transcript_type "lncRNA"; transcript_name "Gm47790-204"; exon_number 1; exon_id "ENSMUSE00001615309.1"; level 2; mgi_id "MGI:6096959"; tag "TAGENE"; havana_gene "OTTMUSG00000062878.1";
chr9	ENSEMBL_gcm37	exon	77615081	77615153	0.00497016477387341	-	.	gene_id "ENSMUSG00000111225.3"; transcript_id "ENSMUSG00000111225.3_tx_8"; exon_id "chr9_77615081_77615153_-"; exonnum "1"; txlen "803";
chr9	ENSEMBL_gcm37	exon	77615081	77615153	0.00256198200776271	-	.	gene_id "ENSMUSG00000111225.3"; transcript_id "ENSMUSG00000111225.3_tx_9"; exon_id "chr9_77615081_77615153_-"; exonnum "1"; txlen "832";
chr9	HAVANA	exon	77615081	77615158	0	-	.	gene_id "ENSMUSG00000111225.3"; transcript_id "ENSMUST00000241840.2"; gene_type "lncRNA"; gene_name "Gm47790"; transcript_type "lncRNA"; transcript_name "Gm47790-203"; exon_number 1; exon_id "ENSMUSE00001615320.1"; level 2; mgi_id "MGI:6096959"; tag "basic"; tag "TAGENE"; havana_gene "OTTMUSG00000062878.1";
chr9	HAVANA	exon	77615081	77615159	0	-	.	gene_id "ENSMUSG00000111225.3"; transcript_id "ENSMUST00000244948.2"; gene_type "lncRNA"; gene_name "Gm47790"; transcript_type "lncRNA"; transcript_name "Gm47790-206"; exon_number 1; exon_id "ENSMUSE00001615314.1"; level 2; mgi_id "MGI:6096959"; tag "Ensembl_canonical"; tag "GENCODE_Primary"; tag "TAGENE"; havana_gene "OTTMUSG00000062878.1";
chr9	HAVANA	exon	77615081	77615181	0	-	.	gene_id "ENSMUSG00000111225.3"; transcript_id "ENSMUST00000214443.4"; gene_type "lncRNA"; gene_name "Gm47790"; transcript_type "lncRNA"; transcript_name "Gm47790-201"; exon_number 1; exon_id "ENSMUSE00001615318.1"; level 2; transcript_support_level "5"; mgi_id "MGI:6096959"; tag "RNA_Seq_supported_only"; tag "TAGENE"; havana_gene "OTTMUSG00000062878.1"; havana_transcript "OTTMUST00000153130.1";
chr9	HAVANA	exon	77637453	77637561	0	-	.	gene_id "ENSMUSG00000111225.3"; transcript_id "ENSMUST00000215521.2"; gene_type "lncRNA"; gene_name "Gm47790"; transcript_type "lncRNA"; transcript_name "Gm47790-202"; exon_number 1; exon_id "ENSMUSE00001397521.2"; level 2; transcript_support_level "5"; mgi_id "MGI:6096959"; tag "RNA_Seq_supported_only"; havana_gene "OTTMUSG00000062878.1"; havana_transcript "OTTMUST00000153132.1";
chr9	HAVANA	exon	77638019	77638153	0	-	.	gene_id "ENSMUSG00000111014.2"; transcript_id "ENSMUST00000215539.2"; gene_type "lncRNA"; gene_name "Gm47795"; transcript_type "lncRNA"; transcript_name "Gm47795-201"; exon_number 2; exon_id "ENSMUSE00001402358.2"; level 2; transcript_support_level "2"; mgi_id "MGI:6096968"; tag "basic"; tag "Ensembl_canonical"; tag "GENCODE_Primary"; havana_gene "OTTMUSG00000062877.1"; havana_transcript "OTTMUST00000153131.1";
chr9	ENSEMBL_gcm37	exon	77638019	77638153	0.0610064891991476	-	.	gene_id "ENSMUSG00000111014.2"; transcript_id "ENSMUSG00000111014.2_tx_6"; exon_id "chr9_77638019_77638153_-"; exonnum "4"; txlen "585";
chr9	HAVANA	gene	77638019	77640550	0	-	.	gene_id "ENSMUSG00000111014.2"; gene_type "lncRNA"; gene_name "Gm47795"; level 2; mgi_id "MGI:6096968"; havana_gene "OTTMUSG00000062877.1";
chr9	HAVANA	transcript	77638019	77640550	0	-	.	gene_id "ENSMUSG00000111014.2"; transcript_id "ENSMUST00000215539.2"; gene_type "lncRNA"; gene_name "Gm47795"; transcript_type "lncRNA"; transcript_name "Gm47795-201"; level 2; transcript_support_level "2"; mgi_id "MGI:6096968"; tag "basic"; tag "Ensembl_canonical"; tag "GENCODE_Primary"; havana_gene "OTTMUSG00000062877.1"; havana_transcript "OTTMUST00000153131.1";
chr9	sragcm37_mid	exon	77639977	77640089	0.0610064891991476	-	.	gene_id "ENSMUSG00000111014.2"; transcript_id "ENSMUSG00000111014.2_tx_6"; exon_id "chr9_77639977_77640089_-"; exonnum "3"; txlen "585";
chr9	sragcm37_mid	exon	77640167	77640301	0.0610064891991476	-	.	gene_id "ENSMUSG00000111014.2"; transcript_id "ENSMUSG00000111014.2_tx_6"; exon_id "chr9_77640167_77640301_-"; exonnum "2"; txlen "585";
chr9	HAVANA	exon	77640167	77640550	0	-	.	gene_id "ENSMUSG00000111014.2"; transcript_id "ENSMUST00000215539.2"; gene_type "lncRNA"; gene_name "Gm47795"; transcript_type "lncRNA"; transcript_name "Gm47795-201"; exon_number 1; exon_id "ENSMUSE00001393809.2"; level 2; transcript_support_level "2"; mgi_id "MGI:6096968"; tag "basic"; tag "Ensembl_canonical"; tag "GENCODE_Primary"; havana_gene "OTTMUSG00000062877.1"; havana_transcript "OTTMUST00000153131.1";
chr9	sragcm37_ss	exon	77644887	77645088	0.0610064891991476	-	.	gene_id "ENSMUSG00000111014.2"; transcript_id "ENSMUSG00000111014.2_tx_6"; exon_id "chr9_77644887_77645088_-"; exonnum "1"; txlen "585";
chr9	HAVANA	exon	77650847	77651083	0	-	.	gene_id "ENSMUSG00000137109.1"; transcript_id "ENSMUST00000339712.1"; gene_type "lncRNA"; gene_name "ENSMUSG00000137109"; transcript_type "lncRNA"; transcript_name "ENSMUST00000339712"; exon_number 2; exon_id "ENSMUSE00001669317.1"; level 2; tag "Ensembl_canonical"; tag "GENCODE_Primary"; tag "TAGENE";
chr9	HAVANA	transcript	77650847	77652293	0	-	.	gene_id "ENSMUSG00000137109.1"; transcript_id "ENSMUST00000339712.1"; gene_type "lncRNA"; gene_name "ENSMUSG00000137109"; transcript_type "lncRNA"; transcript_name "ENSMUST00000339712"; level 2; tag "Ensembl_canonical"; tag "GENCODE_Primary"; tag "TAGENE";
chr9	HAVANA	gene	77650847	77652299	0	-	.	gene_id "ENSMUSG00000137109.1"; gene_type "lncRNA"; gene_name "ENSMUSG00000137109"; level 2;
chr9	HAVANA	exon	77650926	77651083	0	-	.	gene_id "ENSMUSG00000137109.1"; transcript_id "ENSMUST00000339713.1"; gene_type "lncRNA"; gene_name "ENSMUSG00000137109"; transcript_type "lncRNA"; transcript_name "ENSMUST00000339713"; exon_number 2; exon_id "ENSMUSE00001669318.1"; level 2; tag "basic"; tag "TAGENE";
chr9	HAVANA	transcript	77650926	77652299	0	-	.	gene_id "ENSMUSG00000137109.1"; transcript_id "ENSMUST00000339713.1"; gene_type "lncRNA"; gene_name "ENSMUSG00000137109"; transcript_type "lncRNA"; transcript_name "ENSMUST00000339713"; level 2; tag "basic"; tag "TAGENE";
chr9	HAVANA	exon	77650931	77651133	0	-	.	gene_id "ENSMUSG00000137109.1"; transcript_id "ENSMUST00000339714.1"; gene_type "lncRNA"; gene_name "ENSMUSG00000137109"; transcript_type "lncRNA"; transcript_name "ENSMUST00000339714"; exon_number 2; exon_id "ENSMUSE00001669315.1"; level 2; tag "TAGENE";
chr9	HAVANA	transcript	77650931	77652214	0	-	.	gene_id "ENSMUSG00000137109.1"; transcript_id "ENSMUST00000339714.1"; gene_type "lncRNA"; gene_name "ENSMUSG00000137109"; transcript_type "lncRNA"; transcript_name "ENSMUST00000339714"; level 2; tag "TAGENE";
chr9	HAVANA	exon	77651710	77652299	0	-	.	gene_id "ENSMUSG00000137109.1"; transcript_id "ENSMUST00000339713.1"; gene_type "lncRNA"; gene_name "ENSMUSG00000137109"; transcript_type "lncRNA"; transcript_name "ENSMUST00000339713"; exon_number 1; exon_id "ENSMUSE00001669313.1"; level 2; tag "basic"; tag "TAGENE";
chr9	HAVANA	exon	77652059	77652214	0	-	.	gene_id "ENSMUSG00000137109.1"; transcript_id "ENSMUST00000339714.1"; gene_type "lncRNA"; gene_name "ENSMUSG00000137109"; transcript_type "lncRNA"; transcript_name "ENSMUST00000339714"; exon_number 1; exon_id "ENSMUSE00001669314.1"; level 2; tag "TAGENE";
chr9	HAVANA	exon	77652059	77652293	0	-	.	gene_id "ENSMUSG00000137109.1"; transcript_id "ENSMUST00000339712.1"; gene_type "lncRNA"; gene_name "ENSMUSG00000137109"; transcript_type "lncRNA"; transcript_name "ENSMUST00000339712"; exon_number 1; exon_id "ENSMUSE00001669316.1"; level 2; tag "Ensembl_canonical"; tag "GENCODE_Primary"; tag "TAGENE";
chr9	HAVANA	exon	77656019	77656235	0	-	.	gene_id "ENSMUSG00000133511.1"; transcript_id "ENSMUST00000318391.1"; gene_type "lncRNA"; gene_name "ENSMUSG00000133511"; transcript_type "lncRNA"; transcript_name "ENSMUST00000318391"; exon_number 2; exon_id "ENSMUSE00001628616.1"; level 2; tag "TAGENE";
chr9	HAVANA	exon	77656019	77656235	0	-	.	gene_id "ENSMUSG00000133511.1"; transcript_id "ENSMUST00000318390.1"; gene_type "lncRNA"; gene_name "ENSMUSG00000133511"; transcript_type "lncRNA"; transcript_name "ENSMUST00000318390"; exon_number 2; exon_id "ENSMUSE00001628616.1"; level 2; tag "basic"; tag "Ensembl_canonical"; tag "GENCODE_Primary"; tag "TAGENE";
chr9	HAVANA	transcript	77656019	77657939	0	-	.	gene_id "ENSMUSG00000133511.1"; transcript_id "ENSMUST00000318391.1"; gene_type "lncRNA"; gene_name "ENSMUSG00000133511"; transcript_type "lncRNA"; transcript_name "ENSMUST00000318391"; level 2; tag "TAGENE";
chr9	HAVANA	gene	77656019	77658039	0	-	.	gene_id "ENSMUSG00000133511.1"; gene_type "lncRNA"; gene_name "ENSMUSG00000133511"; level 2;
chr9	HAVANA	transcript	77656019	77658039	0	-	.	gene_id "ENSMUSG00000133511.1"; transcript_id "ENSMUST00000318390.1"; gene_type "lncRNA"; gene_name "ENSMUSG00000133511"; transcript_type "lncRNA"; transcript_name "ENSMUST00000318390"; level 2; tag "basic"; tag "Ensembl_canonical"; tag "GENCODE_Primary"; tag "TAGENE";
chr9	HAVANA	exon	77657461	77658039	0	-	.	gene_id "ENSMUSG00000133511.1"; transcript_id "ENSMUST00000318390.1"; gene_type "lncRNA"; gene_name "ENSMUSG00000133511"; transcript_type "lncRNA"; transcript_name "ENSMUST00000318390"; exon_number 1; exon_id "ENSMUSE00001628614.1"; level 2; tag "basic"; tag "Ensembl_canonical"; tag "GENCODE_Primary"; tag "TAGENE";
chr9	HAVANA	exon	77657514	77657939	0	-	.	gene_id "ENSMUSG00000133511.1"; transcript_id "ENSMUST00000318391.1"; gene_type "lncRNA"; gene_name "ENSMUSG00000133511"; transcript_type "lncRNA"; transcript_name "ENSMUST00000318391"; exon_number 1; exon_id "ENSMUSE00001628612.1"; level 2; tag "TAGENE";
chr9	HAVANA	exon	77675076	77675218	0	-	.	gene_id "ENSMUSG00000139707.1"; transcript_id "ENSMUST00000354861.1"; gene_type "lncRNA"; gene_name "ENSMUSG00000139707"; transcript_type "lncRNA"; transcript_name "ENSMUST00000354861"; exon_number 3; exon_id "ENSMUSE00001698419.1"; level 2; tag "TAGENE";
chr9	HAVANA	exon	77675076	77675218	0	-	.	gene_id "ENSMUSG00000139707.1"; transcript_id "ENSMUST00000354860.1"; gene_type "lncRNA"; gene_name "ENSMUSG00000139707"; transcript_type "lncRNA"; transcript_name "ENSMUST00000354860"; exon_number 4; exon_id "ENSMUSE00001698419.1"; level 2; tag "basic"; tag "Ensembl_canonical"; tag "GENCODE_Primary"; tag "TAGENE";
chr9	ENSEMBL_gcm37	exon	77675076	77675218	0.0214630808250398	-	.	gene_id "ENSMUSG00000139707.1"; transcript_id "ENSMUSG00000139707.1_tx_4"; exon_id "chr9_77675076_77675218_-"; exonnum "4"; txlen "1288";
chr9	HAVANA	transcript	77675076	77691578	0	-	.	gene_id "ENSMUSG00000139707.1"; transcript_id "ENSMUST00000354861.1"; gene_type "lncRNA"; gene_name "ENSMUSG00000139707"; transcript_type "lncRNA"; transcript_name "ENSMUST00000354861"; level 2; tag "TAGENE";
chr9	HAVANA	gene	77675076	77691580	0	-	.	gene_id "ENSMUSG00000139707.1"; gene_type "lncRNA"; gene_name "ENSMUSG00000139707"; level 2;
chr9	HAVANA	transcript	77675076	77691580	0	-	.	gene_id "ENSMUSG00000139707.1"; transcript_id "ENSMUST00000354860.1"; gene_type "lncRNA"; gene_name "ENSMUSG00000139707"; transcript_type "lncRNA"; transcript_name "ENSMUST00000354860"; level 2; tag "basic"; tag "Ensembl_canonical"; tag "GENCODE_Primary"; tag "TAGENE";
chr9	HAVANA	exon	77678392	77678606	0	-	.	gene_id "ENSMUSG00000139707.1"; transcript_id "ENSMUST00000354862.1"; gene_type "lncRNA"; gene_name "ENSMUSG00000139707"; transcript_type "lncRNA"; transcript_name "ENSMUST00000354862"; exon_number 3; exon_id "ENSMUSE00001698418.1"; level 2; tag "TAGENE";
chr9	ENSEMBL_gcm37	exon	77678392	77678606	0.0214630808250398	-	.	gene_id "ENSMUSG00000139707.1"; transcript_id "ENSMUSG00000139707.1_tx_5"; exon_id "chr9_77678392_77678606_-"; exonnum "4"; txlen "1360";
chr9	HAVANA	transcript	77678392	77691562	0	-	.	gene_id "ENSMUSG00000139707.1"; transcript_id "ENSMUST00000354862.1"; gene_type "lncRNA"; gene_name "ENSMUSG00000139707"; transcript_type "lncRNA"; transcript_name "ENSMUST00000354862"; level 2; tag "TAGENE";
chr9	HAVANA	exon	77679044	77679773	0	-	.	gene_id "ENSMUSG00000139707.1"; transcript_id "ENSMUST00000354861.1"; gene_type "lncRNA"; gene_name "ENSMUSG00000139707"; transcript_type "lncRNA"; transcript_name "ENSMUST00000354861"; exon_number 2; exon_id "ENSMUSE00001698415.1"; level 2; tag "TAGENE";
chr9	HAVANA	exon	77679044	77679773	0	-	.	gene_id "ENSMUSG00000139707.1"; transcript_id "ENSMUST00000354860.1"; gene_type "lncRNA"; gene_name "ENSMUSG00000139707"; transcript_type "lncRNA"; transcript_name "ENSMUST00000354860"; exon_number 3; exon_id "ENSMUSE00001698415.1"; level 2; tag "basic"; tag "Ensembl_canonical"; tag "GENCODE_Primary"; tag "TAGENE";
chr9	HAVANA	exon	77679044	77679773	0	-	.	gene_id "ENSMUSG00000139707.1"; transcript_id "ENSMUST00000354862.1"; gene_type "lncRNA"; gene_name "ENSMUSG00000139707"; transcript_type "lncRNA"; transcript_name "ENSMUST00000354862"; exon_number 2; exon_id "ENSMUSE00001698415.1"; level 2; tag "TAGENE";
chr9	ENSEMBL_gcm37	exon	77679044	77679773	0.0214630808250398	-	.	gene_id "ENSMUSG00000139707.1"; transcript_id "ENSMUSG00000139707.1_tx_4"; exon_id "chr9_77679044_77679773_-"; exonnum "3"; txlen "1288";
chr9	ENSEMBL_gcm37	exon	77679044	77679773	0.0214630808250398	-	.	gene_id "ENSMUSG00000139707.1"; transcript_id "ENSMUSG00000139707.1_tx_5"; exon_id "chr9_77679044_77679773_-"; exonnum "3"; txlen "1360";
chr9	sragcm37_mid	exon	77681672	77681947	0.0214630808250398	-	.	gene_id "ENSMUSG00000139707.1"; transcript_id "ENSMUSG00000139707.1_tx_4"; exon_id "chr9_77681672_77681947_-"; exonnum "2"; txlen "1288";
chr9	sragcm37_mid	exon	77681672	77681947	0.0214630808250398	-	.	gene_id "ENSMUSG00000139707.1"; transcript_id "ENSMUSG00000139707.1_tx_5"; exon_id "chr9_77681672_77681947_-"; exonnum "2"; txlen "1360";
chr9	HAVANA	exon	77681724	77681947	0	-	.	gene_id "ENSMUSG00000139707.1"; transcript_id "ENSMUST00000354863.1"; gene_type "lncRNA"; gene_name "ENSMUSG00000139707"; transcript_type "lncRNA"; transcript_name "ENSMUST00000354863"; exon_number 2; exon_id "ENSMUSE00001698414.1"; level 2; tag "TAGENE";
chr9	HAVANA	transcript	77681724	77691579	0	-	.	gene_id "ENSMUSG00000139707.1"; transcript_id "ENSMUST00000354863.1"; gene_type "lncRNA"; gene_name "ENSMUSG00000139707"; transcript_type "lncRNA"; transcript_name "ENSMUST00000354863"; level 2; tag "TAGENE";
chr9	HAVANA	exon	77681773	77681947	0	-	.	gene_id "ENSMUSG00000139707.1"; transcript_id "ENSMUST00000354860.1"; gene_type "lncRNA"; gene_name "ENSMUSG00000139707"; transcript_type "lncRNA"; transcript_name "ENSMUST00000354860"; exon_number 2; exon_id "ENSMUSE00001698417.1"; level 2; tag "basic"; tag "Ensembl_canonical"; tag "GENCODE_Primary"; tag "TAGENE";
chr9	HAVANA	exon	77691440	77691562	0	-	.	gene_id "ENSMUSG00000139707.1"; transcript_id "ENSMUST00000354862.1"; gene_type "lncRNA"; gene_name "ENSMUSG00000139707"; transcript_type "lncRNA"; transcript_name "ENSMUST00000354862"; exon_number 1; exon_id "ENSMUSE00001698413.1"; level 2; tag "TAGENE";
chr9	HAVANA	exon	77691440	77691578	0	-	.	gene_id "ENSMUSG00000139707.1"; transcript_id "ENSMUST00000354861.1"; gene_type "lncRNA"; gene_name "ENSMUSG00000139707"; transcript_type "lncRNA"; transcript_name "ENSMUST00000354861"; exon_number 1; exon_id "ENSMUSE00001698412.1"; level 2; tag "TAGENE";
chr9	ENSEMBL_gcm37	exon	77691440	77691578	0.0214630808250398	-	.	gene_id "ENSMUSG00000139707.1"; transcript_id "ENSMUSG00000139707.1_tx_4"; exon_id "chr9_77691440_77691578_-"; exonnum "1"; txlen "1288";
chr9	ENSEMBL_gcm37	exon	77691440	77691578	0.0214630808250398	-	.	gene_id "ENSMUSG00000139707.1"; transcript_id "ENSMUSG00000139707.1_tx_5"; exon_id "chr9_77691440_77691578_-"; exonnum "1"; txlen "1360";
chr9	HAVANA	exon	77691440	77691579	0	-	.	gene_id "ENSMUSG00000139707.1"; transcript_id "ENSMUST00000354863.1"; gene_type "lncRNA"; gene_name "ENSMUSG00000139707"; transcript_type "lncRNA"; transcript_name "ENSMUST00000354863"; exon_number 1; exon_id "ENSMUSE00001698420.1"; level 2; tag "TAGENE";
chr9	HAVANA	exon	77691440	77691580	0	-	.	gene_id "ENSMUSG00000139707.1"; transcript_id "ENSMUST00000354860.1"; gene_type "lncRNA"; gene_name "ENSMUSG00000139707"; transcript_type "lncRNA"; transcript_name "ENSMUST00000354860"; exon_number 1; exon_id "ENSMUSE00001698416.1"; level 2; tag "basic"; tag "Ensembl_canonical"; tag "GENCODE_Primary"; tag "TAGENE";
chr9	HAVANA	exon	77703799	77704061	0	-	.	gene_id "ENSMUSG00000111253.3"; transcript_id "ENSMUST00000304539.1"; gene_type "lncRNA"; gene_name "Gm34654"; transcript_type "lncRNA"; transcript_name "Gm34654-234"; exon_number 4; exon_id "ENSMUSE00001601818.1"; level 2; mgi_id "MGI:5593813"; tag "TAGENE"; havana_gene "OTTMUSG00000062902.1";
chr9	HAVANA	transcript	77703799	77716268	0	-	.	gene_id "ENSMUSG00000111253.3"; transcript_id "ENSMUST00000304539.1"; gene_type "lncRNA"; gene_name "Gm34654"; transcript_type "lncRNA"; transcript_name "Gm34654-234"; level 2; mgi_id "MGI:5593813"; tag "TAGENE"; havana_gene "OTTMUSG00000062902.1";
chr9	HAVANA	gene	77703799	77759351	0	-	.	gene_id "ENSMUSG00000111253.3"; gene_type "lncRNA"; gene_name "Gm34654"; level 2; mgi_id "MGI:5593813"; havana_gene "OTTMUSG00000062902.1";
chr9	HAVANA	exon	77703804	77704061	0	-	.	gene_id "ENSMUSG00000111253.3"; transcript_id "ENSMUST00000304540.1"; gene_type "lncRNA"; gene_name "Gm34654"; transcript_type "lncRNA"; transcript_name "Gm34654-235"; exon_number 3; exon_id "ENSMUSE00001601848.1"; level 2; mgi_id "MGI:5593813"; tag "TAGENE"; havana_gene "OTTMUSG00000062902.1";
chr9	HAVANA	exon	77703804	77704061	0	-	.	gene_id "ENSMUSG00000111253.3"; transcript_id "ENSMUST00000304507.1"; gene_type "lncRNA"; gene_name "Gm34654"; transcript_type "lncRNA"; transcript_name "Gm34654-202"; exon_number 5; exon_id "ENSMUSE00001601848.1"; level 2; mgi_id "MGI:5593813"; tag "TAGENE"; havana_gene "OTTMUSG00000062902.1";
chr9	HAVANA	exon	77703804	77704061	0	-	.	gene_id "ENSMUSG00000111253.3"; transcript_id "ENSMUST00000304563.1"; gene_type "lncRNA"; gene_name "Gm34654"; transcript_type "lncRNA"; transcript_name "Gm34654-258"; exon_number 3; exon_id "ENSMUSE00001601848.1"; level 2; mgi_id "MGI:5593813"; tag "Ensembl_canonical"; tag "GENCODE_Primary"; tag "TAGENE"; havana_gene "OTTMUSG00000062902.1";
chr9	ENSEMBL_gcm37	exon	77703804	77704061	0.0273378775106642	-	.	gene_id "ENSMUSG00000111253.3"; transcript_id "ENSMUSG00000111253.3_tx_45"; exon_id "chr9_77703804_77704061_-"; exonnum "7"; txlen "1472";
chr9	ENSEMBL_gcm37	exon	77703804	77704061	0.0255153523432866	-	.	gene_id "ENSMUSG00000111253.3"; transcript_id "ENSMUSG00000111253.3_tx_46"; exon_id "chr9_77703804_77704061_-"; exonnum "6"; txlen "1320";
chr9	HAVANA	transcript	77703804	77716264	0	-	.	gene_id "ENSMUSG00000111253.3"; transcript_id "ENSMUST00000304540.1"; gene_type "lncRNA"; gene_name "Gm34654"; transcript_type "lncRNA"; transcript_name "Gm34654-235"; level 2; mgi_id "MGI:5593813"; tag "TAGENE"; havana_gene "OTTMUSG00000062902.1";
chr9	HAVANA	transcript	77703804	77759182	0	-	.	gene_id "ENSMUSG00000111253.3"; transcript_id "ENSMUST00000304507.1"; gene_type "lncRNA"; gene_name "Gm34654"; transcript_type "lncRNA"; transcript_name "Gm34654-202"; level 2; mgi_id "MGI:5593813"; tag "TAGENE"; havana_gene "OTTMUSG00000062902.1";
chr9	HAVANA	transcript	77703804	77759222	0	-	.	gene_id "ENSMUSG00000111253.3"; transcript_id "ENSMUST00000304563.1"; gene_type "lncRNA"; gene_name "Gm34654"; transcript_type "lncRNA"; transcript_name "Gm34654-258"; level 2; mgi_id "MGI:5593813"; tag "Ensembl_canonical"; tag "GENCODE_Primary"; tag "TAGENE"; havana_gene "OTTMUSG00000062902.1";
chr9	HAVANA	exon	77708015	77708583	0	-	.	gene_id "ENSMUSG00000111253.3"; transcript_id "ENSMUST00000304547.1"; gene_type "lncRNA"; gene_name "Gm34654"; transcript_type "lncRNA"; transcript_name "Gm34654-242"; exon_number 4; exon_id "ENSMUSE00001601809.1"; level 2; mgi_id "MGI:5593813"; tag "TAGENE"; havana_gene "OTTMUSG00000062902.1";
chr9	HAVANA	exon	77708015	77708583	0	-	.	gene_id "ENSMUSG00000111253.3"; transcript_id "ENSMUST00000304528.1"; gene_type "lncRNA"; gene_name "Gm34654"; transcript_type "lncRNA"; transcript_name "Gm34654-223"; exon_number 5; exon_id "ENSMUSE00001601809.1"; level 2; mgi_id "MGI:5593813"; tag "TAGENE"; havana_gene "OTTMUSG00000062902.1";
chr9	HAVANA	exon	77708015	77708583	0	-	.	gene_id "ENSMUSG00000111253.3"; transcript_id "ENSMUST00000304522.1"; gene_type "lncRNA"; gene_name "Gm34654"; transcript_type "lncRNA"; transcript_name "Gm34654-217"; exon_number 6; exon_id "ENSMUSE00001601809.1"; level 2; mgi_id "MGI:5593813"; tag "TAGENE"; havana_gene "OTTMUSG00000062902.1";
chr9	HAVANA	exon	77708015	77708583	0	-	.	gene_id "ENSMUSG00000111253.3"; transcript_id "ENSMUST00000304520.1"; gene_type "lncRNA"; gene_name "Gm34654"; transcript_type "lncRNA"; transcript_name "Gm34654-215"; exon_number 7; exon_id "ENSMUSE00001601809.1"; level 2; mgi_id "MGI:5593813"; tag "basic"; tag "TAGENE"; havana_gene "OTTMUSG00000062902.1";
chr9	HAVANA	exon	77708015	77708583	0	-	.	gene_id "ENSMUSG00000111253.3"; transcript_id "ENSMUST00000304519.1"; gene_type "lncRNA"; gene_name "Gm34654"; transcript_type "lncRNA"; transcript_name "Gm34654-214"; exon_number 7; exon_id "ENSMUSE00001601809.1"; level 2; mgi_id "MGI:5593813"; tag "basic"; tag "TAGENE"; havana_gene "OTTMUSG00000062902.1";
chr9	HAVANA	exon	77708015	77708583	0	-	.	gene_id "ENSMUSG00000111253.3"; transcript_id "ENSMUST00000304518.1"; gene_type "lncRNA"; gene_name "Gm34654"; transcript_type "lncRNA"; transcript_name "Gm34654-213"; exon_number 7; exon_id "ENSMUSE00001601809.1"; level 2; mgi_id "MGI:5593813"; tag "TAGENE"; havana_gene "OTTMUSG00000062902.1";
chr9	HAVANA	exon	77708015	77708583	0	-	.	gene_id "ENSMUSG00000111253.3"; transcript_id "ENSMUST00000304513.1"; gene_type "lncRNA"; gene_name "Gm34654"; transcript_type "lncRNA"; transcript_name "Gm34654-208"; exon_number 5; exon_id "ENSMUSE00001601809.1"; level 2; mgi_id "MGI:5593813"; tag "TAGENE"; havana_gene "OTTMUSG00000062902.1";
chr9	HAVANA	exon	77708015	77708583	0	-	.	gene_id "ENSMUSG00000111253.3"; transcript_id "ENSMUST00000304514.1"; gene_type "lncRNA"; gene_name "Gm34654"; transcript_type "lncRNA"; transcript_name "Gm34654-209"; exon_number 6; exon_id "ENSMUSE00001601809.1"; level 2; mgi_id "MGI:5593813"; tag "TAGENE"; havana_gene "OTTMUSG00000062902.1";
chr9	HAVANA	exon	77708015	77708583	0	-	.	gene_id "ENSMUSG00000111253.3"; transcript_id "ENSMUST00000304515.1"; gene_type "lncRNA"; gene_name "Gm34654"; transcript_type "lncRNA"; transcript_name "Gm34654-210"; exon_number 7; exon_id "ENSMUSE00001601809.1"; level 2; mgi_id "MGI:5593813"; tag "TAGENE"; havana_gene "OTTMUSG00000062902.1";
chr9	HAVANA	exon	77708015	77708583	0	-	.	gene_id "ENSMUSG00000111253.3"; transcript_id "ENSMUST00000304516.1"; gene_type "lncRNA"; gene_name "Gm34654"; transcript_type "lncRNA"; transcript_name "Gm34654-211"; exon_number 5; exon_id "ENSMUSE00001601809.1"; level 2; mgi_id "MGI:5593813"; tag "TAGENE"; havana_gene "OTTMUSG00000062902.1";
chr9	HAVANA	exon	77708015	77708583	0	-	.	gene_id "ENSMUSG00000111253.3"; transcript_id "ENSMUST00000304517.1"; gene_type "lncRNA"; gene_name "Gm34654"; transcript_type "lncRNA"; transcript_name "Gm34654-212"; exon_number 5; exon_id "ENSMUSE00001601809.1"; level 2; mgi_id "MGI:5593813"; tag "TAGENE"; havana_gene "OTTMUSG00000062902.1";
chr9	HAVANA	exon	77708015	77708583	0	-	.	gene_id "ENSMUSG00000111253.3"; transcript_id "ENSMUST00000304511.1"; gene_type "lncRNA"; gene_name "Gm34654"; transcript_type "lncRNA"; transcript_name "Gm34654-206"; exon_number 7; exon_id "ENSMUSE00001601809.1"; level 2; mgi_id "MGI:5593813"; tag "TAGENE"; havana_gene "OTTMUSG00000062902.1";
chr9	HAVANA	exon	77708015	77708583	0	-	.	gene_id "ENSMUSG00000111253.3"; transcript_id "ENSMUST00000304512.1"; gene_type "lncRNA"; gene_name "Gm34654"; transcript_type "lncRNA"; transcript_name "Gm34654-207"; exon_number 4; exon_id "ENSMUSE00001601809.1"; level 2; mgi_id "MGI:5593813"; tag "TAGENE"; havana_gene "OTTMUSG00000062902.1";
chr9	HAVANA	exon	77708015	77708583	0	-	.	gene_id "ENSMUSG00000111253.3"; transcript_id "ENSMUST00000304510.1"; gene_type "lncRNA"; gene_name "Gm34654"; transcript_type "lncRNA"; transcript_name "Gm34654-205"; exon_number 6; exon_id "ENSMUSE00001601809.1"; level 2; mgi_id "MGI:5593813"; tag "TAGENE"; havana_gene "OTTMUSG00000062902.1";
chr9	HAVANA	exon	77708015	77708583	0	-	.	gene_id "ENSMUSG00000111253.3"; transcript_id "ENSMUST00000217012.3"; gene_type "lncRNA"; gene_name "Gm34654"; transcript_type "lncRNA"; transcript_name "Gm34654-201"; exon_number 8; exon_id "ENSMUSE00001601809.1"; level 2; transcript_support_level "3"; mgi_id "MGI:5593813"; tag "basic"; tag "TAGENE"; havana_gene "OTTMUSG00000062902.1"; havana_transcript "OTTMUST00000153174.1";
chr9	HAVANA	exon	77708015	77708583	0	-	.	gene_id "ENSMUSG00000111253.3"; transcript_id "ENSMUST00000304509.1"; gene_type "lncRNA"; gene_name "Gm34654"; transcript_type "lncRNA"; transcript_name "Gm34654-204"; exon_number 6; exon_id "ENSMUSE00001601809.1"; level 2; mgi_id "MGI:5593813"; tag "TAGENE"; havana_gene "OTTMUSG00000062902.1";
chr9	HAVANA	exon	77708015	77708583	0	-	.	gene_id "ENSMUSG00000111253.3"; transcript_id "ENSMUST00000304508.1"; gene_type "lncRNA"; gene_name "Gm34654"; transcript_type "lncRNA"; transcript_name "Gm34654-203"; exon_number 5; exon_id "ENSMUSE00001601809.1"; level 2; mgi_id "MGI:5593813"; tag "TAGENE"; havana_gene "OTTMUSG00000062902.1";
chr9	ENSEMBL_gcm37	exon	77708015	77708583	0.162981179832316	-	.	gene_id "ENSMUSG00000111253.3"; transcript_id "ENSMUSG00000111253.3_tx_12"; exon_id "chr9_77708015_77708583_-"; exonnum "6"; txlen "1668";
chr9	ENSEMBL_gcm37	exon	77708015	77708583	0.160948993866114	-	.	gene_id "ENSMUSG00000111253.3"; transcript_id "ENSMUSG00000111253.3_tx_13"; exon_id "chr9_77708015_77708583_-"; exonnum "6"; txlen "1144";
chr9	ENSEMBL_gcm37	exon	77708015	77708583	0.160948993866114	-	.	gene_id "ENSMUSG00000111253.3"; transcript_id "ENSMUSG00000111253.3_tx_14"; exon_id "chr9_77708015_77708583_-"; exonnum "5"; txlen "992";
chr9	ENSEMBL_gcm37	exon	77708015	77708583	0.117014137818141	-	.	gene_id "ENSMUSG00000111253.3"; transcript_id "ENSMUSG00000111253.3_tx_17"; exon_id "chr9_77708015_77708583_-"; exonnum "8"; txlen "1557";
chr9	ENSEMBL_gcm37	exon	77708015	77708583	0.100798319135826	-	.	gene_id "ENSMUSG00000111253.3"; transcript_id "ENSMUSG00000111253.3_tx_19"; exon_id "chr9_77708015_77708583_-"; exonnum "7"; txlen "1378";
chr9	ENSEMBL_gcm37	exon	77708015	77708583	0.459377422079368	-	.	gene_id "ENSMUSG00000111253.3"; transcript_id "ENSMUSG00000111253.3_tx_2"; exon_id "chr9_77708015_77708583_-"; exonnum "7"; txlen "1323";
chr9	ENSEMBL_gcm37	exon	77708015	77708583	0.0910262142332432	-	.	gene_id "ENSMUSG00000111253.3"; transcript_id "ENSMUSG00000111253.3_tx_20"; exon_id "chr9_77708015_77708583_-"; exonnum "6"; txlen "1489";
chr9	ENSEMBL_gcm37	exon	77708015	77708583	0.0751641393887336	-	.	gene_id "ENSMUSG00000111253.3"; transcript_id "ENSMUSG00000111253.3_tx_24"; exon_id "chr9_77708015_77708583_-"; exonnum "8"; txlen "1619";
chr9	ENSEMBL_gcm37	exon	77708015	77708583	0.0751641393887336	-	.	gene_id "ENSMUSG00000111253.3"; transcript_id "ENSMUSG00000111253.3_tx_25"; exon_id "chr9_77708015_77708583_-"; exonnum "7"; txlen "1467";
chr9	ENSEMBL_gcm37	exon	77708015	77708583	0.0751641393887336	-	.	gene_id "ENSMUSG00000111253.3"; transcript_id "ENSMUSG00000111253.3_tx_26"; exon_id "chr9_77708015_77708583_-"; exonnum "9"; txlen "1853";
chr9	ENSEMBL_gcm37	exon	77708015	77708583	0.0751641393887336	-	.	gene_id "ENSMUSG00000111253.3"; transcript_id "ENSMUSG00000111253.3_tx_27"; exon_id "chr9_77708015_77708583_-"; exonnum "7"; txlen "1440";
chr9	ENSEMBL_gcm37	exon	77708015	77708583	0.0751641393887336	-	.	gene_id "ENSMUSG00000111253.3"; transcript_id "ENSMUSG00000111253.3_tx_29"; exon_id "chr9_77708015_77708583_-"; exonnum "8"; txlen "1674";
chr9	ENSEMBL_gcm37	exon	77708015	77708583	0.0751641393887336	-	.	gene_id "ENSMUSG00000111253.3"; transcript_id "ENSMUSG00000111253.3_tx_30"; exon_id "chr9_77708015_77708583_-"; exonnum "6"; txlen "1288";
chr9	ENSEMBL_gcm37	exon	77708015	77708583	0.0644242815460044	-	.	gene_id "ENSMUSG00000111253.3"; transcript_id "ENSMUSG00000111253.3_tx_32"; exon_id "chr9_77708015_77708583_-"; exonnum "7"; txlen "1783";
chr9	ENSEMBL_gcm37	exon	77708015	77708583	0.0604532051303165	-	.	gene_id "ENSMUSG00000111253.3"; transcript_id "ENSMUSG00000111253.3_tx_37"; exon_id "chr9_77708015_77708583_-"; exonnum "5"; txlen "1255";
chr9	ENSEMBL_gcm37	exon	77708015	77708583	0.0503092954735008	-	.	gene_id "ENSMUSG00000111253.3"; transcript_id "ENSMUSG00000111253.3_tx_38"; exon_id "chr9_77708015_77708583_-"; exonnum "6"; txlen "1631";
chr9	ENSEMBL_gcm37	exon	77708015	77708583	0.288070669148971	-	.	gene_id "ENSMUSG00000111253.3"; transcript_id "ENSMUSG00000111253.3_tx_4"; exon_id "chr9_77708015_77708583_-"; exonnum "6"; txlen "1171";
chr9	ENSEMBL_gcm37	exon	77708015	77708583	0.0237128276160709	-	.	gene_id "ENSMUSG00000111253.3"; transcript_id "ENSMUSG00000111253.3_tx_47"; exon_id "chr9_77708015_77708583_-"; exonnum "4"; txlen "1076";
chr9	ENSEMBL_gcm37	exon	77708015	77708583	0.0199476454186997	-	.	gene_id "ENSMUSG00000111253.3"; transcript_id "ENSMUSG00000111253.3_tx_50"; exon_id "chr9_77708015_77708583_-"; exonnum "6"; txlen "1254";
chr9	ENSEMBL_gcm37	exon	77708015	77708583	0.0195569319321072	-	.	gene_id "ENSMUSG00000111253.3"; transcript_id "ENSMUSG00000111253.3_tx_52"; exon_id "chr9_77708015_77708583_-"; exonnum "5"; txlen "1310";
chr9	ENSEMBL_gcm37	exon	77708015	77708583	0.0194294514176106	-	.	gene_id "ENSMUSG00000111253.3"; transcript_id "ENSMUSG00000111253.3_tx_53"; exon_id "chr9_77708015_77708583_-"; exonnum "6"; txlen "1604";
chr9	HAVANA	transcript	77708015	77716263	0	-	.	gene_id "ENSMUSG00000111253.3"; transcript_id "ENSMUST00000304547.1"; gene_type "lncRNA"; gene_name "Gm34654"; transcript_type "lncRNA"; transcript_name "Gm34654-242"; level 2; mgi_id "MGI:5593813"; tag "TAGENE"; havana_gene "OTTMUSG00000062902.1";
chr9	HAVANA	transcript	77708015	77733662	0	-	.	gene_id "ENSMUSG00000111253.3"; transcript_id "ENSMUST00000304528.1"; gene_type "lncRNA"; gene_name "Gm34654"; transcript_type "lncRNA"; transcript_name "Gm34654-223"; level 2; mgi_id "MGI:5593813"; tag "TAGENE"; havana_gene "OTTMUSG00000062902.1";
chr9	HAVANA	transcript	77708015	77756572	0	-	.	gene_id "ENSMUSG00000111253.3"; transcript_id "ENSMUST00000304522.1"; gene_type "lncRNA"; gene_name "Gm34654"; transcript_type "lncRNA"; transcript_name "Gm34654-217"; level 2; mgi_id "MGI:5593813"; tag "TAGENE"; havana_gene "OTTMUSG00000062902.1";
chr9	HAVANA	transcript	77708015	77759165	0	-	.	gene_id "ENSMUSG00000111253.3"; transcript_id "ENSMUST00000304520.1"; gene_type "lncRNA"; gene_name "Gm34654"; transcript_type "lncRNA"; transcript_name "Gm34654-215"; level 2; mgi_id "MGI:5593813"; tag "basic"; tag "TAGENE"; havana_gene "OTTMUSG00000062902.1";
chr9	HAVANA	transcript	77708015	77759176	0	-	.	gene_id "ENSMUSG00000111253.3"; transcript_id "ENSMUST00000304519.1"; gene_type "lncRNA"; gene_name "Gm34654"; transcript_type "lncRNA"; transcript_name "Gm34654-214"; level 2; mgi_id "MGI:5593813"; tag "basic"; tag "TAGENE"; havana_gene "OTTMUSG00000062902.1";
chr9	HAVANA	transcript	77708015	77759177	0	-	.	gene_id "ENSMUSG00000111253.3"; transcript_id "ENSMUST00000304518.1"; gene_type "lncRNA"; gene_name "Gm34654"; transcript_type "lncRNA"; transcript_name "Gm34654-213"; level 2; mgi_id "MGI:5593813"; tag "TAGENE"; havana_gene "OTTMUSG00000062902.1";
chr9	HAVANA	transcript	77708015	77759180	0	-	.	gene_id "ENSMUSG00000111253.3"; transcript_id "ENSMUST00000304513.1"; gene_type "lncRNA"; gene_name "Gm34654"; transcript_type "lncRNA"; transcript_name "Gm34654-208"; level 2; mgi_id "MGI:5593813"; tag "TAGENE"; havana_gene "OTTMUSG00000062902.1";
chr9	HAVANA	transcript	77708015	77759180	0	-	.	gene_id "ENSMUSG00000111253.3"; transcript_id "ENSMUST00000304514.1"; gene_type "lncRNA"; gene_name "Gm34654"; transcript_type "lncRNA"; transcript_name "Gm34654-209"; level 2; mgi_id "MGI:5593813"; tag "TAGENE"; havana_gene "OTTMUSG00000062902.1";
chr9	HAVANA	transcript	77708015	77759180	0	-	.	gene_id "ENSMUSG00000111253.3"; transcript_id "ENSMUST00000304515.1"; gene_type "lncRNA"; gene_name "Gm34654"; transcript_type "lncRNA"; transcript_name "Gm34654-210"; level 2; mgi_id "MGI:5593813"; tag "TAGENE"; havana_gene "OTTMUSG00000062902.1";
chr9	HAVANA	transcript	77708015	77759180	0	-	.	gene_id "ENSMUSG00000111253.3"; transcript_id "ENSMUST00000304516.1"; gene_type "lncRNA"; gene_name "Gm34654"; transcript_type "lncRNA"; transcript_name "Gm34654-211"; level 2; mgi_id "MGI:5593813"; tag "TAGENE"; havana_gene "OTTMUSG00000062902.1";
chr9	HAVANA	transcript	77708015	77759180	0	-	.	gene_id "ENSMUSG00000111253.3"; transcript_id "ENSMUST00000304517.1"; gene_type "lncRNA"; gene_name "Gm34654"; transcript_type "lncRNA"; transcript_name "Gm34654-212"; level 2; mgi_id "MGI:5593813"; tag "TAGENE"; havana_gene "OTTMUSG00000062902.1";
chr9	HAVANA	transcript	77708015	77759182	0	-	.	gene_id "ENSMUSG00000111253.3"; transcript_id "ENSMUST00000304511.1"; gene_type "lncRNA"; gene_name "Gm34654"; transcript_type "lncRNA"; transcript_name "Gm34654-206"; level 2; mgi_id "MGI:5593813"; tag "TAGENE"; havana_gene "OTTMUSG00000062902.1";
chr9	HAVANA	transcript	77708015	77759182	0	-	.	gene_id "ENSMUSG00000111253.3"; transcript_id "ENSMUST00000304512.1"; gene_type "lncRNA"; gene_name "Gm34654"; transcript_type "lncRNA"; transcript_name "Gm34654-207"; level 2; mgi_id "MGI:5593813"; tag "TAGENE"; havana_gene "OTTMUSG00000062902.1";
chr9	HAVANA	transcript	77708015	77759185	0	-	.	gene_id "ENSMUSG00000111253.3"; transcript_id "ENSMUST00000304510.1"; gene_type "lncRNA"; gene_name "Gm34654"; transcript_type "lncRNA"; transcript_name "Gm34654-205"; level 2; mgi_id "MGI:5593813"; tag "TAGENE"; havana_gene "OTTMUSG00000062902.1";
chr9	HAVANA	transcript	77708015	77759210	0	-	.	gene_id "ENSMUSG00000111253.3"; transcript_id "ENSMUST00000217012.3"; gene_type "lncRNA"; gene_name "Gm34654"; transcript_type "lncRNA"; transcript_name "Gm34654-201"; level 2; transcript_support_level "3"; mgi_id "MGI:5593813"; tag "basic"; tag "TAGENE"; havana_gene "OTTMUSG00000062902.1"; havana_transcript "OTTMUST00000153174.1";
chr9	HAVANA	transcript	77708015	77759226	0	-	.	gene_id "ENSMUSG00000111253.3"; transcript_id "ENSMUST00000304509.1"; gene_type "lncRNA"; gene_name "Gm34654"; transcript_type "lncRNA"; transcript_name "Gm34654-204"; level 2; mgi_id "MGI:5593813"; tag "TAGENE"; havana_gene "OTTMUSG00000062902.1";
chr9	HAVANA	transcript	77708015	77759238	0	-	.	gene_id "ENSMUSG00000111253.3"; transcript_id "ENSMUST00000304508.1"; gene_type "lncRNA"; gene_name "Gm34654"; transcript_type "lncRNA"; transcript_name "Gm34654-203"; level 2; mgi_id "MGI:5593813"; tag "TAGENE"; havana_gene "OTTMUSG00000062902.1";
chr9	HAVANA	exon	77710616	77710870	0	-	.	gene_id "ENSMUSG00000111253.3"; transcript_id "ENSMUST00000304550.1"; gene_type "lncRNA"; gene_name "Gm34654"; transcript_type "lncRNA"; transcript_name "Gm34654-245"; exon_number 3; exon_id "ENSMUSE00001601834.1"; level 2; mgi_id "MGI:5593813"; tag "TAGENE"; havana_gene "OTTMUSG00000062902.1";
chr9	HAVANA	exon	77710616	77710870	0	-	.	gene_id "ENSMUSG00000111253.3"; transcript_id "ENSMUST00000304549.1"; gene_type "lncRNA"; gene_name "Gm34654"; transcript_type "lncRNA"; transcript_name "Gm34654-244"; exon_number 3; exon_id "ENSMUSE00001601834.1"; level 2; mgi_id "MGI:5593813"; tag "TAGENE"; havana_gene "OTTMUSG00000062902.1";
chr9	HAVANA	exon	77710616	77710870	0	-	.	gene_id "ENSMUSG00000111253.3"; transcript_id "ENSMUST00000304548.1"; gene_type "lncRNA"; gene_name "Gm34654"; transcript_type "lncRNA"; transcript_name "Gm34654-243"; exon_number 4; exon_id "ENSMUSE00001601834.1"; level 2; mgi_id "MGI:5593813"; tag "TAGENE"; havana_gene "OTTMUSG00000062902.1";
chr9	HAVANA	exon	77710616	77710870	0	-	.	gene_id "ENSMUSG00000111253.3"; transcript_id "ENSMUST00000304521.1"; gene_type "lncRNA"; gene_name "Gm34654"; transcript_type "lncRNA"; transcript_name "Gm34654-216"; exon_number 6; exon_id "ENSMUSE00001601834.1"; level 2; mgi_id "MGI:5593813"; tag "basic"; tag "TAGENE"; havana_gene "OTTMUSG00000062902.1";
chr9	HAVANA	transcript	77710616	77716215	0	-	.	gene_id "ENSMUSG00000111253.3"; transcript_id "ENSMUST00000304550.1"; gene_type "lncRNA"; gene_name "Gm34654"; transcript_type "lncRNA"; transcript_name "Gm34654-245"; level 2; mgi_id "MGI:5593813"; tag "TAGENE"; havana_gene "OTTMUSG00000062902.1";
chr9	HAVANA	transcript	77710616	77716257	0	-	.	gene_id "ENSMUSG00000111253.3"; transcript_id "ENSMUST00000304549.1"; gene_type "lncRNA"; gene_name "Gm34654"; transcript_type "lncRNA"; transcript_name "Gm34654-244"; level 2; mgi_id "MGI:5593813"; tag "TAGENE"; havana_gene "OTTMUSG00000062902.1";
chr9	HAVANA	transcript	77710616	77716263	0	-	.	gene_id "ENSMUSG00000111253.3"; transcript_id "ENSMUST00000304548.1"; gene_type "lncRNA"; gene_name "Gm34654"; transcript_type "lncRNA"; transcript_name "Gm34654-243"; level 2; mgi_id "MGI:5593813"; tag "TAGENE"; havana_gene "OTTMUSG00000062902.1";
chr9	HAVANA	transcript	77710616	77759187	0	-	.	gene_id "ENSMUSG00000111253.3"; transcript_id "ENSMUST00000304521.1"; gene_type "lncRNA"; gene_name "Gm34654"; transcript_type "lncRNA"; transcript_name "Gm34654-216"; level 2; mgi_id "MGI:5593813"; tag "basic"; tag "TAGENE"; havana_gene "OTTMUSG00000062902.1";
chr9	HAVANA	exon	77712021	77712751	0	-	.	gene_id "ENSMUSG00000111253.3"; transcript_id "ENSMUST00000304523.1"; gene_type "lncRNA"; gene_name "Gm34654"; transcript_type "lncRNA"; transcript_name "Gm34654-218"; exon_number 5; exon_id "ENSMUSE00001601813.1"; level 2; mgi_id "MGI:5593813"; tag "TAGENE"; havana_gene "OTTMUSG00000062902.1";
chr9	HAVANA	exon	77712021	77712751	0	-	.	gene_id "ENSMUSG00000111253.3"; transcript_id "ENSMUST00000304524.1"; gene_type "lncRNA"; gene_name "Gm34654"; transcript_type "lncRNA"; transcript_name "Gm34654-219"; exon_number 7; exon_id "ENSMUSE00001601813.1"; level 2; mgi_id "MGI:5593813"; tag "TAGENE"; havana_gene "OTTMUSG00000062902.1";
chr9	HAVANA	transcript	77712021	77759180	0	-	.	gene_id "ENSMUSG00000111253.3"; transcript_id "ENSMUST00000304523.1"; gene_type "lncRNA"; gene_name "Gm34654"; transcript_type "lncRNA"; transcript_name "Gm34654-218"; level 2; mgi_id "MGI:5593813"; tag "TAGENE"; havana_gene "OTTMUSG00000062902.1";
chr9	HAVANA	transcript	77712021	77759180	0	-	.	gene_id "ENSMUSG00000111253.3"; transcript_id "ENSMUST00000304524.1"; gene_type "lncRNA"; gene_name "Gm34654"; transcript_type "lncRNA"; transcript_name "Gm34654-219"; level 2; mgi_id "MGI:5593813"; tag "TAGENE"; havana_gene "OTTMUSG00000062902.1";
chr9	HAVANA	exon	77712482	77712751	0	-	.	gene_id "ENSMUSG00000111253.3"; transcript_id "ENSMUST00000304551.1"; gene_type "lncRNA"; gene_name "Gm34654"; transcript_type "lncRNA"; transcript_name "Gm34654-246"; exon_number 4; exon_id "ENSMUSE00001601839.1"; level 2; mgi_id "MGI:5593813"; tag "TAGENE"; havana_gene "OTTMUSG00000062902.1";
chr9	HAVANA	transcript	77712482	77716264	0	-	.	gene_id "ENSMUSG00000111253.3"; transcript_id "ENSMUST00000304551.1"; gene_type "lncRNA"; gene_name "Gm34654"; transcript_type "lncRNA"; transcript_name "Gm34654-246"; level 2; mgi_id "MGI:5593813"; tag "TAGENE"; havana_gene "OTTMUSG00000062902.1";
chr9	HAVANA	exon	77712484	77712751	0	-	.	gene_id "ENSMUSG00000111253.3"; transcript_id "ENSMUST00000304525.1"; gene_type "lncRNA"; gene_name "Gm34654"; transcript_type "lncRNA"; transcript_name "Gm34654-220"; exon_number 5; exon_id "ENSMUSE00001601855.1"; level 2; mgi_id "MGI:5593813"; tag "TAGENE"; havana_gene "OTTMUSG00000062902.1";
chr9	ENSEMBL_gcm37	exon	77712484	77712751	0.0356574080720145	-	.	gene_id "ENSMUSG00000111253.3"; transcript_id "ENSMUSG00000111253.3_tx_41"; exon_id "chr9_77712484_77712751_-"; exonnum "6"; txlen "1367";
chr9	HAVANA	transcript	77712484	77759180	0	-	.	gene_id "ENSMUSG00000111253.3"; transcript_id "ENSMUST00000304525.1"; gene_type "lncRNA"; gene_name "Gm34654"; transcript_type "lncRNA"; transcript_name "Gm34654-220"; level 2; mgi_id "MGI:5593813"; tag "TAGENE"; havana_gene "OTTMUSG00000062902.1";
chr9	HAVANA	exon	77712493	77712751	0	-	.	gene_id "ENSMUSG00000111253.3"; transcript_id "ENSMUST00000304552.1"; gene_type "lncRNA"; gene_name "Gm34654"; transcript_type "lncRNA"; transcript_name "Gm34654-247"; exon_number 4; exon_id "ENSMUSE00001601799.1"; level 2; mgi_id "MGI:5593813"; tag "basic"; tag "TAGENE"; havana_gene "OTTMUSG00000062902.1";
chr9	HAVANA	transcript	77712493	77716224	0	-	.	gene_id "ENSMUSG00000111253.3"; transcript_id "ENSMUST00000304552.1"; gene_type "lncRNA"; gene_name "Gm34654"; transcript_type "lncRNA"; transcript_name "Gm34654-247"; level 2; mgi_id "MGI:5593813"; tag "basic"; tag "TAGENE"; havana_gene "OTTMUSG00000062902.1";
chr9	HAVANA	exon	77714145	77714293	0	-	.	gene_id "ENSMUSG00000111253.3"; transcript_id "ENSMUST00000304556.1"; gene_type "lncRNA"; gene_name "Gm34654"; transcript_type "lncRNA"; transcript_name "Gm34654-251"; exon_number 3; exon_id "ENSMUSE00001601791.1"; level 2; mgi_id "MGI:5593813"; tag "TAGENE"; havana_gene "OTTMUSG00000062902.1";
chr9	HAVANA	transcript	77714145	77716236	0	-	.	gene_id "ENSMUSG00000111253.3"; transcript_id "ENSMUST00000304556.1"; gene_type "lncRNA"; gene_name "Gm34654"; transcript_type "lncRNA"; transcript_name "Gm34654-251"; level 2; mgi_id "MGI:5593813"; tag "TAGENE"; havana_gene "OTTMUSG00000062902.1";
chr9	HAVANA	exon	77714157	77714387	0	-	.	gene_id "ENSMUSG00000111253.3"; transcript_id "ENSMUST00000304557.1"; gene_type "lncRNA"; gene_name "Gm34654"; transcript_type "lncRNA"; transcript_name "Gm34654-252"; exon_number 3; exon_id "ENSMUSE00001601854.1"; level 2; mgi_id "MGI:5593813"; tag "TAGENE"; havana_gene "OTTMUSG00000062902.1";
chr9	HAVANA	transcript	77714157	77716228	0	-	.	gene_id "ENSMUSG00000111253.3"; transcript_id "ENSMUST00000304557.1"; gene_type "lncRNA"; gene_name "Gm34654"; transcript_type "lncRNA"; transcript_name "Gm34654-252"; level 2; mgi_id "MGI:5593813"; tag "TAGENE"; havana_gene "OTTMUSG00000062902.1";
chr9	HAVANA	exon	77714172	77714387	0	-	.	gene_id "ENSMUSG00000111253.3"; transcript_id "ENSMUST00000304555.1"; gene_type "lncRNA"; gene_name "Gm34654"; transcript_type "lncRNA"; transcript_name "Gm34654-250"; exon_number 2; exon_id "ENSMUSE00001601826.1"; level 2; mgi_id "MGI:5593813"; tag "TAGENE"; havana_gene "OTTMUSG00000062902.1";
chr9	HAVANA	transcript	77714172	77716264	0	-	.	gene_id "ENSMUSG00000111253.3"; transcript_id "ENSMUST00000304555.1"; gene_type "lncRNA"; gene_name "Gm34654"; transcript_type "lncRNA"; transcript_name "Gm34654-250"; level 2; mgi_id "MGI:5593813"; tag "TAGENE"; havana_gene "OTTMUSG00000062902.1";
chr9	HAVANA	exon	77714209	77714347	0	-	.	gene_id "ENSMUSG00000111253.3"; transcript_id "ENSMUST00000304513.1"; gene_type "lncRNA"; gene_name "Gm34654"; transcript_type "lncRNA"; transcript_name "Gm34654-208"; exon_number 4; exon_id "ENSMUSE00001601837.1"; level 2; mgi_id "MGI:5593813"; tag "TAGENE"; havana_gene "OTTMUSG00000062902.1";
chr9	HAVANA	exon	77714209	77714347	0	-	.	gene_id "ENSMUSG00000111253.3"; transcript_id "ENSMUST00000304552.1"; gene_type "lncRNA"; gene_name "Gm34654"; transcript_type "lncRNA"; transcript_name "Gm34654-247"; exon_number 3; exon_id "ENSMUSE00001601837.1"; level 2; mgi_id "MGI:5593813"; tag "basic"; tag "TAGENE"; havana_gene "OTTMUSG00000062902.1";
chr9	HAVANA	exon	77714209	77714387	0	-	.	gene_id "ENSMUSG00000111253.3"; transcript_id "ENSMUST00000304539.1"; gene_type "lncRNA"; gene_name "Gm34654"; transcript_type "lncRNA"; transcript_name "Gm34654-234"; exon_number 3; exon_id "ENSMUSE00001601861.1"; level 2; mgi_id "MGI:5593813"; tag "TAGENE"; havana_gene "OTTMUSG00000062902.1";
chr9	HAVANA	exon	77714209	77714387	0	-	.	gene_id "ENSMUSG00000111253.3"; transcript_id "ENSMUST00000304507.1"; gene_type "lncRNA"; gene_name "Gm34654"; transcript_type "lncRNA"; transcript_name "Gm34654-202"; exon_number 4; exon_id "ENSMUSE00001601861.1"; level 2; mgi_id "MGI:5593813"; tag "TAGENE"; havana_gene "OTTMUSG00000062902.1";
chr9	HAVANA	exon	77714209	77714387	0	-	.	gene_id "ENSMUSG00000111253.3"; transcript_id "ENSMUST00000304547.1"; gene_type "lncRNA"; gene_name "Gm34654"; transcript_type "lncRNA"; transcript_name "Gm34654-242"; exon_number 3; exon_id "ENSMUSE00001601861.1"; level 2; mgi_id "MGI:5593813"; tag "TAGENE"; havana_gene "OTTMUSG00000062902.1";
chr9	HAVANA	exon	77714209	77714387	0	-	.	gene_id "ENSMUSG00000111253.3"; transcript_id "ENSMUST00000304528.1"; gene_type "lncRNA"; gene_name "Gm34654"; transcript_type "lncRNA"; transcript_name "Gm34654-223"; exon_number 4; exon_id "ENSMUSE00001601861.1"; level 2; mgi_id "MGI:5593813"; tag "TAGENE"; havana_gene "OTTMUSG00000062902.1";
chr9	HAVANA	exon	77714209	77714387	0	-	.	gene_id "ENSMUSG00000111253.3"; transcript_id "ENSMUST00000304522.1"; gene_type "lncRNA"; gene_name "Gm34654"; transcript_type "lncRNA"; transcript_name "Gm34654-217"; exon_number 5; exon_id "ENSMUSE00001601861.1"; level 2; mgi_id "MGI:5593813"; tag "TAGENE"; havana_gene "OTTMUSG00000062902.1";
chr9	HAVANA	exon	77714209	77714387	0	-	.	gene_id "ENSMUSG00000111253.3"; transcript_id "ENSMUST00000304520.1"; gene_type "lncRNA"; gene_name "Gm34654"; transcript_type "lncRNA"; transcript_name "Gm34654-215"; exon_number 6; exon_id "ENSMUSE00001601861.1"; level 2; mgi_id "MGI:5593813"; tag "basic"; tag "TAGENE"; havana_gene "OTTMUSG00000062902.1";
chr9	HAVANA	exon	77714209	77714387	0	-	.	gene_id "ENSMUSG00000111253.3"; transcript_id "ENSMUST00000304518.1"; gene_type "lncRNA"; gene_name "Gm34654"; transcript_type "lncRNA"; transcript_name "Gm34654-213"; exon_number 6; exon_id "ENSMUSE00001601861.1"; level 2; mgi_id "MGI:5593813"; tag "TAGENE"; havana_gene "OTTMUSG00000062902.1";
chr9	HAVANA	exon	77714209	77714387	0	-	.	gene_id "ENSMUSG00000111253.3"; transcript_id "ENSMUST00000304514.1"; gene_type "lncRNA"; gene_name "Gm34654"; transcript_type "lncRNA"; transcript_name "Gm34654-209"; exon_number 5; exon_id "ENSMUSE00001601861.1"; level 2; mgi_id "MGI:5593813"; tag "TAGENE"; havana_gene "OTTMUSG00000062902.1";
chr9	HAVANA	exon	77714209	77714387	0	-	.	gene_id "ENSMUSG00000111253.3"; transcript_id "ENSMUST00000304515.1"; gene_type "lncRNA"; gene_name "Gm34654"; transcript_type "lncRNA"; transcript_name "Gm34654-210"; exon_number 6; exon_id "ENSMUSE00001601861.1"; level 2; mgi_id "MGI:5593813"; tag "TAGENE"; havana_gene "OTTMUSG00000062902.1";
chr9	HAVANA	exon	77714209	77714387	0	-	.	gene_id "ENSMUSG00000111253.3"; transcript_id "ENSMUST00000304517.1"; gene_type "lncRNA"; gene_name "Gm34654"; transcript_type "lncRNA"; transcript_name "Gm34654-212"; exon_number 4; exon_id "ENSMUSE00001601861.1"; level 2; mgi_id "MGI:5593813"; tag "TAGENE"; havana_gene "OTTMUSG00000062902.1";
chr9	HAVANA	exon	77714209	77714387	0	-	.	gene_id "ENSMUSG00000111253.3"; transcript_id "ENSMUST00000304511.1"; gene_type "lncRNA"; gene_name "Gm34654"; transcript_type "lncRNA"; transcript_name "Gm34654-206"; exon_number 6; exon_id "ENSMUSE00001601861.1"; level 2; mgi_id "MGI:5593813"; tag "TAGENE"; havana_gene "OTTMUSG00000062902.1";
chr9	HAVANA	exon	77714209	77714387	0	-	.	gene_id "ENSMUSG00000111253.3"; transcript_id "ENSMUST00000304510.1"; gene_type "lncRNA"; gene_name "Gm34654"; transcript_type "lncRNA"; transcript_name "Gm34654-205"; exon_number 5; exon_id "ENSMUSE00001601861.1"; level 2; mgi_id "MGI:5593813"; tag "TAGENE"; havana_gene "OTTMUSG00000062902.1";
chr9	HAVANA	exon	77714209	77714387	0	-	.	gene_id "ENSMUSG00000111253.3"; transcript_id "ENSMUST00000217012.3"; gene_type "lncRNA"; gene_name "Gm34654"; transcript_type "lncRNA"; transcript_name "Gm34654-201"; exon_number 7; exon_id "ENSMUSE00001601861.1"; level 2; transcript_support_level "3"; mgi_id "MGI:5593813"; tag "basic"; tag "TAGENE"; havana_gene "OTTMUSG00000062902.1"; havana_transcript "OTTMUST00000153174.1";
chr9	HAVANA	exon	77714209	77714387	0	-	.	gene_id "ENSMUSG00000111253.3"; transcript_id "ENSMUST00000304509.1"; gene_type "lncRNA"; gene_name "Gm34654"; transcript_type "lncRNA"; transcript_name "Gm34654-204"; exon_number 5; exon_id "ENSMUSE00001601861.1"; level 2; mgi_id "MGI:5593813"; tag "TAGENE"; havana_gene "OTTMUSG00000062902.1";
chr9	HAVANA	exon	77714209	77714387	0	-	.	gene_id "ENSMUSG00000111253.3"; transcript_id "ENSMUST00000304508.1"; gene_type "lncRNA"; gene_name "Gm34654"; transcript_type "lncRNA"; transcript_name "Gm34654-203"; exon_number 4; exon_id "ENSMUSE00001601861.1"; level 2; mgi_id "MGI:5593813"; tag "TAGENE"; havana_gene "OTTMUSG00000062902.1";
chr9	HAVANA	exon	77714209	77714387	0	-	.	gene_id "ENSMUSG00000111253.3"; transcript_id "ENSMUST00000304549.1"; gene_type "lncRNA"; gene_name "Gm34654"; transcript_type "lncRNA"; transcript_name "Gm34654-244"; exon_number 2; exon_id "ENSMUSE00001601861.1"; level 2; mgi_id "MGI:5593813"; tag "TAGENE"; havana_gene "OTTMUSG00000062902.1";
chr9	HAVANA	exon	77714209	77714387	0	-	.	gene_id "ENSMUSG00000111253.3"; transcript_id "ENSMUST00000304548.1"; gene_type "lncRNA"; gene_name "Gm34654"; transcript_type "lncRNA"; transcript_name "Gm34654-243"; exon_number 3; exon_id "ENSMUSE00001601861.1"; level 2; mgi_id "MGI:5593813"; tag "TAGENE"; havana_gene "OTTMUSG00000062902.1";
chr9	HAVANA	exon	77714209	77714387	0	-	.	gene_id "ENSMUSG00000111253.3"; transcript_id "ENSMUST00000304521.1"; gene_type "lncRNA"; gene_name "Gm34654"; transcript_type "lncRNA"; transcript_name "Gm34654-216"; exon_number 5; exon_id "ENSMUSE00001601861.1"; level 2; mgi_id "MGI:5593813"; tag "basic"; tag "TAGENE"; havana_gene "OTTMUSG00000062902.1";
chr9	HAVANA	exon	77714209	77714387	0	-	.	gene_id "ENSMUSG00000111253.3"; transcript_id "ENSMUST00000304523.1"; gene_type "lncRNA"; gene_name "Gm34654"; transcript_type "lncRNA"; transcript_name "Gm34654-218"; exon_number 4; exon_id "ENSMUSE00001601861.1"; level 2; mgi_id "MGI:5593813"; tag "TAGENE"; havana_gene "OTTMUSG00000062902.1";
chr9	HAVANA	exon	77714209	77714387	0	-	.	gene_id "ENSMUSG00000111253.3"; transcript_id "ENSMUST00000304524.1"; gene_type "lncRNA"; gene_name "Gm34654"; transcript_type "lncRNA"; transcript_name "Gm34654-219"; exon_number 6; exon_id "ENSMUSE00001601861.1"; level 2; mgi_id "MGI:5593813"; tag "TAGENE"; havana_gene "OTTMUSG00000062902.1";
chr9	HAVANA	exon	77714209	77714387	0	-	.	gene_id "ENSMUSG00000111253.3"; transcript_id "ENSMUST00000304551.1"; gene_type "lncRNA"; gene_name "Gm34654"; transcript_type "lncRNA"; transcript_name "Gm34654-246"; exon_number 3; exon_id "ENSMUSE00001601861.1"; level 2; mgi_id "MGI:5593813"; tag "TAGENE"; havana_gene "OTTMUSG00000062902.1";
chr9	HAVANA	exon	77714209	77714387	0	-	.	gene_id "ENSMUSG00000111253.3"; transcript_id "ENSMUST00000304525.1"; gene_type "lncRNA"; gene_name "Gm34654"; transcript_type "lncRNA"; transcript_name "Gm34654-220"; exon_number 4; exon_id "ENSMUSE00001601861.1"; level 2; mgi_id "MGI:5593813"; tag "TAGENE"; havana_gene "OTTMUSG00000062902.1";
chr9	ENSEMBL_gcm37	exon	77714209	77714387	0.162981179832316	-	.	gene_id "ENSMUSG00000111253.3"; transcript_id "ENSMUSG00000111253.3_tx_12"; exon_id "chr9_77714209_77714387_-"; exonnum "5"; txlen "1668";
chr9	ENSEMBL_gcm37	exon	77714209	77714387	0.117014137818141	-	.	gene_id "ENSMUSG00000111253.3"; transcript_id "ENSMUSG00000111253.3_tx_17"; exon_id "chr9_77714209_77714387_-"; exonnum "7"; txlen "1557";
chr9	ENSEMBL_gcm37	exon	77714209	77714387	0.459377422079368	-	.	gene_id "ENSMUSG00000111253.3"; transcript_id "ENSMUSG00000111253.3_tx_2"; exon_id "chr9_77714209_77714387_-"; exonnum "6"; txlen "1323";
chr9	ENSEMBL_gcm37	exon	77714209	77714387	0.0910262142332432	-	.	gene_id "ENSMUSG00000111253.3"; transcript_id "ENSMUSG00000111253.3_tx_20"; exon_id "chr9_77714209_77714387_-"; exonnum "5"; txlen "1489";
chr9	ENSEMBL_gcm37	exon	77714209	77714387	0.0751641393887336	-	.	gene_id "ENSMUSG00000111253.3"; transcript_id "ENSMUSG00000111253.3_tx_24"; exon_id "chr9_77714209_77714387_-"; exonnum "7"; txlen "1619";
chr9	ENSEMBL_gcm37	exon	77714209	77714387	0.0751641393887336	-	.	gene_id "ENSMUSG00000111253.3"; transcript_id "ENSMUSG00000111253.3_tx_25"; exon_id "chr9_77714209_77714387_-"; exonnum "6"; txlen "1467";
chr9	ENSEMBL_gcm37	exon	77714209	77714387	0.0751641393887336	-	.	gene_id "ENSMUSG00000111253.3"; transcript_id "ENSMUSG00000111253.3_tx_26"; exon_id "chr9_77714209_77714387_-"; exonnum "8"; txlen "1853";
chr9	ENSEMBL_gcm37	exon	77714209	77714387	0.0644242815460044	-	.	gene_id "ENSMUSG00000111253.3"; transcript_id "ENSMUSG00000111253.3_tx_32"; exon_id "chr9_77714209_77714387_-"; exonnum "6"; txlen "1783";
chr9	ENSEMBL_gcm37	exon	77714209	77714387	0.0604532051303165	-	.	gene_id "ENSMUSG00000111253.3"; transcript_id "ENSMUSG00000111253.3_tx_37"; exon_id "chr9_77714209_77714387_-"; exonnum "4"; txlen "1255";
chr9	ENSEMBL_gcm37	exon	77714209	77714387	0.0503092954735008	-	.	gene_id "ENSMUSG00000111253.3"; transcript_id "ENSMUSG00000111253.3_tx_38"; exon_id "chr9_77714209_77714387_-"; exonnum "5"; txlen "1631";
chr9	ENSEMBL_gcm37	exon	77714209	77714387	0.288070669148971	-	.	gene_id "ENSMUSG00000111253.3"; transcript_id "ENSMUSG00000111253.3_tx_4"; exon_id "chr9_77714209_77714387_-"; exonnum "5"; txlen "1171";
chr9	ENSEMBL_gcm37	exon	77714209	77714387	0.0356574080720145	-	.	gene_id "ENSMUSG00000111253.3"; transcript_id "ENSMUSG00000111253.3_tx_41"; exon_id "chr9_77714209_77714387_-"; exonnum "5"; txlen "1367";
chr9	ENSEMBL_gcm37	exon	77714209	77714387	0.0273378775106642	-	.	gene_id "ENSMUSG00000111253.3"; transcript_id "ENSMUSG00000111253.3_tx_45"; exon_id "chr9_77714209_77714387_-"; exonnum "6"; txlen "1472";
chr9	ENSEMBL_gcm37	exon	77714209	77714387	0.0255153523432866	-	.	gene_id "ENSMUSG00000111253.3"; transcript_id "ENSMUSG00000111253.3_tx_46"; exon_id "chr9_77714209_77714387_-"; exonnum "5"; txlen "1320";
chr9	ENSEMBL_gcm37	exon	77714209	77714387	0.0199476454186997	-	.	gene_id "ENSMUSG00000111253.3"; transcript_id "ENSMUSG00000111253.3_tx_50"; exon_id "chr9_77714209_77714387_-"; exonnum "5"; txlen "1254";
chr9	HAVANA	exon	77714294	77714387	0	-	.	gene_id "ENSMUSG00000111253.3"; transcript_id "ENSMUST00000304519.1"; gene_type "lncRNA"; gene_name "Gm34654"; transcript_type "lncRNA"; transcript_name "Gm34654-214"; exon_number 6; exon_id "ENSMUSE00001601847.1"; level 2; mgi_id "MGI:5593813"; tag "basic"; tag "TAGENE"; havana_gene "OTTMUSG00000062902.1";
chr9	HAVANA	exon	77714294	77714387	0	-	.	gene_id "ENSMUSG00000111253.3"; transcript_id "ENSMUST00000304516.1"; gene_type "lncRNA"; gene_name "Gm34654"; transcript_type "lncRNA"; transcript_name "Gm34654-211"; exon_number 4; exon_id "ENSMUSE00001601847.1"; level 2; mgi_id "MGI:5593813"; tag "TAGENE"; havana_gene "OTTMUSG00000062902.1";
chr9	HAVANA	exon	77714414	77714554	0	-	.	gene_id "ENSMUSG00000111253.3"; transcript_id "ENSMUST00000304558.1"; gene_type "lncRNA"; gene_name "Gm34654"; transcript_type "lncRNA"; transcript_name "Gm34654-253"; exon_number 3; exon_id "ENSMUSE00001601843.1"; level 2; mgi_id "MGI:5593813"; tag "TAGENE"; havana_gene "OTTMUSG00000062902.1";
chr9	HAVANA	transcript	77714414	77716264	0	-	.	gene_id "ENSMUSG00000111253.3"; transcript_id "ENSMUST00000304558.1"; gene_type "lncRNA"; gene_name "Gm34654"; transcript_type "lncRNA"; transcript_name "Gm34654-253"; level 2; mgi_id "MGI:5593813"; tag "TAGENE"; havana_gene "OTTMUSG00000062902.1";
chr9	HAVANA	exon	77714724	77714874	0	-	.	gene_id "ENSMUSG00000111253.3"; transcript_id "ENSMUST00000304560.1"; gene_type "lncRNA"; gene_name "Gm34654"; transcript_type "lncRNA"; transcript_name "Gm34654-255"; exon_number 3; exon_id "ENSMUSE00001601820.1"; level 2; mgi_id "MGI:5593813"; tag "TAGENE"; havana_gene "OTTMUSG00000062902.1";
chr9	HAVANA	transcript	77714724	77716263	0	-	.	gene_id "ENSMUSG00000111253.3"; transcript_id "ENSMUST00000304560.1"; gene_type "lncRNA"; gene_name "Gm34654"; transcript_type "lncRNA"; transcript_name "Gm34654-255"; level 2; mgi_id "MGI:5593813"; tag "TAGENE"; havana_gene "OTTMUSG00000062902.1";
chr9	HAVANA	exon	77714731	77714874	0	-	.	gene_id "ENSMUSG00000111253.3"; transcript_id "ENSMUST00000304561.1"; gene_type "lncRNA"; gene_name "Gm34654"; transcript_type "lncRNA"; transcript_name "Gm34654-256"; exon_number 2; exon_id "ENSMUSE00001601815.1"; level 2; mgi_id "MGI:5593813"; tag "TAGENE"; havana_gene "OTTMUSG00000062902.1";
chr9	HAVANA	transcript	77714731	77716025	0	-	.	gene_id "ENSMUSG00000111253.3"; transcript_id "ENSMUST00000304561.1"; gene_type "lncRNA"; gene_name "Gm34654"; transcript_type "lncRNA"; transcript_name "Gm34654-256"; level 2; mgi_id "MGI:5593813"; tag "TAGENE"; havana_gene "OTTMUSG00000062902.1";
chr9	HAVANA	exon	77714906	77716011	0	-	.	gene_id "ENSMUSG00000111253.3"; transcript_id "ENSMUST00000304526.1"; gene_type "lncRNA"; gene_name "Gm34654"; transcript_type "lncRNA"; transcript_name "Gm34654-221"; exon_number 3; exon_id "ENSMUSE00001601858.1"; level 2; mgi_id "MGI:5593813"; tag "TAGENE"; havana_gene "OTTMUSG00000062902.1";
chr9	HAVANA	transcript	77714906	77759180	0	-	.	gene_id "ENSMUSG00000111253.3"; transcript_id "ENSMUST00000304526.1"; gene_type "lncRNA"; gene_name "Gm34654"; transcript_type "lncRNA"; transcript_name "Gm34654-221"; level 2; mgi_id "MGI:5593813"; tag "TAGENE"; havana_gene "OTTMUSG00000062902.1";
chr9	HAVANA	exon	77715917	77716011	0	-	.	gene_id "ENSMUSG00000111253.3"; transcript_id "ENSMUST00000304539.1"; gene_type "lncRNA"; gene_name "Gm34654"; transcript_type "lncRNA"; transcript_name "Gm34654-234"; exon_number 2; exon_id "ENSMUSE00001396491.2"; level 2; mgi_id "MGI:5593813"; tag "TAGENE"; havana_gene "OTTMUSG00000062902.1";
chr9	HAVANA	exon	77715917	77716011	0	-	.	gene_id "ENSMUSG00000111253.3"; transcript_id "ENSMUST00000304540.1"; gene_type "lncRNA"; gene_name "Gm34654"; transcript_type "lncRNA"; transcript_name "Gm34654-235"; exon_number 2; exon_id "ENSMUSE00001396491.2"; level 2; mgi_id "MGI:5593813"; tag "TAGENE"; havana_gene "OTTMUSG00000062902.1";
chr9	HAVANA	exon	77715917	77716011	0	-	.	gene_id "ENSMUSG00000111253.3"; transcript_id "ENSMUST00000304507.1"; gene_type "lncRNA"; gene_name "Gm34654"; transcript_type "lncRNA"; transcript_name "Gm34654-202"; exon_number 3; exon_id "ENSMUSE00001396491.2"; level 2; mgi_id "MGI:5593813"; tag "TAGENE"; havana_gene "OTTMUSG00000062902.1";
chr9	HAVANA	exon	77715917	77716011	0	-	.	gene_id "ENSMUSG00000111253.3"; transcript_id "ENSMUST00000304547.1"; gene_type "lncRNA"; gene_name "Gm34654"; transcript_type "lncRNA"; transcript_name "Gm34654-242"; exon_number 2; exon_id "ENSMUSE00001396491.2"; level 2; mgi_id "MGI:5593813"; tag "TAGENE"; havana_gene "OTTMUSG00000062902.1";
chr9	HAVANA	exon	77715917	77716011	0	-	.	gene_id "ENSMUSG00000111253.3"; transcript_id "ENSMUST00000304528.1"; gene_type "lncRNA"; gene_name "Gm34654"; transcript_type "lncRNA"; transcript_name "Gm34654-223"; exon_number 3; exon_id "ENSMUSE00001396491.2"; level 2; mgi_id "MGI:5593813"; tag "TAGENE"; havana_gene "OTTMUSG00000062902.1";
chr9	HAVANA	exon	77715917	77716011	0	-	.	gene_id "ENSMUSG00000111253.3"; transcript_id "ENSMUST00000304522.1"; gene_type "lncRNA"; gene_name "Gm34654"; transcript_type "lncRNA"; transcript_name "Gm34654-217"; exon_number 4; exon_id "ENSMUSE00001396491.2"; level 2; mgi_id "MGI:5593813"; tag "TAGENE"; havana_gene "OTTMUSG00000062902.1";
chr9	HAVANA	exon	77715917	77716011	0	-	.	gene_id "ENSMUSG00000111253.3"; transcript_id "ENSMUST00000304520.1"; gene_type "lncRNA"; gene_name "Gm34654"; transcript_type "lncRNA"; transcript_name "Gm34654-215"; exon_number 5; exon_id "ENSMUSE00001396491.2"; level 2; mgi_id "MGI:5593813"; tag "basic"; tag "TAGENE"; havana_gene "OTTMUSG00000062902.1";
chr9	HAVANA	exon	77715917	77716011	0	-	.	gene_id "ENSMUSG00000111253.3"; transcript_id "ENSMUST00000304519.1"; gene_type "lncRNA"; gene_name "Gm34654"; transcript_type "lncRNA"; transcript_name "Gm34654-214"; exon_number 5; exon_id "ENSMUSE00001396491.2"; level 2; mgi_id "MGI:5593813"; tag "basic"; tag "TAGENE"; havana_gene "OTTMUSG00000062902.1";
chr9	HAVANA	exon	77715917	77716011	0	-	.	gene_id "ENSMUSG00000111253.3"; transcript_id "ENSMUST00000304518.1"; gene_type "lncRNA"; gene_name "Gm34654"; transcript_type "lncRNA"; transcript_name "Gm34654-213"; exon_number 5; exon_id "ENSMUSE00001396491.2"; level 2; mgi_id "MGI:5593813"; tag "TAGENE"; havana_gene "OTTMUSG00000062902.1";
chr9	HAVANA	exon	77715917	77716011	0	-	.	gene_id "ENSMUSG00000111253.3"; transcript_id "ENSMUST00000304513.1"; gene_type "lncRNA"; gene_name "Gm34654"; transcript_type "lncRNA"; transcript_name "Gm34654-208"; exon_number 3; exon_id "ENSMUSE00001396491.2"; level 2; mgi_id "MGI:5593813"; tag "TAGENE"; havana_gene "OTTMUSG00000062902.1";
chr9	HAVANA	exon	77715917	77716011	0	-	.	gene_id "ENSMUSG00000111253.3"; transcript_id "ENSMUST00000304514.1"; gene_type "lncRNA"; gene_name "Gm34654"; transcript_type "lncRNA"; transcript_name "Gm34654-209"; exon_number 4; exon_id "ENSMUSE00001396491.2"; level 2; mgi_id "MGI:5593813"; tag "TAGENE"; havana_gene "OTTMUSG00000062902.1";
chr9	HAVANA	exon	77715917	77716011	0	-	.	gene_id "ENSMUSG00000111253.3"; transcript_id "ENSMUST00000304515.1"; gene_type "lncRNA"; gene_name "Gm34654"; transcript_type "lncRNA"; transcript_name "Gm34654-210"; exon_number 5; exon_id "ENSMUSE00001396491.2"; level 2; mgi_id "MGI:5593813"; tag "TAGENE"; havana_gene "OTTMUSG00000062902.1";
chr9	HAVANA	exon	77715917	77716011	0	-	.	gene_id "ENSMUSG00000111253.3"; transcript_id "ENSMUST00000304516.1"; gene_type "lncRNA"; gene_name "Gm34654"; transcript_type "lncRNA"; transcript_name "Gm34654-211"; exon_number 3; exon_id "ENSMUSE00001396491.2"; level 2; mgi_id "MGI:5593813"; tag "TAGENE"; havana_gene "OTTMUSG00000062902.1";
chr9	HAVANA	exon	77715917	77716011	0	-	.	gene_id "ENSMUSG00000111253.3"; transcript_id "ENSMUST00000304517.1"; gene_type "lncRNA"; gene_name "Gm34654"; transcript_type "lncRNA"; transcript_name "Gm34654-212"; exon_number 3; exon_id "ENSMUSE00001396491.2"; level 2; mgi_id "MGI:5593813"; tag "TAGENE"; havana_gene "OTTMUSG00000062902.1";
chr9	HAVANA	exon	77715917	77716011	0	-	.	gene_id "ENSMUSG00000111253.3"; transcript_id "ENSMUST00000304511.1"; gene_type "lncRNA"; gene_name "Gm34654"; transcript_type "lncRNA"; transcript_name "Gm34654-206"; exon_number 5; exon_id "ENSMUSE00001396491.2"; level 2; mgi_id "MGI:5593813"; tag "TAGENE"; havana_gene "OTTMUSG00000062902.1";
chr9	HAVANA	exon	77715917	77716011	0	-	.	gene_id "ENSMUSG00000111253.3"; transcript_id "ENSMUST00000304512.1"; gene_type "lncRNA"; gene_name "Gm34654"; transcript_type "lncRNA"; transcript_name "Gm34654-207"; exon_number 3; exon_id "ENSMUSE00001396491.2"; level 2; mgi_id "MGI:5593813"; tag "TAGENE"; havana_gene "OTTMUSG00000062902.1";
chr9	HAVANA	exon	77715917	77716011	0	-	.	gene_id "ENSMUSG00000111253.3"; transcript_id "ENSMUST00000304510.1"; gene_type "lncRNA"; gene_name "Gm34654"; transcript_type "lncRNA"; transcript_name "Gm34654-205"; exon_number 4; exon_id "ENSMUSE00001396491.2"; level 2; mgi_id "MGI:5593813"; tag "TAGENE"; havana_gene "OTTMUSG00000062902.1";
chr9	HAVANA	exon	77715917	77716011	0	-	.	gene_id "ENSMUSG00000111253.3"; transcript_id "ENSMUST00000217012.3"; gene_type "lncRNA"; gene_name "Gm34654"; transcript_type "lncRNA"; transcript_name "Gm34654-201"; exon_number 6; exon_id "ENSMUSE00001396491.2"; level 2; transcript_support_level "3"; mgi_id "MGI:5593813"; tag "basic"; tag "TAGENE"; havana_gene "OTTMUSG00000062902.1"; havana_transcript "OTTMUST00000153174.1";
chr9	HAVANA	exon	77715917	77716011	0	-	.	gene_id "ENSMUSG00000111253.3"; transcript_id "ENSMUST00000304509.1"; gene_type "lncRNA"; gene_name "Gm34654"; transcript_type "lncRNA"; transcript_name "Gm34654-204"; exon_number 4; exon_id "ENSMUSE00001396491.2"; level 2; mgi_id "MGI:5593813"; tag "TAGENE"; havana_gene "OTTMUSG00000062902.1";
chr9	HAVANA	exon	77715917	77716011	0	-	.	gene_id "ENSMUSG00000111253.3"; transcript_id "ENSMUST00000304508.1"; gene_type "lncRNA"; gene_name "Gm34654"; transcript_type "lncRNA"; transcript_name "Gm34654-203"; exon_number 3; exon_id "ENSMUSE00001396491.2"; level 2; mgi_id "MGI:5593813"; tag "TAGENE"; havana_gene "OTTMUSG00000062902.1";
chr9	HAVANA	exon	77715917	77716011	0	-	.	gene_id "ENSMUSG00000111253.3"; transcript_id "ENSMUST00000304550.1"; gene_type "lncRNA"; gene_name "Gm34654"; transcript_type "lncRNA"; transcript_name "Gm34654-245"; exon_number 2; exon_id "ENSMUSE00001396491.2"; level 2; mgi_id "MGI:5593813"; tag "TAGENE"; havana_gene "OTTMUSG00000062902.1";
chr9	HAVANA	exon	77715917	77716011	0	-	.	gene_id "ENSMUSG00000111253.3"; transcript_id "ENSMUST00000304548.1"; gene_type "lncRNA"; gene_name "Gm34654"; transcript_type "lncRNA"; transcript_name "Gm34654-243"; exon_number 2; exon_id "ENSMUSE00001396491.2"; level 2; mgi_id "MGI:5593813"; tag "TAGENE"; havana_gene "OTTMUSG00000062902.1";
chr9	HAVANA	exon	77715917	77716011	0	-	.	gene_id "ENSMUSG00000111253.3"; transcript_id "ENSMUST00000304521.1"; gene_type "lncRNA"; gene_name "Gm34654"; transcript_type "lncRNA"; transcript_name "Gm34654-216"; exon_number 4; exon_id "ENSMUSE00001396491.2"; level 2; mgi_id "MGI:5593813"; tag "basic"; tag "TAGENE"; havana_gene "OTTMUSG00000062902.1";
chr9	HAVANA	exon	77715917	77716011	0	-	.	gene_id "ENSMUSG00000111253.3"; transcript_id "ENSMUST00000304523.1"; gene_type "lncRNA"; gene_name "Gm34654"; transcript_type "lncRNA"; transcript_name "Gm34654-218"; exon_number 3; exon_id "ENSMUSE00001396491.2"; level 2; mgi_id "MGI:5593813"; tag "TAGENE"; havana_gene "OTTMUSG00000062902.1";
chr9	HAVANA	exon	77715917	77716011	0	-	.	gene_id "ENSMUSG00000111253.3"; transcript_id "ENSMUST00000304524.1"; gene_type "lncRNA"; gene_name "Gm34654"; transcript_type "lncRNA"; transcript_name "Gm34654-219"; exon_number 5; exon_id "ENSMUSE00001396491.2"; level 2; mgi_id "MGI:5593813"; tag "TAGENE"; havana_gene "OTTMUSG00000062902.1";
chr9	HAVANA	exon	77715917	77716011	0	-	.	gene_id "ENSMUSG00000111253.3"; transcript_id "ENSMUST00000304551.1"; gene_type "lncRNA"; gene_name "Gm34654"; transcript_type "lncRNA"; transcript_name "Gm34654-246"; exon_number 2; exon_id "ENSMUSE00001396491.2"; level 2; mgi_id "MGI:5593813"; tag "TAGENE"; havana_gene "OTTMUSG00000062902.1";
chr9	HAVANA	exon	77715917	77716011	0	-	.	gene_id "ENSMUSG00000111253.3"; transcript_id "ENSMUST00000304525.1"; gene_type "lncRNA"; gene_name "Gm34654"; transcript_type "lncRNA"; transcript_name "Gm34654-220"; exon_number 3; exon_id "ENSMUSE00001396491.2"; level 2; mgi_id "MGI:5593813"; tag "TAGENE"; havana_gene "OTTMUSG00000062902.1";
chr9	HAVANA	exon	77715917	77716011	0	-	.	gene_id "ENSMUSG00000111253.3"; transcript_id "ENSMUST00000304552.1"; gene_type "lncRNA"; gene_name "Gm34654"; transcript_type "lncRNA"; transcript_name "Gm34654-247"; exon_number 2; exon_id "ENSMUSE00001396491.2"; level 2; mgi_id "MGI:5593813"; tag "basic"; tag "TAGENE"; havana_gene "OTTMUSG00000062902.1";
chr9	HAVANA	exon	77715917	77716011	0	-	.	gene_id "ENSMUSG00000111253.3"; transcript_id "ENSMUST00000304556.1"; gene_type "lncRNA"; gene_name "Gm34654"; transcript_type "lncRNA"; transcript_name "Gm34654-251"; exon_number 2; exon_id "ENSMUSE00001396491.2"; level 2; mgi_id "MGI:5593813"; tag "TAGENE"; havana_gene "OTTMUSG00000062902.1";
chr9	HAVANA	exon	77715917	77716011	0	-	.	gene_id "ENSMUSG00000111253.3"; transcript_id "ENSMUST00000304557.1"; gene_type "lncRNA"; gene_name "Gm34654"; transcript_type "lncRNA"; transcript_name "Gm34654-252"; exon_number 2; exon_id "ENSMUSE00001396491.2"; level 2; mgi_id "MGI:5593813"; tag "TAGENE"; havana_gene "OTTMUSG00000062902.1";
chr9	HAVANA	exon	77715917	77716011	0	-	.	gene_id "ENSMUSG00000111253.3"; transcript_id "ENSMUST00000304558.1"; gene_type "lncRNA"; gene_name "Gm34654"; transcript_type "lncRNA"; transcript_name "Gm34654-253"; exon_number 2; exon_id "ENSMUSE00001396491.2"; level 2; mgi_id "MGI:5593813"; tag "TAGENE"; havana_gene "OTTMUSG00000062902.1";
chr9	HAVANA	exon	77715917	77716011	0	-	.	gene_id "ENSMUSG00000111253.3"; transcript_id "ENSMUST00000304560.1"; gene_type "lncRNA"; gene_name "Gm34654"; transcript_type "lncRNA"; transcript_name "Gm34654-255"; exon_number 2; exon_id "ENSMUSE00001396491.2"; level 2; mgi_id "MGI:5593813"; tag "TAGENE"; havana_gene "OTTMUSG00000062902.1";
chr9	ENSEMBL_gcm37	exon	77715917	77716011	0.162981179832316	-	.	gene_id "ENSMUSG00000111253.3"; transcript_id "ENSMUSG00000111253.3_tx_12"; exon_id "chr9_77715917_77716011_-"; exonnum "4"; txlen "1668";
chr9	ENSEMBL_gcm37	exon	77715917	77716011	0.160948993866114	-	.	gene_id "ENSMUSG00000111253.3"; transcript_id "ENSMUSG00000111253.3_tx_13"; exon_id "chr9_77715917_77716011_-"; exonnum "5"; txlen "1144";
chr9	ENSEMBL_gcm37	exon	77715917	77716011	0.160948993866114	-	.	gene_id "ENSMUSG00000111253.3"; transcript_id "ENSMUSG00000111253.3_tx_14"; exon_id "chr9_77715917_77716011_-"; exonnum "4"; txlen "992";
chr9	ENSEMBL_gcm37	exon	77715917	77716011	0.117014137818141	-	.	gene_id "ENSMUSG00000111253.3"; transcript_id "ENSMUSG00000111253.3_tx_17"; exon_id "chr9_77715917_77716011_-"; exonnum "6"; txlen "1557";
chr9	ENSEMBL_gcm37	exon	77715917	77716011	0.100798319135826	-	.	gene_id "ENSMUSG00000111253.3"; transcript_id "ENSMUSG00000111253.3_tx_19"; exon_id "chr9_77715917_77716011_-"; exonnum "6"; txlen "1378";
chr9	ENSEMBL_gcm37	exon	77715917	77716011	0.459377422079368	-	.	gene_id "ENSMUSG00000111253.3"; transcript_id "ENSMUSG00000111253.3_tx_2"; exon_id "chr9_77715917_77716011_-"; exonnum "5"; txlen "1323";
chr9	ENSEMBL_gcm37	exon	77715917	77716011	0.0910262142332432	-	.	gene_id "ENSMUSG00000111253.3"; transcript_id "ENSMUSG00000111253.3_tx_20"; exon_id "chr9_77715917_77716011_-"; exonnum "4"; txlen "1489";
chr9	ENSEMBL_gcm37	exon	77715917	77716011	0.0751641393887336	-	.	gene_id "ENSMUSG00000111253.3"; transcript_id "ENSMUSG00000111253.3_tx_24"; exon_id "chr9_77715917_77716011_-"; exonnum "6"; txlen "1619";
chr9	ENSEMBL_gcm37	exon	77715917	77716011	0.0751641393887336	-	.	gene_id "ENSMUSG00000111253.3"; transcript_id "ENSMUSG00000111253.3_tx_25"; exon_id "chr9_77715917_77716011_-"; exonnum "5"; txlen "1467";
chr9	ENSEMBL_gcm37	exon	77715917	77716011	0.0751641393887336	-	.	gene_id "ENSMUSG00000111253.3"; transcript_id "ENSMUSG00000111253.3_tx_26"; exon_id "chr9_77715917_77716011_-"; exonnum "7"; txlen "1853";
chr9	ENSEMBL_gcm37	exon	77715917	77716011	0.0751641393887336	-	.	gene_id "ENSMUSG00000111253.3"; transcript_id "ENSMUSG00000111253.3_tx_27"; exon_id "chr9_77715917_77716011_-"; exonnum "6"; txlen "1440";
chr9	ENSEMBL_gcm37	exon	77715917	77716011	0.0751641393887336	-	.	gene_id "ENSMUSG00000111253.3"; transcript_id "ENSMUSG00000111253.3_tx_29"; exon_id "chr9_77715917_77716011_-"; exonnum "7"; txlen "1674";
chr9	ENSEMBL_gcm37	exon	77715917	77716011	0.0751641393887336	-	.	gene_id "ENSMUSG00000111253.3"; transcript_id "ENSMUSG00000111253.3_tx_30"; exon_id "chr9_77715917_77716011_-"; exonnum "5"; txlen "1288";
chr9	ENSEMBL_gcm37	exon	77715917	77716011	0.0644242815460044	-	.	gene_id "ENSMUSG00000111253.3"; transcript_id "ENSMUSG00000111253.3_tx_32"; exon_id "chr9_77715917_77716011_-"; exonnum "5"; txlen "1783";
chr9	ENSEMBL_gcm37	exon	77715917	77716011	0.0604532051303165	-	.	gene_id "ENSMUSG00000111253.3"; transcript_id "ENSMUSG00000111253.3_tx_37"; exon_id "chr9_77715917_77716011_-"; exonnum "3"; txlen "1255";
chr9	ENSEMBL_gcm37	exon	77715917	77716011	0.0503092954735008	-	.	gene_id "ENSMUSG00000111253.3"; transcript_id "ENSMUSG00000111253.3_tx_38"; exon_id "chr9_77715917_77716011_-"; exonnum "4"; txlen "1631";
chr9	ENSEMBL_gcm37	exon	77715917	77716011	0.288070669148971	-	.	gene_id "ENSMUSG00000111253.3"; transcript_id "ENSMUSG00000111253.3_tx_4"; exon_id "chr9_77715917_77716011_-"; exonnum "4"; txlen "1171";
chr9	ENSEMBL_gcm37	exon	77715917	77716011	0.0356574080720145	-	.	gene_id "ENSMUSG00000111253.3"; transcript_id "ENSMUSG00000111253.3_tx_41"; exon_id "chr9_77715917_77716011_-"; exonnum "4"; txlen "1367";
chr9	ENSEMBL_gcm37	exon	77715917	77716011	0.0273378775106642	-	.	gene_id "ENSMUSG00000111253.3"; transcript_id "ENSMUSG00000111253.3_tx_45"; exon_id "chr9_77715917_77716011_-"; exonnum "5"; txlen "1472";
chr9	ENSEMBL_gcm37	exon	77715917	77716011	0.0255153523432866	-	.	gene_id "ENSMUSG00000111253.3"; transcript_id "ENSMUSG00000111253.3_tx_46"; exon_id "chr9_77715917_77716011_-"; exonnum "4"; txlen "1320";
chr9	ENSEMBL_gcm37	exon	77715917	77716011	0.0237128276160709	-	.	gene_id "ENSMUSG00000111253.3"; transcript_id "ENSMUSG00000111253.3_tx_47"; exon_id "chr9_77715917_77716011_-"; exonnum "3"; txlen "1076";
chr9	ENSEMBL_gcm37	exon	77715917	77716011	0.0199476454186997	-	.	gene_id "ENSMUSG00000111253.3"; transcript_id "ENSMUSG00000111253.3_tx_50"; exon_id "chr9_77715917_77716011_-"; exonnum "4"; txlen "1254";
chr9	ENSEMBL_gcm37	exon	77715917	77716011	0.0195569319321072	-	.	gene_id "ENSMUSG00000111253.3"; transcript_id "ENSMUSG00000111253.3_tx_52"; exon_id "chr9_77715917_77716011_-"; exonnum "4"; txlen "1310";
chr9	ENSEMBL_gcm37	exon	77715917	77716011	0.0194294514176106	-	.	gene_id "ENSMUSG00000111253.3"; transcript_id "ENSMUSG00000111253.3_tx_53"; exon_id "chr9_77715917_77716011_-"; exonnum "5"; txlen "1604";
chr9	HAVANA	exon	77715917	77716025	0	-	.	gene_id "ENSMUSG00000111253.3"; transcript_id "ENSMUST00000304561.1"; gene_type "lncRNA"; gene_name "Gm34654"; transcript_type "lncRNA"; transcript_name "Gm34654-256"; exon_number 1; exon_id "ENSMUSE00001601835.1"; level 2; mgi_id "MGI:5593813"; tag "TAGENE"; havana_gene "OTTMUSG00000062902.1";
chr9	HAVANA	exon	77715917	77716257	0	-	.	gene_id "ENSMUSG00000111253.3"; transcript_id "ENSMUST00000304549.1"; gene_type "lncRNA"; gene_name "Gm34654"; transcript_type "lncRNA"; transcript_name "Gm34654-244"; exon_number 1; exon_id "ENSMUSE00001601816.1"; level 2; mgi_id "MGI:5593813"; tag "TAGENE"; havana_gene "OTTMUSG00000062902.1";
chr9	HAVANA	exon	77715917	77716264	0	-	.	gene_id "ENSMUSG00000111253.3"; transcript_id "ENSMUST00000304555.1"; gene_type "lncRNA"; gene_name "Gm34654"; transcript_type "lncRNA"; transcript_name "Gm34654-250"; exon_number 1; exon_id "ENSMUSE00001601849.1"; level 2; mgi_id "MGI:5593813"; tag "TAGENE"; havana_gene "OTTMUSG00000062902.1";
chr9	HAVANA	exon	77716102	77716215	0	-	.	gene_id "ENSMUSG00000111253.3"; transcript_id "ENSMUST00000304550.1"; gene_type "lncRNA"; gene_name "Gm34654"; transcript_type "lncRNA"; transcript_name "Gm34654-245"; exon_number 1; exon_id "ENSMUSE00001601823.1"; level 2; mgi_id "MGI:5593813"; tag "TAGENE"; havana_gene "OTTMUSG00000062902.1";
chr9	HAVANA	exon	77716102	77716224	0	-	.	gene_id "ENSMUSG00000111253.3"; transcript_id "ENSMUST00000304552.1"; gene_type "lncRNA"; gene_name "Gm34654"; transcript_type "lncRNA"; transcript_name "Gm34654-247"; exon_number 1; exon_id "ENSMUSE00001601832.1"; level 2; mgi_id "MGI:5593813"; tag "basic"; tag "TAGENE"; havana_gene "OTTMUSG00000062902.1";
chr9	HAVANA	exon	77716102	77716228	0	-	.	gene_id "ENSMUSG00000111253.3"; transcript_id "ENSMUST00000304557.1"; gene_type "lncRNA"; gene_name "Gm34654"; transcript_type "lncRNA"; transcript_name "Gm34654-252"; exon_number 1; exon_id "ENSMUSE00001601808.1"; level 2; mgi_id "MGI:5593813"; tag "TAGENE"; havana_gene "OTTMUSG00000062902.1";
chr9	HAVANA	exon	77716102	77716236	0	-	.	gene_id "ENSMUSG00000111253.3"; transcript_id "ENSMUST00000304556.1"; gene_type "lncRNA"; gene_name "Gm34654"; transcript_type "lncRNA"; transcript_name "Gm34654-251"; exon_number 1; exon_id "ENSMUSE00001601795.1"; level 2; mgi_id "MGI:5593813"; tag "TAGENE"; havana_gene "OTTMUSG00000062902.1";
chr9	HAVANA	exon	77716102	77716263	0	-	.	gene_id "ENSMUSG00000111253.3"; transcript_id "ENSMUST00000304547.1"; gene_type "lncRNA"; gene_name "Gm34654"; transcript_type "lncRNA"; transcript_name "Gm34654-242"; exon_number 1; exon_id "ENSMUSE00001601863.1"; level 2; mgi_id "MGI:5593813"; tag "TAGENE"; havana_gene "OTTMUSG00000062902.1";
chr9	HAVANA	exon	77716102	77716263	0	-	.	gene_id "ENSMUSG00000111253.3"; transcript_id "ENSMUST00000304548.1"; gene_type "lncRNA"; gene_name "Gm34654"; transcript_type "lncRNA"; transcript_name "Gm34654-243"; exon_number 1; exon_id "ENSMUSE00001601863.1"; level 2; mgi_id "MGI:5593813"; tag "TAGENE"; havana_gene "OTTMUSG00000062902.1";
chr9	HAVANA	exon	77716102	77716263	0	-	.	gene_id "ENSMUSG00000111253.3"; transcript_id "ENSMUST00000304560.1"; gene_type "lncRNA"; gene_name "Gm34654"; transcript_type "lncRNA"; transcript_name "Gm34654-255"; exon_number 1; exon_id "ENSMUSE00001601863.1"; level 2; mgi_id "MGI:5593813"; tag "TAGENE"; havana_gene "OTTMUSG00000062902.1";
chr9	HAVANA	exon	77716102	77716264	0	-	.	gene_id "ENSMUSG00000111253.3"; transcript_id "ENSMUST00000304540.1"; gene_type "lncRNA"; gene_name "Gm34654"; transcript_type "lncRNA"; transcript_name "Gm34654-235"; exon_number 1; exon_id "ENSMUSE00001601800.1"; level 2; mgi_id "MGI:5593813"; tag "TAGENE"; havana_gene "OTTMUSG00000062902.1";
chr9	HAVANA	exon	77716102	77716264	0	-	.	gene_id "ENSMUSG00000111253.3"; transcript_id "ENSMUST00000304551.1"; gene_type "lncRNA"; gene_name "Gm34654"; transcript_type "lncRNA"; transcript_name "Gm34654-246"; exon_number 1; exon_id "ENSMUSE00001601800.1"; level 2; mgi_id "MGI:5593813"; tag "TAGENE"; havana_gene "OTTMUSG00000062902.1";
chr9	HAVANA	exon	77716102	77716264	0	-	.	gene_id "ENSMUSG00000111253.3"; transcript_id "ENSMUST00000304558.1"; gene_type "lncRNA"; gene_name "Gm34654"; transcript_type "lncRNA"; transcript_name "Gm34654-253"; exon_number 1; exon_id "ENSMUSE00001601800.1"; level 2; mgi_id "MGI:5593813"; tag "TAGENE"; havana_gene "OTTMUSG00000062902.1";
chr9	HAVANA	exon	77716102	77716268	0	-	.	gene_id "ENSMUSG00000111253.3"; transcript_id "ENSMUST00000304539.1"; gene_type "lncRNA"; gene_name "Gm34654"; transcript_type "lncRNA"; transcript_name "Gm34654-234"; exon_number 1; exon_id "ENSMUSE00001601812.1"; level 2; mgi_id "MGI:5593813"; tag "TAGENE"; havana_gene "OTTMUSG00000062902.1";
chr9	HAVANA	exon	77716433	77716582	0	-	.	gene_id "ENSMUSG00000111253.3"; transcript_id "ENSMUST00000304507.1"; gene_type "lncRNA"; gene_name "Gm34654"; transcript_type "lncRNA"; transcript_name "Gm34654-202"; exon_number 2; exon_id "ENSMUSE00001399099.2"; level 2; mgi_id "MGI:5593813"; tag "TAGENE"; havana_gene "OTTMUSG00000062902.1";
chr9	HAVANA	exon	77716433	77716582	0	-	.	gene_id "ENSMUSG00000111253.3"; transcript_id "ENSMUST00000304528.1"; gene_type "lncRNA"; gene_name "Gm34654"; transcript_type "lncRNA"; transcript_name "Gm34654-223"; exon_number 2; exon_id "ENSMUSE00001399099.2"; level 2; mgi_id "MGI:5593813"; tag "TAGENE"; havana_gene "OTTMUSG00000062902.1";
chr9	HAVANA	exon	77716433	77716582	0	-	.	gene_id "ENSMUSG00000111253.3"; transcript_id "ENSMUST00000304522.1"; gene_type "lncRNA"; gene_name "Gm34654"; transcript_type "lncRNA"; transcript_name "Gm34654-217"; exon_number 3; exon_id "ENSMUSE00001399099.2"; level 2; mgi_id "MGI:5593813"; tag "TAGENE"; havana_gene "OTTMUSG00000062902.1";
chr9	HAVANA	exon	77716433	77716582	0	-	.	gene_id "ENSMUSG00000111253.3"; transcript_id "ENSMUST00000304519.1"; gene_type "lncRNA"; gene_name "Gm34654"; transcript_type "lncRNA"; transcript_name "Gm34654-214"; exon_number 4; exon_id "ENSMUSE00001399099.2"; level 2; mgi_id "MGI:5593813"; tag "basic"; tag "TAGENE"; havana_gene "OTTMUSG00000062902.1";
chr9	HAVANA	exon	77716433	77716582	0	-	.	gene_id "ENSMUSG00000111253.3"; transcript_id "ENSMUST00000304518.1"; gene_type "lncRNA"; gene_name "Gm34654"; transcript_type "lncRNA"; transcript_name "Gm34654-213"; exon_number 4; exon_id "ENSMUSE00001399099.2"; level 2; mgi_id "MGI:5593813"; tag "TAGENE"; havana_gene "OTTMUSG00000062902.1";
chr9	HAVANA	exon	77716433	77716582	0	-	.	gene_id "ENSMUSG00000111253.3"; transcript_id "ENSMUST00000304513.1"; gene_type "lncRNA"; gene_name "Gm34654"; transcript_type "lncRNA"; transcript_name "Gm34654-208"; exon_number 2; exon_id "ENSMUSE00001399099.2"; level 2; mgi_id "MGI:5593813"; tag "TAGENE"; havana_gene "OTTMUSG00000062902.1";
chr9	HAVANA	exon	77716433	77716582	0	-	.	gene_id "ENSMUSG00000111253.3"; transcript_id "ENSMUST00000304514.1"; gene_type "lncRNA"; gene_name "Gm34654"; transcript_type "lncRNA"; transcript_name "Gm34654-209"; exon_number 3; exon_id "ENSMUSE00001399099.2"; level 2; mgi_id "MGI:5593813"; tag "TAGENE"; havana_gene "OTTMUSG00000062902.1";
chr9	HAVANA	exon	77716433	77716582	0	-	.	gene_id "ENSMUSG00000111253.3"; transcript_id "ENSMUST00000304515.1"; gene_type "lncRNA"; gene_name "Gm34654"; transcript_type "lncRNA"; transcript_name "Gm34654-210"; exon_number 4; exon_id "ENSMUSE00001399099.2"; level 2; mgi_id "MGI:5593813"; tag "TAGENE"; havana_gene "OTTMUSG00000062902.1";
chr9	HAVANA	exon	77716433	77716582	0	-	.	gene_id "ENSMUSG00000111253.3"; transcript_id "ENSMUST00000304516.1"; gene_type "lncRNA"; gene_name "Gm34654"; transcript_type "lncRNA"; transcript_name "Gm34654-211"; exon_number 2; exon_id "ENSMUSE00001399099.2"; level 2; mgi_id "MGI:5593813"; tag "TAGENE"; havana_gene "OTTMUSG00000062902.1";
chr9	HAVANA	exon	77716433	77716582	0	-	.	gene_id "ENSMUSG00000111253.3"; transcript_id "ENSMUST00000304511.1"; gene_type "lncRNA"; gene_name "Gm34654"; transcript_type "lncRNA"; transcript_name "Gm34654-206"; exon_number 4; exon_id "ENSMUSE00001399099.2"; level 2; mgi_id "MGI:5593813"; tag "TAGENE"; havana_gene "OTTMUSG00000062902.1";
chr9	HAVANA	exon	77716433	77716582	0	-	.	gene_id "ENSMUSG00000111253.3"; transcript_id "ENSMUST00000304512.1"; gene_type "lncRNA"; gene_name "Gm34654"; transcript_type "lncRNA"; transcript_name "Gm34654-207"; exon_number 2; exon_id "ENSMUSE00001399099.2"; level 2; mgi_id "MGI:5593813"; tag "TAGENE"; havana_gene "OTTMUSG00000062902.1";
chr9	HAVANA	exon	77716433	77716582	0	-	.	gene_id "ENSMUSG00000111253.3"; transcript_id "ENSMUST00000217012.3"; gene_type "lncRNA"; gene_name "Gm34654"; transcript_type "lncRNA"; transcript_name "Gm34654-201"; exon_number 5; exon_id "ENSMUSE00001399099.2"; level 2; transcript_support_level "3"; mgi_id "MGI:5593813"; tag "basic"; tag "TAGENE"; havana_gene "OTTMUSG00000062902.1"; havana_transcript "OTTMUST00000153174.1";
chr9	HAVANA	exon	77716433	77716582	0	-	.	gene_id "ENSMUSG00000111253.3"; transcript_id "ENSMUST00000304509.1"; gene_type "lncRNA"; gene_name "Gm34654"; transcript_type "lncRNA"; transcript_name "Gm34654-204"; exon_number 3; exon_id "ENSMUSE00001399099.2"; level 2; mgi_id "MGI:5593813"; tag "TAGENE"; havana_gene "OTTMUSG00000062902.1";
chr9	HAVANA	exon	77716433	77716582	0	-	.	gene_id "ENSMUSG00000111253.3"; transcript_id "ENSMUST00000304508.1"; gene_type "lncRNA"; gene_name "Gm34654"; transcript_type "lncRNA"; transcript_name "Gm34654-203"; exon_number 2; exon_id "ENSMUSE00001399099.2"; level 2; mgi_id "MGI:5593813"; tag "TAGENE"; havana_gene "OTTMUSG00000062902.1";
chr9	HAVANA	exon	77716433	77716582	0	-	.	gene_id "ENSMUSG00000111253.3"; transcript_id "ENSMUST00000304521.1"; gene_type "lncRNA"; gene_name "Gm34654"; transcript_type "lncRNA"; transcript_name "Gm34654-216"; exon_number 3; exon_id "ENSMUSE00001399099.2"; level 2; mgi_id "MGI:5593813"; tag "basic"; tag "TAGENE"; havana_gene "OTTMUSG00000062902.1";
chr9	HAVANA	exon	77716433	77716582	0	-	.	gene_id "ENSMUSG00000111253.3"; transcript_id "ENSMUST00000304523.1"; gene_type "lncRNA"; gene_name "Gm34654"; transcript_type "lncRNA"; transcript_name "Gm34654-218"; exon_number 2; exon_id "ENSMUSE00001399099.2"; level 2; mgi_id "MGI:5593813"; tag "TAGENE"; havana_gene "OTTMUSG00000062902.1";
chr9	HAVANA	exon	77716433	77716582	0	-	.	gene_id "ENSMUSG00000111253.3"; transcript_id "ENSMUST00000304524.1"; gene_type "lncRNA"; gene_name "Gm34654"; transcript_type "lncRNA"; transcript_name "Gm34654-219"; exon_number 4; exon_id "ENSMUSE00001399099.2"; level 2; mgi_id "MGI:5593813"; tag "TAGENE"; havana_gene "OTTMUSG00000062902.1";
chr9	HAVANA	exon	77716433	77716582	0	-	.	gene_id "ENSMUSG00000111253.3"; transcript_id "ENSMUST00000304526.1"; gene_type "lncRNA"; gene_name "Gm34654"; transcript_type "lncRNA"; transcript_name "Gm34654-221"; exon_number 2; exon_id "ENSMUSE00001399099.2"; level 2; mgi_id "MGI:5593813"; tag "TAGENE"; havana_gene "OTTMUSG00000062902.1";
chr9	ENSEMBL_gcm37	exon	77716433	77716582	0.162981179832316	-	.	gene_id "ENSMUSG00000111253.3"; transcript_id "ENSMUSG00000111253.3_tx_12"; exon_id "chr9_77716433_77716582_-"; exonnum "3"; txlen "1668";
chr9	ENSEMBL_gcm37	exon	77716433	77716582	0.160948993866114	-	.	gene_id "ENSMUSG00000111253.3"; transcript_id "ENSMUSG00000111253.3_tx_13"; exon_id "chr9_77716433_77716582_-"; exonnum "4"; txlen "1144";
chr9	ENSEMBL_gcm37	exon	77716433	77716582	0.160948993866114	-	.	gene_id "ENSMUSG00000111253.3"; transcript_id "ENSMUSG00000111253.3_tx_14"; exon_id "chr9_77716433_77716582_-"; exonnum "3"; txlen "992";
chr9	ENSEMBL_gcm37	exon	77716433	77716582	0.117014137818141	-	.	gene_id "ENSMUSG00000111253.3"; transcript_id "ENSMUSG00000111253.3_tx_17"; exon_id "chr9_77716433_77716582_-"; exonnum "5"; txlen "1557";
chr9	ENSEMBL_gcm37	exon	77716433	77716582	0.100798319135826	-	.	gene_id "ENSMUSG00000111253.3"; transcript_id "ENSMUSG00000111253.3_tx_19"; exon_id "chr9_77716433_77716582_-"; exonnum "5"; txlen "1378";
chr9	ENSEMBL_gcm37	exon	77716433	77716582	0.459377422079368	-	.	gene_id "ENSMUSG00000111253.3"; transcript_id "ENSMUSG00000111253.3_tx_2"; exon_id "chr9_77716433_77716582_-"; exonnum "4"; txlen "1323";
chr9	ENSEMBL_gcm37	exon	77716433	77716582	0.0910262142332432	-	.	gene_id "ENSMUSG00000111253.3"; transcript_id "ENSMUSG00000111253.3_tx_20"; exon_id "chr9_77716433_77716582_-"; exonnum "3"; txlen "1489";
chr9	ENSEMBL_gcm37	exon	77716433	77716582	0.0751641393887336	-	.	gene_id "ENSMUSG00000111253.3"; transcript_id "ENSMUSG00000111253.3_tx_24"; exon_id "chr9_77716433_77716582_-"; exonnum "5"; txlen "1619";
chr9	ENSEMBL_gcm37	exon	77716433	77716582	0.0751641393887336	-	.	gene_id "ENSMUSG00000111253.3"; transcript_id "ENSMUSG00000111253.3_tx_25"; exon_id "chr9_77716433_77716582_-"; exonnum "4"; txlen "1467";
chr9	ENSEMBL_gcm37	exon	77716433	77716582	0.0751641393887336	-	.	gene_id "ENSMUSG00000111253.3"; transcript_id "ENSMUSG00000111253.3_tx_26"; exon_id "chr9_77716433_77716582_-"; exonnum "6"; txlen "1853";
chr9	ENSEMBL_gcm37	exon	77716433	77716582	0.0751641393887336	-	.	gene_id "ENSMUSG00000111253.3"; transcript_id "ENSMUSG00000111253.3_tx_27"; exon_id "chr9_77716433_77716582_-"; exonnum "5"; txlen "1440";
chr9	ENSEMBL_gcm37	exon	77716433	77716582	0.0751641393887336	-	.	gene_id "ENSMUSG00000111253.3"; transcript_id "ENSMUSG00000111253.3_tx_29"; exon_id "chr9_77716433_77716582_-"; exonnum "6"; txlen "1674";
chr9	ENSEMBL_gcm37	exon	77716433	77716582	0.0751641393887336	-	.	gene_id "ENSMUSG00000111253.3"; transcript_id "ENSMUSG00000111253.3_tx_30"; exon_id "chr9_77716433_77716582_-"; exonnum "4"; txlen "1288";
chr9	ENSEMBL_gcm37	exon	77716433	77716582	0.0644242815460044	-	.	gene_id "ENSMUSG00000111253.3"; transcript_id "ENSMUSG00000111253.3_tx_32"; exon_id "chr9_77716433_77716582_-"; exonnum "4"; txlen "1783";
chr9	ENSEMBL_gcm37	exon	77716433	77716582	0.0604532051303165	-	.	gene_id "ENSMUSG00000111253.3"; transcript_id "ENSMUSG00000111253.3_tx_37"; exon_id "chr9_77716433_77716582_-"; exonnum "2"; txlen "1255";
chr9	ENSEMBL_gcm37	exon	77716433	77716582	0.0503092954735008	-	.	gene_id "ENSMUSG00000111253.3"; transcript_id "ENSMUSG00000111253.3_tx_38"; exon_id "chr9_77716433_77716582_-"; exonnum "3"; txlen "1631";
chr9	ENSEMBL_gcm37	exon	77716433	77716582	0.288070669148971	-	.	gene_id "ENSMUSG00000111253.3"; transcript_id "ENSMUSG00000111253.3_tx_4"; exon_id "chr9_77716433_77716582_-"; exonnum "3"; txlen "1171";
chr9	ENSEMBL_gcm37	exon	77716433	77716582	0.0356574080720145	-	.	gene_id "ENSMUSG00000111253.3"; transcript_id "ENSMUSG00000111253.3_tx_41"; exon_id "chr9_77716433_77716582_-"; exonnum "3"; txlen "1367";
chr9	ENSEMBL_gcm37	exon	77716433	77716582	0.0273378775106642	-	.	gene_id "ENSMUSG00000111253.3"; transcript_id "ENSMUSG00000111253.3_tx_45"; exon_id "chr9_77716433_77716582_-"; exonnum "4"; txlen "1472";
chr9	ENSEMBL_gcm37	exon	77716433	77716582	0.0255153523432866	-	.	gene_id "ENSMUSG00000111253.3"; transcript_id "ENSMUSG00000111253.3_tx_46"; exon_id "chr9_77716433_77716582_-"; exonnum "3"; txlen "1320";
chr9	ENSEMBL_gcm37	exon	77716433	77716582	0.0237128276160709	-	.	gene_id "ENSMUSG00000111253.3"; transcript_id "ENSMUSG00000111253.3_tx_47"; exon_id "chr9_77716433_77716582_-"; exonnum "2"; txlen "1076";
chr9	ENSEMBL_gcm37	exon	77716433	77716582	0.0199476454186997	-	.	gene_id "ENSMUSG00000111253.3"; transcript_id "ENSMUSG00000111253.3_tx_50"; exon_id "chr9_77716433_77716582_-"; exonnum "3"; txlen "1254";
chr9	ENSEMBL_gcm37	exon	77716433	77716582	0.0195569319321072	-	.	gene_id "ENSMUSG00000111253.3"; transcript_id "ENSMUSG00000111253.3_tx_52"; exon_id "chr9_77716433_77716582_-"; exonnum "3"; txlen "1310";
chr9	ENSEMBL_gcm37	exon	77716433	77716582	0.0194294514176106	-	.	gene_id "ENSMUSG00000111253.3"; transcript_id "ENSMUSG00000111253.3_tx_53"; exon_id "chr9_77716433_77716582_-"; exonnum "4"; txlen "1604";
chr9	HAVANA	exon	77716433	77717089	0	-	.	gene_id "ENSMUSG00000111253.3"; transcript_id "ENSMUST00000304520.1"; gene_type "lncRNA"; gene_name "Gm34654"; transcript_type "lncRNA"; transcript_name "Gm34654-215"; exon_number 4; exon_id "ENSMUSE00001601841.1"; level 2; mgi_id "MGI:5593813"; tag "basic"; tag "TAGENE"; havana_gene "OTTMUSG00000062902.1";
chr9	HAVANA	exon	77716433	77717089	0	-	.	gene_id "ENSMUSG00000111253.3"; transcript_id "ENSMUST00000304517.1"; gene_type "lncRNA"; gene_name "Gm34654"; transcript_type "lncRNA"; transcript_name "Gm34654-212"; exon_number 2; exon_id "ENSMUSE00001601841.1"; level 2; mgi_id "MGI:5593813"; tag "TAGENE"; havana_gene "OTTMUSG00000062902.1";
chr9	HAVANA	exon	77716433	77717089	0	-	.	gene_id "ENSMUSG00000111253.3"; transcript_id "ENSMUST00000304510.1"; gene_type "lncRNA"; gene_name "Gm34654"; transcript_type "lncRNA"; transcript_name "Gm34654-205"; exon_number 3; exon_id "ENSMUSE00001601841.1"; level 2; mgi_id "MGI:5593813"; tag "TAGENE"; havana_gene "OTTMUSG00000062902.1";
chr9	HAVANA	exon	77716433	77717089	0	-	.	gene_id "ENSMUSG00000111253.3"; transcript_id "ENSMUST00000304525.1"; gene_type "lncRNA"; gene_name "Gm34654"; transcript_type "lncRNA"; transcript_name "Gm34654-220"; exon_number 2; exon_id "ENSMUSE00001601841.1"; level 2; mgi_id "MGI:5593813"; tag "TAGENE"; havana_gene "OTTMUSG00000062902.1";
chr9	HAVANA	exon	77716856	77717089	0	-	.	gene_id "ENSMUSG00000111253.3"; transcript_id "ENSMUST00000304522.1"; gene_type "lncRNA"; gene_name "Gm34654"; transcript_type "lncRNA"; transcript_name "Gm34654-217"; exon_number 2; exon_id "ENSMUSE00001601840.1"; level 2; mgi_id "MGI:5593813"; tag "TAGENE"; havana_gene "OTTMUSG00000062902.1";
chr9	HAVANA	exon	77716856	77717089	0	-	.	gene_id "ENSMUSG00000111253.3"; transcript_id "ENSMUST00000304519.1"; gene_type "lncRNA"; gene_name "Gm34654"; transcript_type "lncRNA"; transcript_name "Gm34654-214"; exon_number 3; exon_id "ENSMUSE00001601840.1"; level 2; mgi_id "MGI:5593813"; tag "basic"; tag "TAGENE"; havana_gene "OTTMUSG00000062902.1";
chr9	HAVANA	exon	77716856	77717089	0	-	.	gene_id "ENSMUSG00000111253.3"; transcript_id "ENSMUST00000304518.1"; gene_type "lncRNA"; gene_name "Gm34654"; transcript_type "lncRNA"; transcript_name "Gm34654-213"; exon_number 3; exon_id "ENSMUSE00001601840.1"; level 2; mgi_id "MGI:5593813"; tag "TAGENE"; havana_gene "OTTMUSG00000062902.1";
chr9	HAVANA	exon	77716856	77717089	0	-	.	gene_id "ENSMUSG00000111253.3"; transcript_id "ENSMUST00000304514.1"; gene_type "lncRNA"; gene_name "Gm34654"; transcript_type "lncRNA"; transcript_name "Gm34654-209"; exon_number 2; exon_id "ENSMUSE00001601840.1"; level 2; mgi_id "MGI:5593813"; tag "TAGENE"; havana_gene "OTTMUSG00000062902.1";
chr9	HAVANA	exon	77716856	77717089	0	-	.	gene_id "ENSMUSG00000111253.3"; transcript_id "ENSMUST00000304511.1"; gene_type "lncRNA"; gene_name "Gm34654"; transcript_type "lncRNA"; transcript_name "Gm34654-206"; exon_number 3; exon_id "ENSMUSE00001601840.1"; level 2; mgi_id "MGI:5593813"; tag "TAGENE"; havana_gene "OTTMUSG00000062902.1";
chr9	HAVANA	exon	77716856	77717089	0	-	.	gene_id "ENSMUSG00000111253.3"; transcript_id "ENSMUST00000217012.3"; gene_type "lncRNA"; gene_name "Gm34654"; transcript_type "lncRNA"; transcript_name "Gm34654-201"; exon_number 4; exon_id "ENSMUSE00001601840.1"; level 2; transcript_support_level "3"; mgi_id "MGI:5593813"; tag "basic"; tag "TAGENE"; havana_gene "OTTMUSG00000062902.1"; havana_transcript "OTTMUST00000153174.1";
chr9	HAVANA	exon	77716856	77717089	0	-	.	gene_id "ENSMUSG00000111253.3"; transcript_id "ENSMUST00000304524.1"; gene_type "lncRNA"; gene_name "Gm34654"; transcript_type "lncRNA"; transcript_name "Gm34654-219"; exon_number 3; exon_id "ENSMUSE00001601840.1"; level 2; mgi_id "MGI:5593813"; tag "TAGENE"; havana_gene "OTTMUSG00000062902.1";
chr9	ENSEMBL_gcm37	exon	77716856	77717089	0.162981179832316	-	.	gene_id "ENSMUSG00000111253.3"; transcript_id "ENSMUSG00000111253.3_tx_12"; exon_id "chr9_77716856_77717089_-"; exonnum "2"; txlen "1668";
chr9	ENSEMBL_gcm37	exon	77716856	77717089	0.117014137818141	-	.	gene_id "ENSMUSG00000111253.3"; transcript_id "ENSMUSG00000111253.3_tx_17"; exon_id "chr9_77716856_77717089_-"; exonnum "4"; txlen "1557";
chr9	ENSEMBL_gcm37	exon	77716856	77717089	0.100798319135826	-	.	gene_id "ENSMUSG00000111253.3"; transcript_id "ENSMUSG00000111253.3_tx_19"; exon_id "chr9_77716856_77717089_-"; exonnum "4"; txlen "1378";
chr9	ENSEMBL_gcm37	exon	77716856	77717089	0.0910262142332432	-	.	gene_id "ENSMUSG00000111253.3"; transcript_id "ENSMUSG00000111253.3_tx_20"; exon_id "chr9_77716856_77717089_-"; exonnum "2"; txlen "1489";
chr9	ENSEMBL_gcm37	exon	77716856	77717089	0.0751641393887336	-	.	gene_id "ENSMUSG00000111253.3"; transcript_id "ENSMUSG00000111253.3_tx_26"; exon_id "chr9_77716856_77717089_-"; exonnum "5"; txlen "1853";
chr9	ENSEMBL_gcm37	exon	77716856	77717089	0.0751641393887336	-	.	gene_id "ENSMUSG00000111253.3"; transcript_id "ENSMUSG00000111253.3_tx_29"; exon_id "chr9_77716856_77717089_-"; exonnum "5"; txlen "1674";
chr9	ENSEMBL_gcm37	exon	77716856	77717089	0.0356574080720145	-	.	gene_id "ENSMUSG00000111253.3"; transcript_id "ENSMUSG00000111253.3_tx_41"; exon_id "chr9_77716856_77717089_-"; exonnum "2"; txlen "1367";
chr9	ENSEMBL_gcm37	exon	77716856	77717089	0.022006414941053	-	.	gene_id "ENSMUSG00000111253.3"; transcript_id "ENSMUSG00000111253.3_tx_48"; exon_id "chr9_77716856_77717089_-"; exonnum "2"; txlen "803";
chr9	ENSEMBL_gcm37	exon	77716856	77717089	0.0195569319321072	-	.	gene_id "ENSMUSG00000111253.3"; transcript_id "ENSMUSG00000111253.3_tx_52"; exon_id "chr9_77716856_77717089_-"; exonnum "2"; txlen "1310";
chr9	HAVANA	exon	77716894	77717089	0	-	.	gene_id "ENSMUSG00000111253.3"; transcript_id "ENSMUST00000304527.1"; gene_type "lncRNA"; gene_name "Gm34654"; transcript_type "lncRNA"; transcript_name "Gm34654-222"; exon_number 4; exon_id "ENSMUSE00001601824.1"; level 2; mgi_id "MGI:5593813"; tag "TAGENE"; havana_gene "OTTMUSG00000062902.1";
chr9	HAVANA	transcript	77716894	77759273	0	-	.	gene_id "ENSMUSG00000111253.3"; transcript_id "ENSMUST00000304527.1"; gene_type "lncRNA"; gene_name "Gm34654"; transcript_type "lncRNA"; transcript_name "Gm34654-222"; level 2; mgi_id "MGI:5593813"; tag "TAGENE"; havana_gene "OTTMUSG00000062902.1";
chr9	sragcm37_ss	exon	77720775	77721036	0.0910262142332432	-	.	gene_id "ENSMUSG00000111253.3"; transcript_id "ENSMUSG00000111253.3_tx_20"; exon_id "chr9_77720775_77721036_-"; exonnum "1"; txlen "1489";
chr9	sragcm37_ss	exon	77720775	77721036	0.0604532051303165	-	.	gene_id "ENSMUSG00000111253.3"; transcript_id "ENSMUSG00000111253.3_tx_37"; exon_id "chr9_77720775_77721036_-"; exonnum "1"; txlen "1255";
chr9	sragcm37_ss	exon	77720775	77721036	0.0237128276160709	-	.	gene_id "ENSMUSG00000111253.3"; transcript_id "ENSMUSG00000111253.3_tx_47"; exon_id "chr9_77720775_77721036_-"; exonnum "1"; txlen "1076";
chr9	sragcm37_ss	exon	77720775	77721036	0.0195569319321072	-	.	gene_id "ENSMUSG00000111253.3"; transcript_id "ENSMUSG00000111253.3_tx_52"; exon_id "chr9_77720775_77721036_-"; exonnum "1"; txlen "1310";
chr9	HAVANA	exon	77733593	77733662	0	-	.	gene_id "ENSMUSG00000111253.3"; transcript_id "ENSMUST00000304528.1"; gene_type "lncRNA"; gene_name "Gm34654"; transcript_type "lncRNA"; transcript_name "Gm34654-223"; exon_number 1; exon_id "ENSMUSE00001601856.1"; level 2; mgi_id "MGI:5593813"; tag "TAGENE"; havana_gene "OTTMUSG00000062902.1";
chr9	sragcm37_ss	exon	77736130	77736570	0.162981179832316	-	.	gene_id "ENSMUSG00000111253.3"; transcript_id "ENSMUSG00000111253.3_tx_12"; exon_id "chr9_77736130_77736570_-"; exonnum "1"; txlen "1668";
chr9	sragcm37_ss	exon	77736130	77736570	0.0356574080720145	-	.	gene_id "ENSMUSG00000111253.3"; transcript_id "ENSMUSG00000111253.3_tx_41"; exon_id "chr9_77736130_77736570_-"; exonnum "1"; txlen "1367";
chr9	HAVANA	exon	77737477	77738233	0	-	.	gene_id "ENSMUSG00000111253.3"; transcript_id "ENSMUST00000304529.1"; gene_type "lncRNA"; gene_name "Gm34654"; transcript_type "lncRNA"; transcript_name "Gm34654-224"; exon_number 2; exon_id "ENSMUSE00001601859.1"; level 2; mgi_id "MGI:5593813"; tag "TAGENE"; havana_gene "OTTMUSG00000062902.1";
chr9	HAVANA	transcript	77737477	77759181	0	-	.	gene_id "ENSMUSG00000111253.3"; transcript_id "ENSMUST00000304529.1"; gene_type "lncRNA"; gene_name "Gm34654"; transcript_type "lncRNA"; transcript_name "Gm34654-224"; level 2; mgi_id "MGI:5593813"; tag "TAGENE"; havana_gene "OTTMUSG00000062902.1";
chr9	HAVANA	exon	77737863	77738233	0	-	.	gene_id "ENSMUSG00000111253.3"; transcript_id "ENSMUST00000304531.1"; gene_type "lncRNA"; gene_name "Gm34654"; transcript_type "lncRNA"; transcript_name "Gm34654-226"; exon_number 3; exon_id "ENSMUSE00001601796.1"; level 2; mgi_id "MGI:5593813"; tag "basic"; tag "TAGENE"; havana_gene "OTTMUSG00000062902.1";
chr9	HAVANA	transcript	77737863	77759229	0	-	.	gene_id "ENSMUSG00000111253.3"; transcript_id "ENSMUST00000304531.1"; gene_type "lncRNA"; gene_name "Gm34654"; transcript_type "lncRNA"; transcript_name "Gm34654-226"; level 2; mgi_id "MGI:5593813"; tag "basic"; tag "TAGENE"; havana_gene "OTTMUSG00000062902.1";
chr9	HAVANA	exon	77737868	77738233	0	-	.	gene_id "ENSMUSG00000111253.3"; transcript_id "ENSMUST00000304534.1"; gene_type "lncRNA"; gene_name "Gm34654"; transcript_type "lncRNA"; transcript_name "Gm34654-229"; exon_number 4; exon_id "ENSMUSE00001601838.1"; level 2; mgi_id "MGI:5593813"; tag "TAGENE"; havana_gene "OTTMUSG00000062902.1";
chr9	HAVANA	exon	77737868	77738233	0	-	.	gene_id "ENSMUSG00000111253.3"; transcript_id "ENSMUST00000304533.1"; gene_type "lncRNA"; gene_name "Gm34654"; transcript_type "lncRNA"; transcript_name "Gm34654-228"; exon_number 4; exon_id "ENSMUSE00001601838.1"; level 2; mgi_id "MGI:5593813"; tag "basic"; tag "TAGENE"; havana_gene "OTTMUSG00000062902.1";
chr9	HAVANA	exon	77737868	77738233	0	-	.	gene_id "ENSMUSG00000111253.3"; transcript_id "ENSMUST00000304532.1"; gene_type "lncRNA"; gene_name "Gm34654"; transcript_type "lncRNA"; transcript_name "Gm34654-227"; exon_number 4; exon_id "ENSMUSE00001601838.1"; level 2; mgi_id "MGI:5593813"; tag "TAGENE"; havana_gene "OTTMUSG00000062902.1";
chr9	HAVANA	exon	77737868	77738233	0	-	.	gene_id "ENSMUSG00000111253.3"; transcript_id "ENSMUST00000304530.1"; gene_type "lncRNA"; gene_name "Gm34654"; transcript_type "lncRNA"; transcript_name "Gm34654-225"; exon_number 3; exon_id "ENSMUSE00001601838.1"; level 2; mgi_id "MGI:5593813"; tag "TAGENE"; havana_gene "OTTMUSG00000062902.1";
chr9	HAVANA	transcript	77737868	77759177	0	-	.	gene_id "ENSMUSG00000111253.3"; transcript_id "ENSMUST00000304534.1"; gene_type "lncRNA"; gene_name "Gm34654"; transcript_type "lncRNA"; transcript_name "Gm34654-229"; level 2; mgi_id "MGI:5593813"; tag "TAGENE"; havana_gene "OTTMUSG00000062902.1";
chr9	HAVANA	transcript	77737868	77759180	0	-	.	gene_id "ENSMUSG00000111253.3"; transcript_id "ENSMUST00000304533.1"; gene_type "lncRNA"; gene_name "Gm34654"; transcript_type "lncRNA"; transcript_name "Gm34654-228"; level 2; mgi_id "MGI:5593813"; tag "basic"; tag "TAGENE"; havana_gene "OTTMUSG00000062902.1";
chr9	HAVANA	transcript	77737868	77759181	0	-	.	gene_id "ENSMUSG00000111253.3"; transcript_id "ENSMUST00000304532.1"; gene_type "lncRNA"; gene_name "Gm34654"; transcript_type "lncRNA"; transcript_name "Gm34654-227"; level 2; mgi_id "MGI:5593813"; tag "TAGENE"; havana_gene "OTTMUSG00000062902.1";
chr9	HAVANA	transcript	77737868	77759298	0	-	.	gene_id "ENSMUSG00000111253.3"; transcript_id "ENSMUST00000304530.1"; gene_type "lncRNA"; gene_name "Gm34654"; transcript_type "lncRNA"; transcript_name "Gm34654-225"; level 2; mgi_id "MGI:5593813"; tag "TAGENE"; havana_gene "OTTMUSG00000062902.1";
chr9	HAVANA	exon	77737874	77738233	0	-	.	gene_id "ENSMUSG00000111253.3"; transcript_id "ENSMUST00000304535.1"; gene_type "lncRNA"; gene_name "Gm34654"; transcript_type "lncRNA"; transcript_name "Gm34654-230"; exon_number 4; exon_id "ENSMUSE00001601797.1"; level 2; mgi_id "MGI:5593813"; tag "TAGENE"; havana_gene "OTTMUSG00000062902.1";
chr9	HAVANA	transcript	77737874	77759180	0	-	.	gene_id "ENSMUSG00000111253.3"; transcript_id "ENSMUST00000304535.1"; gene_type "lncRNA"; gene_name "Gm34654"; transcript_type "lncRNA"; transcript_name "Gm34654-230"; level 2; mgi_id "MGI:5593813"; tag "TAGENE"; havana_gene "OTTMUSG00000062902.1";
chr9	HAVANA	exon	77737904	77738233	0	-	.	gene_id "ENSMUSG00000111253.3"; transcript_id "ENSMUST00000304518.1"; gene_type "lncRNA"; gene_name "Gm34654"; transcript_type "lncRNA"; transcript_name "Gm34654-213"; exon_number 2; exon_id "ENSMUSE00001601860.1"; level 2; mgi_id "MGI:5593813"; tag "TAGENE"; havana_gene "OTTMUSG00000062902.1";
chr9	HAVANA	exon	77737904	77738233	0	-	.	gene_id "ENSMUSG00000111253.3"; transcript_id "ENSMUST00000304515.1"; gene_type "lncRNA"; gene_name "Gm34654"; transcript_type "lncRNA"; transcript_name "Gm34654-210"; exon_number 3; exon_id "ENSMUSE00001601860.1"; level 2; mgi_id "MGI:5593813"; tag "TAGENE"; havana_gene "OTTMUSG00000062902.1";
chr9	HAVANA	exon	77737904	77738233	0	-	.	gene_id "ENSMUSG00000111253.3"; transcript_id "ENSMUST00000217012.3"; gene_type "lncRNA"; gene_name "Gm34654"; transcript_type "lncRNA"; transcript_name "Gm34654-201"; exon_number 3; exon_id "ENSMUSE00001601860.1"; level 2; transcript_support_level "3"; mgi_id "MGI:5593813"; tag "basic"; tag "TAGENE"; havana_gene "OTTMUSG00000062902.1"; havana_transcript "OTTMUST00000153174.1";
chr9	ENSEMBL_gcm37	exon	77737904	77738233	0.0751641393887336	-	.	gene_id "ENSMUSG00000111253.3"; transcript_id "ENSMUSG00000111253.3_tx_28"; exon_id "chr9_77737904_77738233_-"; exonnum "5"; txlen "956";
chr9	ENSEMBL_gcm37	exon	77737904	77738233	0.27088129195354	-	.	gene_id "ENSMUSG00000111253.3"; transcript_id "ENSMUSG00000111253.3_tx_5"; exon_id "chr9_77737904_77738233_-"; exonnum "4"; txlen "660";
chr9	HAVANA	exon	77743392	77743879	0	-	.	gene_id "ENSMUSG00000111253.3"; transcript_id "ENSMUST00000304536.1"; gene_type "lncRNA"; gene_name "Gm34654"; transcript_type "lncRNA"; transcript_name "Gm34654-231"; exon_number 6; exon_id "ENSMUSE00001601827.1"; level 2; mgi_id "MGI:5593813"; tag "basic"; tag "TAGENE"; havana_gene "OTTMUSG00000062902.1";
chr9	HAVANA	transcript	77743392	77759182	0	-	.	gene_id "ENSMUSG00000111253.3"; transcript_id "ENSMUST00000304536.1"; gene_type "lncRNA"; gene_name "Gm34654"; transcript_type "lncRNA"; transcript_name "Gm34654-231"; level 2; mgi_id "MGI:5593813"; tag "basic"; tag "TAGENE"; havana_gene "OTTMUSG00000062902.1";
chr9	HAVANA	exon	77743398	77743879	0	-	.	gene_id "ENSMUSG00000111253.3"; transcript_id "ENSMUST00000304537.1"; gene_type "lncRNA"; gene_name "Gm34654"; transcript_type "lncRNA"; transcript_name "Gm34654-232"; exon_number 3; exon_id "ENSMUSE00001601806.1"; level 2; mgi_id "MGI:5593813"; tag "TAGENE"; havana_gene "OTTMUSG00000062902.1";
chr9	HAVANA	transcript	77743398	77758993	0	-	.	gene_id "ENSMUSG00000111253.3"; transcript_id "ENSMUST00000304537.1"; gene_type "lncRNA"; gene_name "Gm34654"; transcript_type "lncRNA"; transcript_name "Gm34654-232"; level 2; mgi_id "MGI:5593813"; tag "TAGENE"; havana_gene "OTTMUSG00000062902.1";
chr9	HAVANA	exon	77743759	77743858	0	-	.	gene_id "ENSMUSG00000111253.3"; transcript_id "ENSMUST00000304533.1"; gene_type "lncRNA"; gene_name "Gm34654"; transcript_type "lncRNA"; transcript_name "Gm34654-228"; exon_number 3; exon_id "ENSMUSE00001601803.1"; level 2; mgi_id "MGI:5593813"; tag "basic"; tag "TAGENE"; havana_gene "OTTMUSG00000062902.1";
chr9	HAVANA	exon	77743759	77743879	0	-	.	gene_id "ENSMUSG00000111253.3"; transcript_id "ENSMUST00000304520.1"; gene_type "lncRNA"; gene_name "Gm34654"; transcript_type "lncRNA"; transcript_name "Gm34654-215"; exon_number 3; exon_id "ENSMUSE00001601828.1"; level 2; mgi_id "MGI:5593813"; tag "basic"; tag "TAGENE"; havana_gene "OTTMUSG00000062902.1";
chr9	HAVANA	exon	77743759	77743879	0	-	.	gene_id "ENSMUSG00000111253.3"; transcript_id "ENSMUST00000304534.1"; gene_type "lncRNA"; gene_name "Gm34654"; transcript_type "lncRNA"; transcript_name "Gm34654-229"; exon_number 3; exon_id "ENSMUSE00001601828.1"; level 2; mgi_id "MGI:5593813"; tag "TAGENE"; havana_gene "OTTMUSG00000062902.1";
chr9	HAVANA	exon	77744606	77745469	0	-	.	gene_id "ENSMUSG00000111253.3"; transcript_id "ENSMUST00000304538.1"; gene_type "lncRNA"; gene_name "Gm34654"; transcript_type "lncRNA"; transcript_name "Gm34654-233"; exon_number 3; exon_id "ENSMUSE00001601829.1"; level 2; mgi_id "MGI:5593813"; tag "basic"; tag "TAGENE"; havana_gene "OTTMUSG00000062902.1";
chr9	HAVANA	transcript	77744606	77759127	0	-	.	gene_id "ENSMUSG00000111253.3"; transcript_id "ENSMUST00000304538.1"; gene_type "lncRNA"; gene_name "Gm34654"; transcript_type "lncRNA"; transcript_name "Gm34654-233"; level 2; mgi_id "MGI:5593813"; tag "basic"; tag "TAGENE"; havana_gene "OTTMUSG00000062902.1";
chr9	HAVANA	exon	77745289	77745469	0	-	.	gene_id "ENSMUSG00000111253.3"; transcript_id "ENSMUST00000304532.1"; gene_type "lncRNA"; gene_name "Gm34654"; transcript_type "lncRNA"; transcript_name "Gm34654-227"; exon_number 3; exon_id "ENSMUSE00001601853.1"; level 2; mgi_id "MGI:5593813"; tag "TAGENE"; havana_gene "OTTMUSG00000062902.1";
chr9	HAVANA	exon	77745289	77745469	0	-	.	gene_id "ENSMUSG00000111253.3"; transcript_id "ENSMUST00000304536.1"; gene_type "lncRNA"; gene_name "Gm34654"; transcript_type "lncRNA"; transcript_name "Gm34654-231"; exon_number 5; exon_id "ENSMUSE00001601853.1"; level 2; mgi_id "MGI:5593813"; tag "basic"; tag "TAGENE"; havana_gene "OTTMUSG00000062902.1";
chr9	HAVANA	exon	77748596	77750170	0	-	.	gene_id "ENSMUSG00000111253.3"; transcript_id "ENSMUST00000304541.1"; gene_type "lncRNA"; gene_name "Gm34654"; transcript_type "lncRNA"; transcript_name "Gm34654-236"; exon_number 3; exon_id "ENSMUSE00001601804.1"; level 2; mgi_id "MGI:5593813"; tag "basic"; tag "TAGENE"; havana_gene "OTTMUSG00000062902.1";
chr9	HAVANA	transcript	77748596	77759254	0	-	.	gene_id "ENSMUSG00000111253.3"; transcript_id "ENSMUST00000304541.1"; gene_type "lncRNA"; gene_name "Gm34654"; transcript_type "lncRNA"; transcript_name "Gm34654-236"; level 2; mgi_id "MGI:5593813"; tag "basic"; tag "TAGENE"; havana_gene "OTTMUSG00000062902.1";
chr9	HAVANA	exon	77749904	77750170	0	-	.	gene_id "ENSMUSG00000111253.3"; transcript_id "ENSMUST00000304542.1"; gene_type "lncRNA"; gene_name "Gm34654"; transcript_type "lncRNA"; transcript_name "Gm34654-237"; exon_number 4; exon_id "ENSMUSE00001601850.1"; level 2; mgi_id "MGI:5593813"; tag "TAGENE"; havana_gene "OTTMUSG00000062902.1";
chr9	HAVANA	transcript	77749904	77759351	0	-	.	gene_id "ENSMUSG00000111253.3"; transcript_id "ENSMUST00000304542.1"; gene_type "lncRNA"; gene_name "Gm34654"; transcript_type "lncRNA"; transcript_name "Gm34654-237"; level 2; mgi_id "MGI:5593813"; tag "TAGENE"; havana_gene "OTTMUSG00000062902.1";
chr9	HAVANA	exon	77749913	77750170	0	-	.	gene_id "ENSMUSG00000111253.3"; transcript_id "ENSMUST00000304545.1"; gene_type "lncRNA"; gene_name "Gm34654"; transcript_type "lncRNA"; transcript_name "Gm34654-240"; exon_number 3; exon_id "ENSMUSE00001601821.1"; level 2; mgi_id "MGI:5593813"; tag "basic"; tag "TAGENE"; havana_gene "OTTMUSG00000062902.1";
chr9	HAVANA	exon	77749913	77750170	0	-	.	gene_id "ENSMUSG00000111253.3"; transcript_id "ENSMUST00000304544.1"; gene_type "lncRNA"; gene_name "Gm34654"; transcript_type "lncRNA"; transcript_name "Gm34654-239"; exon_number 2; exon_id "ENSMUSE00001601821.1"; level 2; mgi_id "MGI:5593813"; tag "TAGENE"; havana_gene "OTTMUSG00000062902.1";
chr9	HAVANA	transcript	77749913	77759181	0	-	.	gene_id "ENSMUSG00000111253.3"; transcript_id "ENSMUST00000304545.1"; gene_type "lncRNA"; gene_name "Gm34654"; transcript_type "lncRNA"; transcript_name "Gm34654-240"; level 2; mgi_id "MGI:5593813"; tag "basic"; tag "TAGENE"; havana_gene "OTTMUSG00000062902.1";
chr9	HAVANA	transcript	77749913	77759182	0	-	.	gene_id "ENSMUSG00000111253.3"; transcript_id "ENSMUST00000304544.1"; gene_type "lncRNA"; gene_name "Gm34654"; transcript_type "lncRNA"; transcript_name "Gm34654-239"; level 2; mgi_id "MGI:5593813"; tag "TAGENE"; havana_gene "OTTMUSG00000062902.1";
chr9	HAVANA	exon	77749922	77750170	0	-	.	gene_id "ENSMUSG00000111253.3"; transcript_id "ENSMUST00000304546.1"; gene_type "lncRNA"; gene_name "Gm34654"; transcript_type "lncRNA"; transcript_name "Gm34654-241"; exon_number 4; exon_id "ENSMUSE00001601866.1"; level 2; mgi_id "MGI:5593813"; tag "TAGENE"; havana_gene "OTTMUSG00000062902.1";
chr9	HAVANA	exon	77749922	77750170	0	-	.	gene_id "ENSMUSG00000111253.3"; transcript_id "ENSMUST00000304543.1"; gene_type "lncRNA"; gene_name "Gm34654"; transcript_type "lncRNA"; transcript_name "Gm34654-238"; exon_number 5; exon_id "ENSMUSE00001601866.1"; level 2; mgi_id "MGI:5593813"; tag "basic"; tag "TAGENE"; havana_gene "OTTMUSG00000062902.1";
chr9	HAVANA	transcript	77749922	77759180	0	-	.	gene_id "ENSMUSG00000111253.3"; transcript_id "ENSMUST00000304546.1"; gene_type "lncRNA"; gene_name "Gm34654"; transcript_type "lncRNA"; transcript_name "Gm34654-241"; level 2; mgi_id "MGI:5593813"; tag "TAGENE"; havana_gene "OTTMUSG00000062902.1";
chr9	HAVANA	transcript	77749922	77759273	0	-	.	gene_id "ENSMUSG00000111253.3"; transcript_id "ENSMUST00000304543.1"; gene_type "lncRNA"; gene_name "Gm34654"; transcript_type "lncRNA"; transcript_name "Gm34654-238"; level 2; mgi_id "MGI:5593813"; tag "basic"; tag "TAGENE"; havana_gene "OTTMUSG00000062902.1";
chr9	HAVANA	exon	77749927	77750170	0	-	.	gene_id "ENSMUSG00000111253.3"; transcript_id "ENSMUST00000304554.1"; gene_type "lncRNA"; gene_name "Gm34654"; transcript_type "lncRNA"; transcript_name "Gm34654-249"; exon_number 2; exon_id "ENSMUSE00001601846.1"; level 2; mgi_id "MGI:5593813"; tag "TAGENE"; havana_gene "OTTMUSG00000062902.1";
chr9	HAVANA	transcript	77749927	77753112	0	-	.	gene_id "ENSMUSG00000111253.3"; transcript_id "ENSMUST00000304554.1"; gene_type "lncRNA"; gene_name "Gm34654"; transcript_type "lncRNA"; transcript_name "Gm34654-249"; level 2; mgi_id "MGI:5593813"; tag "TAGENE"; havana_gene "OTTMUSG00000062902.1";
chr9	HAVANA	exon	77750003	77750170	0	-	.	gene_id "ENSMUSG00000111253.3"; transcript_id "ENSMUST00000304536.1"; gene_type "lncRNA"; gene_name "Gm34654"; transcript_type "lncRNA"; transcript_name "Gm34654-231"; exon_number 4; exon_id "ENSMUSE00001601844.1"; level 2; mgi_id "MGI:5593813"; tag "basic"; tag "TAGENE"; havana_gene "OTTMUSG00000062902.1";
chr9	ENSEMBL_gcm37	exon	77750003	77750170	0.176125861412297	-	.	gene_id "ENSMUSG00000111253.3"; transcript_id "ENSMUSG00000111253.3_tx_11"; exon_id "chr9_77750003_77750170_-"; exonnum "4"; txlen "958";
chr9	ENSEMBL_gcm37	exon	77750003	77750170	0.0751641393887336	-	.	gene_id "ENSMUSG00000111253.3"; transcript_id "ENSMUSG00000111253.3_tx_23"; exon_id "chr9_77750003_77750170_-"; exonnum "5"; txlen "794";
chr9	HAVANA	exon	77753025	77753112	0	-	.	gene_id "ENSMUSG00000111253.3"; transcript_id "ENSMUST00000304554.1"; gene_type "lncRNA"; gene_name "Gm34654"; transcript_type "lncRNA"; transcript_name "Gm34654-249"; exon_number 1; exon_id "ENSMUSE00001601852.1"; level 2; mgi_id "MGI:5593813"; tag "TAGENE"; havana_gene "OTTMUSG00000062902.1";
chr9	HAVANA	exon	77755740	77756516	0	-	.	gene_id "ENSMUSG00000111253.3"; transcript_id "ENSMUST00000304553.1"; gene_type "lncRNA"; gene_name "Gm34654"; transcript_type "lncRNA"; transcript_name "Gm34654-248"; exon_number 2; exon_id "ENSMUSE00001601857.1"; level 2; mgi_id "MGI:5593813"; tag "basic"; tag "TAGENE"; havana_gene "OTTMUSG00000062902.1";
chr9	HAVANA	transcript	77755740	77759223	0	-	.	gene_id "ENSMUSG00000111253.3"; transcript_id "ENSMUST00000304553.1"; gene_type "lncRNA"; gene_name "Gm34654"; transcript_type "lncRNA"; transcript_name "Gm34654-248"; level 2; mgi_id "MGI:5593813"; tag "basic"; tag "TAGENE"; havana_gene "OTTMUSG00000062902.1";
chr9	HAVANA	exon	77756365	77756468	0	-	.	gene_id "ENSMUSG00000111253.3"; transcript_id "ENSMUST00000304545.1"; gene_type "lncRNA"; gene_name "Gm34654"; transcript_type "lncRNA"; transcript_name "Gm34654-240"; exon_number 2; exon_id "ENSMUSE00001601867.1"; level 2; mgi_id "MGI:5593813"; tag "basic"; tag "TAGENE"; havana_gene "OTTMUSG00000062902.1";
chr9	HAVANA	exon	77756365	77756516	0	-	.	gene_id "ENSMUSG00000111253.3"; transcript_id "ENSMUST00000304563.1"; gene_type "lncRNA"; gene_name "Gm34654"; transcript_type "lncRNA"; transcript_name "Gm34654-258"; exon_number 2; exon_id "ENSMUSE00001601845.1"; level 2; mgi_id "MGI:5593813"; tag "Ensembl_canonical"; tag "GENCODE_Primary"; tag "TAGENE"; havana_gene "OTTMUSG00000062902.1";
chr9	HAVANA	exon	77756365	77756516	0	-	.	gene_id "ENSMUSG00000111253.3"; transcript_id "ENSMUST00000304520.1"; gene_type "lncRNA"; gene_name "Gm34654"; transcript_type "lncRNA"; transcript_name "Gm34654-215"; exon_number 2; exon_id "ENSMUSE00001601845.1"; level 2; mgi_id "MGI:5593813"; tag "basic"; tag "TAGENE"; havana_gene "OTTMUSG00000062902.1";
chr9	HAVANA	exon	77756365	77756516	0	-	.	gene_id "ENSMUSG00000111253.3"; transcript_id "ENSMUST00000304519.1"; gene_type "lncRNA"; gene_name "Gm34654"; transcript_type "lncRNA"; transcript_name "Gm34654-214"; exon_number 2; exon_id "ENSMUSE00001601845.1"; level 2; mgi_id "MGI:5593813"; tag "basic"; tag "TAGENE"; havana_gene "OTTMUSG00000062902.1";
chr9	HAVANA	exon	77756365	77756516	0	-	.	gene_id "ENSMUSG00000111253.3"; transcript_id "ENSMUST00000304515.1"; gene_type "lncRNA"; gene_name "Gm34654"; transcript_type "lncRNA"; transcript_name "Gm34654-210"; exon_number 2; exon_id "ENSMUSE00001601845.1"; level 2; mgi_id "MGI:5593813"; tag "TAGENE"; havana_gene "OTTMUSG00000062902.1";
chr9	HAVANA	exon	77756365	77756516	0	-	.	gene_id "ENSMUSG00000111253.3"; transcript_id "ENSMUST00000304511.1"; gene_type "lncRNA"; gene_name "Gm34654"; transcript_type "lncRNA"; transcript_name "Gm34654-206"; exon_number 2; exon_id "ENSMUSE00001601845.1"; level 2; mgi_id "MGI:5593813"; tag "TAGENE"; havana_gene "OTTMUSG00000062902.1";
chr9	HAVANA	exon	77756365	77756516	0	-	.	gene_id "ENSMUSG00000111253.3"; transcript_id "ENSMUST00000304510.1"; gene_type "lncRNA"; gene_name "Gm34654"; transcript_type "lncRNA"; transcript_name "Gm34654-205"; exon_number 2; exon_id "ENSMUSE00001601845.1"; level 2; mgi_id "MGI:5593813"; tag "TAGENE"; havana_gene "OTTMUSG00000062902.1";
chr9	HAVANA	exon	77756365	77756516	0	-	.	gene_id "ENSMUSG00000111253.3"; transcript_id "ENSMUST00000217012.3"; gene_type "lncRNA"; gene_name "Gm34654"; transcript_type "lncRNA"; transcript_name "Gm34654-201"; exon_number 2; exon_id "ENSMUSE00001601845.1"; level 2; transcript_support_level "3"; mgi_id "MGI:5593813"; tag "basic"; tag "TAGENE"; havana_gene "OTTMUSG00000062902.1"; havana_transcript "OTTMUST00000153174.1";
chr9	HAVANA	exon	77756365	77756516	0	-	.	gene_id "ENSMUSG00000111253.3"; transcript_id "ENSMUST00000304509.1"; gene_type "lncRNA"; gene_name "Gm34654"; transcript_type "lncRNA"; transcript_name "Gm34654-204"; exon_number 2; exon_id "ENSMUSE00001601845.1"; level 2; mgi_id "MGI:5593813"; tag "TAGENE"; havana_gene "OTTMUSG00000062902.1";
chr9	HAVANA	exon	77756365	77756516	0	-	.	gene_id "ENSMUSG00000111253.3"; transcript_id "ENSMUST00000304521.1"; gene_type "lncRNA"; gene_name "Gm34654"; transcript_type "lncRNA"; transcript_name "Gm34654-216"; exon_number 2; exon_id "ENSMUSE00001601845.1"; level 2; mgi_id "MGI:5593813"; tag "basic"; tag "TAGENE"; havana_gene "OTTMUSG00000062902.1";
chr9	HAVANA	exon	77756365	77756516	0	-	.	gene_id "ENSMUSG00000111253.3"; transcript_id "ENSMUST00000304524.1"; gene_type "lncRNA"; gene_name "Gm34654"; transcript_type "lncRNA"; transcript_name "Gm34654-219"; exon_number 2; exon_id "ENSMUSE00001601845.1"; level 2; mgi_id "MGI:5593813"; tag "TAGENE"; havana_gene "OTTMUSG00000062902.1";
chr9	HAVANA	exon	77756365	77756516	0	-	.	gene_id "ENSMUSG00000111253.3"; transcript_id "ENSMUST00000304527.1"; gene_type "lncRNA"; gene_name "Gm34654"; transcript_type "lncRNA"; transcript_name "Gm34654-222"; exon_number 3; exon_id "ENSMUSE00001601845.1"; level 2; mgi_id "MGI:5593813"; tag "TAGENE"; havana_gene "OTTMUSG00000062902.1";
chr9	HAVANA	exon	77756365	77756516	0	-	.	gene_id "ENSMUSG00000111253.3"; transcript_id "ENSMUST00000304531.1"; gene_type "lncRNA"; gene_name "Gm34654"; transcript_type "lncRNA"; transcript_name "Gm34654-226"; exon_number 2; exon_id "ENSMUSE00001601845.1"; level 2; mgi_id "MGI:5593813"; tag "basic"; tag "TAGENE"; havana_gene "OTTMUSG00000062902.1";
chr9	HAVANA	exon	77756365	77756516	0	-	.	gene_id "ENSMUSG00000111253.3"; transcript_id "ENSMUST00000304534.1"; gene_type "lncRNA"; gene_name "Gm34654"; transcript_type "lncRNA"; transcript_name "Gm34654-229"; exon_number 2; exon_id "ENSMUSE00001601845.1"; level 2; mgi_id "MGI:5593813"; tag "TAGENE"; havana_gene "OTTMUSG00000062902.1";
chr9	HAVANA	exon	77756365	77756516	0	-	.	gene_id "ENSMUSG00000111253.3"; transcript_id "ENSMUST00000304533.1"; gene_type "lncRNA"; gene_name "Gm34654"; transcript_type "lncRNA"; transcript_name "Gm34654-228"; exon_number 2; exon_id "ENSMUSE00001601845.1"; level 2; mgi_id "MGI:5593813"; tag "basic"; tag "TAGENE"; havana_gene "OTTMUSG00000062902.1";
chr9	HAVANA	exon	77756365	77756516	0	-	.	gene_id "ENSMUSG00000111253.3"; transcript_id "ENSMUST00000304532.1"; gene_type "lncRNA"; gene_name "Gm34654"; transcript_type "lncRNA"; transcript_name "Gm34654-227"; exon_number 2; exon_id "ENSMUSE00001601845.1"; level 2; mgi_id "MGI:5593813"; tag "TAGENE"; havana_gene "OTTMUSG00000062902.1";
chr9	HAVANA	exon	77756365	77756516	0	-	.	gene_id "ENSMUSG00000111253.3"; transcript_id "ENSMUST00000304535.1"; gene_type "lncRNA"; gene_name "Gm34654"; transcript_type "lncRNA"; transcript_name "Gm34654-230"; exon_number 3; exon_id "ENSMUSE00001601845.1"; level 2; mgi_id "MGI:5593813"; tag "TAGENE"; havana_gene "OTTMUSG00000062902.1";
chr9	HAVANA	exon	77756365	77756516	0	-	.	gene_id "ENSMUSG00000111253.3"; transcript_id "ENSMUST00000304536.1"; gene_type "lncRNA"; gene_name "Gm34654"; transcript_type "lncRNA"; transcript_name "Gm34654-231"; exon_number 3; exon_id "ENSMUSE00001601845.1"; level 2; mgi_id "MGI:5593813"; tag "basic"; tag "TAGENE"; havana_gene "OTTMUSG00000062902.1";
chr9	HAVANA	exon	77756365	77756516	0	-	.	gene_id "ENSMUSG00000111253.3"; transcript_id "ENSMUST00000304537.1"; gene_type "lncRNA"; gene_name "Gm34654"; transcript_type "lncRNA"; transcript_name "Gm34654-232"; exon_number 2; exon_id "ENSMUSE00001601845.1"; level 2; mgi_id "MGI:5593813"; tag "TAGENE"; havana_gene "OTTMUSG00000062902.1";
chr9	HAVANA	exon	77756365	77756516	0	-	.	gene_id "ENSMUSG00000111253.3"; transcript_id "ENSMUST00000304538.1"; gene_type "lncRNA"; gene_name "Gm34654"; transcript_type "lncRNA"; transcript_name "Gm34654-233"; exon_number 2; exon_id "ENSMUSE00001601845.1"; level 2; mgi_id "MGI:5593813"; tag "basic"; tag "TAGENE"; havana_gene "OTTMUSG00000062902.1";
chr9	HAVANA	exon	77756365	77756516	0	-	.	gene_id "ENSMUSG00000111253.3"; transcript_id "ENSMUST00000304541.1"; gene_type "lncRNA"; gene_name "Gm34654"; transcript_type "lncRNA"; transcript_name "Gm34654-236"; exon_number 2; exon_id "ENSMUSE00001601845.1"; level 2; mgi_id "MGI:5593813"; tag "basic"; tag "TAGENE"; havana_gene "OTTMUSG00000062902.1";
chr9	HAVANA	exon	77756365	77756516	0	-	.	gene_id "ENSMUSG00000111253.3"; transcript_id "ENSMUST00000304542.1"; gene_type "lncRNA"; gene_name "Gm34654"; transcript_type "lncRNA"; transcript_name "Gm34654-237"; exon_number 3; exon_id "ENSMUSE00001601845.1"; level 2; mgi_id "MGI:5593813"; tag "TAGENE"; havana_gene "OTTMUSG00000062902.1";
chr9	HAVANA	exon	77756365	77756516	0	-	.	gene_id "ENSMUSG00000111253.3"; transcript_id "ENSMUST00000304546.1"; gene_type "lncRNA"; gene_name "Gm34654"; transcript_type "lncRNA"; transcript_name "Gm34654-241"; exon_number 3; exon_id "ENSMUSE00001601845.1"; level 2; mgi_id "MGI:5593813"; tag "TAGENE"; havana_gene "OTTMUSG00000062902.1";
chr9	HAVANA	exon	77756365	77756516	0	-	.	gene_id "ENSMUSG00000111253.3"; transcript_id "ENSMUST00000304543.1"; gene_type "lncRNA"; gene_name "Gm34654"; transcript_type "lncRNA"; transcript_name "Gm34654-238"; exon_number 4; exon_id "ENSMUSE00001601845.1"; level 2; mgi_id "MGI:5593813"; tag "basic"; tag "TAGENE"; havana_gene "OTTMUSG00000062902.1";
chr9	ENSEMBL_gcm37	exon	77756365	77756516	0.176125861412297	-	.	gene_id "ENSMUSG00000111253.3"; transcript_id "ENSMUSG00000111253.3_tx_11"; exon_id "chr9_77756365_77756516_-"; exonnum "3"; txlen "958";
chr9	ENSEMBL_gcm37	exon	77756365	77756516	0.160948993866114	-	.	gene_id "ENSMUSG00000111253.3"; transcript_id "ENSMUSG00000111253.3_tx_13"; exon_id "chr9_77756365_77756516_-"; exonnum "3"; txlen "1144";
chr9	ENSEMBL_gcm37	exon	77756365	77756516	0.117014137818141	-	.	gene_id "ENSMUSG00000111253.3"; transcript_id "ENSMUSG00000111253.3_tx_17"; exon_id "chr9_77756365_77756516_-"; exonnum "3"; txlen "1557";
chr9	ENSEMBL_gcm37	exon	77756365	77756516	0.100798319135826	-	.	gene_id "ENSMUSG00000111253.3"; transcript_id "ENSMUSG00000111253.3_tx_19"; exon_id "chr9_77756365_77756516_-"; exonnum "3"; txlen "1378";
chr9	ENSEMBL_gcm37	exon	77756365	77756516	0.459377422079368	-	.	gene_id "ENSMUSG00000111253.3"; transcript_id "ENSMUSG00000111253.3_tx_2"; exon_id "chr9_77756365_77756516_-"; exonnum "3"; txlen "1323";
chr9	ENSEMBL_gcm37	exon	77756365	77756516	0.0751641393887336	-	.	gene_id "ENSMUSG00000111253.3"; transcript_id "ENSMUSG00000111253.3_tx_23"; exon_id "chr9_77756365_77756516_-"; exonnum "4"; txlen "794";
chr9	ENSEMBL_gcm37	exon	77756365	77756516	0.0751641393887336	-	.	gene_id "ENSMUSG00000111253.3"; transcript_id "ENSMUSG00000111253.3_tx_24"; exon_id "chr9_77756365_77756516_-"; exonnum "4"; txlen "1619";
chr9	ENSEMBL_gcm37	exon	77756365	77756516	0.0751641393887336	-	.	gene_id "ENSMUSG00000111253.3"; transcript_id "ENSMUSG00000111253.3_tx_26"; exon_id "chr9_77756365_77756516_-"; exonnum "4"; txlen "1853";
chr9	ENSEMBL_gcm37	exon	77756365	77756516	0.0751641393887336	-	.	gene_id "ENSMUSG00000111253.3"; transcript_id "ENSMUSG00000111253.3_tx_27"; exon_id "chr9_77756365_77756516_-"; exonnum "4"; txlen "1440";
chr9	ENSEMBL_gcm37	exon	77756365	77756516	0.0751641393887336	-	.	gene_id "ENSMUSG00000111253.3"; transcript_id "ENSMUSG00000111253.3_tx_28"; exon_id "chr9_77756365_77756516_-"; exonnum "4"; txlen "956";
chr9	ENSEMBL_gcm37	exon	77756365	77756516	0.0751641393887336	-	.	gene_id "ENSMUSG00000111253.3"; transcript_id "ENSMUSG00000111253.3_tx_29"; exon_id "chr9_77756365_77756516_-"; exonnum "4"; txlen "1674";
chr9	ENSEMBL_gcm37	exon	77756365	77756516	0.0644242815460044	-	.	gene_id "ENSMUSG00000111253.3"; transcript_id "ENSMUSG00000111253.3_tx_32"; exon_id "chr9_77756365_77756516_-"; exonnum "3"; txlen "1783";
chr9	ENSEMBL_gcm37	exon	77756365	77756516	0.0273378775106642	-	.	gene_id "ENSMUSG00000111253.3"; transcript_id "ENSMUSG00000111253.3_tx_45"; exon_id "chr9_77756365_77756516_-"; exonnum "3"; txlen "1472";
chr9	ENSEMBL_gcm37	exon	77756365	77756516	0.27088129195354	-	.	gene_id "ENSMUSG00000111253.3"; transcript_id "ENSMUSG00000111253.3_tx_5"; exon_id "chr9_77756365_77756516_-"; exonnum "3"; txlen "660";
chr9	ENSEMBL_gcm37	exon	77756365	77756516	0.0199476454186997	-	.	gene_id "ENSMUSG00000111253.3"; transcript_id "ENSMUSG00000111253.3_tx_50"; exon_id "chr9_77756365_77756516_-"; exonnum "2"; txlen "1254";
chr9	ENSEMBL_gcm37	exon	77756365	77756516	0.0194294514176106	-	.	gene_id "ENSMUSG00000111253.3"; transcript_id "ENSMUSG00000111253.3_tx_53"; exon_id "chr9_77756365_77756516_-"; exonnum "3"; txlen "1604";
chr9	HAVANA	exon	77756365	77756572	0	-	.	gene_id "ENSMUSG00000111253.3"; transcript_id "ENSMUST00000304522.1"; gene_type "lncRNA"; gene_name "Gm34654"; transcript_type "lncRNA"; transcript_name "Gm34654-217"; exon_number 1; exon_id "ENSMUSE00001601798.1"; level 2; mgi_id "MGI:5593813"; tag "TAGENE"; havana_gene "OTTMUSG00000062902.1";
chr9	HAVANA	exon	77756938	77757012	0	-	.	gene_id "ENSMUSG00000111253.3"; transcript_id "ENSMUST00000304543.1"; gene_type "lncRNA"; gene_name "Gm34654"; transcript_type "lncRNA"; transcript_name "Gm34654-238"; exon_number 3; exon_id "ENSMUSE00001601794.1"; level 2; mgi_id "MGI:5593813"; tag "basic"; tag "TAGENE"; havana_gene "OTTMUSG00000062902.1";
chr9	HAVANA	exon	77756938	77757069	0	-	.	gene_id "ENSMUSG00000111253.3"; transcript_id "ENSMUST00000304535.1"; gene_type "lncRNA"; gene_name "Gm34654"; transcript_type "lncRNA"; transcript_name "Gm34654-230"; exon_number 2; exon_id "ENSMUSE00001601817.1"; level 2; mgi_id "MGI:5593813"; tag "TAGENE"; havana_gene "OTTMUSG00000062902.1";
chr9	HAVANA	exon	77756938	77757069	0	-	.	gene_id "ENSMUSG00000111253.3"; transcript_id "ENSMUST00000304536.1"; gene_type "lncRNA"; gene_name "Gm34654"; transcript_type "lncRNA"; transcript_name "Gm34654-231"; exon_number 2; exon_id "ENSMUSE00001601817.1"; level 2; mgi_id "MGI:5593813"; tag "basic"; tag "TAGENE"; havana_gene "OTTMUSG00000062902.1";
chr9	HAVANA	exon	77756938	77757069	0	-	.	gene_id "ENSMUSG00000111253.3"; transcript_id "ENSMUST00000304546.1"; gene_type "lncRNA"; gene_name "Gm34654"; transcript_type "lncRNA"; transcript_name "Gm34654-241"; exon_number 2; exon_id "ENSMUSE00001601817.1"; level 2; mgi_id "MGI:5593813"; tag "TAGENE"; havana_gene "OTTMUSG00000062902.1";
chr9	HAVANA	exon	77757477	77757855	0	-	.	gene_id "ENSMUSG00000111253.3"; transcript_id "ENSMUST00000304559.1"; gene_type "lncRNA"; gene_name "Gm34654"; transcript_type "lncRNA"; transcript_name "Gm34654-254"; exon_number 2; exon_id "ENSMUSE00001601793.1"; level 2; mgi_id "MGI:5593813"; tag "TAGENE"; havana_gene "OTTMUSG00000062902.1";
chr9	HAVANA	transcript	77757477	77759182	0	-	.	gene_id "ENSMUSG00000111253.3"; transcript_id "ENSMUST00000304559.1"; gene_type "lncRNA"; gene_name "Gm34654"; transcript_type "lncRNA"; transcript_name "Gm34654-254"; level 2; mgi_id "MGI:5593813"; tag "TAGENE"; havana_gene "OTTMUSG00000062902.1";
chr9	HAVANA	exon	77758386	77758830	0	-	.	gene_id "ENSMUSG00000111253.3"; transcript_id "ENSMUST00000304562.1"; gene_type "lncRNA"; gene_name "Gm34654"; transcript_type "lncRNA"; transcript_name "Gm34654-257"; exon_number 2; exon_id "ENSMUSE00001601819.1"; level 2; mgi_id "MGI:5593813"; tag "basic"; tag "TAGENE"; havana_gene "OTTMUSG00000062902.1";
chr9	HAVANA	transcript	77758386	77759218	0	-	.	gene_id "ENSMUSG00000111253.3"; transcript_id "ENSMUST00000304562.1"; gene_type "lncRNA"; gene_name "Gm34654"; transcript_type "lncRNA"; transcript_name "Gm34654-257"; level 2; mgi_id "MGI:5593813"; tag "basic"; tag "TAGENE"; havana_gene "OTTMUSG00000062902.1";
chr9	HAVANA	exon	77758951	77758993	0	-	.	gene_id "ENSMUSG00000111253.3"; transcript_id "ENSMUST00000304537.1"; gene_type "lncRNA"; gene_name "Gm34654"; transcript_type "lncRNA"; transcript_name "Gm34654-232"; exon_number 1; exon_id "ENSMUSE00001601802.1"; level 2; mgi_id "MGI:5593813"; tag "TAGENE"; havana_gene "OTTMUSG00000062902.1";
chr9	HAVANA	exon	77758951	77759019	0	-	.	gene_id "ENSMUSG00000111253.3"; transcript_id "ENSMUST00000304527.1"; gene_type "lncRNA"; gene_name "Gm34654"; transcript_type "lncRNA"; transcript_name "Gm34654-222"; exon_number 2; exon_id "ENSMUSE00001601811.1"; level 2; mgi_id "MGI:5593813"; tag "TAGENE"; havana_gene "OTTMUSG00000062902.1";
chr9	HAVANA	exon	77758951	77759019	0	-	.	gene_id "ENSMUSG00000111253.3"; transcript_id "ENSMUST00000304530.1"; gene_type "lncRNA"; gene_name "Gm34654"; transcript_type "lncRNA"; transcript_name "Gm34654-225"; exon_number 2; exon_id "ENSMUSE00001601811.1"; level 2; mgi_id "MGI:5593813"; tag "TAGENE"; havana_gene "OTTMUSG00000062902.1";
chr9	HAVANA	exon	77758951	77759019	0	-	.	gene_id "ENSMUSG00000111253.3"; transcript_id "ENSMUST00000304542.1"; gene_type "lncRNA"; gene_name "Gm34654"; transcript_type "lncRNA"; transcript_name "Gm34654-237"; exon_number 2; exon_id "ENSMUSE00001601811.1"; level 2; mgi_id "MGI:5593813"; tag "TAGENE"; havana_gene "OTTMUSG00000062902.1";
chr9	HAVANA	exon	77758951	77759019	0	-	.	gene_id "ENSMUSG00000111253.3"; transcript_id "ENSMUST00000304543.1"; gene_type "lncRNA"; gene_name "Gm34654"; transcript_type "lncRNA"; transcript_name "Gm34654-238"; exon_number 2; exon_id "ENSMUSE00001601811.1"; level 2; mgi_id "MGI:5593813"; tag "basic"; tag "TAGENE"; havana_gene "OTTMUSG00000062902.1";
chr9	ENSEMBL_gcm37	exon	77758951	77759019	0.176125861412297	-	.	gene_id "ENSMUSG00000111253.3"; transcript_id "ENSMUSG00000111253.3_tx_11"; exon_id "chr9_77758951_77759019_-"; exonnum "2"; txlen "958";
chr9	ENSEMBL_gcm37	exon	77758951	77759019	0.160948993866114	-	.	gene_id "ENSMUSG00000111253.3"; transcript_id "ENSMUSG00000111253.3_tx_13"; exon_id "chr9_77758951_77759019_-"; exonnum "2"; txlen "1144";
chr9	ENSEMBL_gcm37	exon	77758951	77759019	0.160948993866114	-	.	gene_id "ENSMUSG00000111253.3"; transcript_id "ENSMUSG00000111253.3_tx_14"; exon_id "chr9_77758951_77759019_-"; exonnum "2"; txlen "992";
chr9	ENSEMBL_gcm37	exon	77758951	77759019	0.117014137818141	-	.	gene_id "ENSMUSG00000111253.3"; transcript_id "ENSMUSG00000111253.3_tx_17"; exon_id "chr9_77758951_77759019_-"; exonnum "2"; txlen "1557";
chr9	ENSEMBL_gcm37	exon	77758951	77759019	0.100798319135826	-	.	gene_id "ENSMUSG00000111253.3"; transcript_id "ENSMUSG00000111253.3_tx_19"; exon_id "chr9_77758951_77759019_-"; exonnum "2"; txlen "1378";
chr9	ENSEMBL_gcm37	exon	77758951	77759019	0.459377422079368	-	.	gene_id "ENSMUSG00000111253.3"; transcript_id "ENSMUSG00000111253.3_tx_2"; exon_id "chr9_77758951_77759019_-"; exonnum "2"; txlen "1323";
chr9	ENSEMBL_gcm37	exon	77758951	77759019	0.0751641393887336	-	.	gene_id "ENSMUSG00000111253.3"; transcript_id "ENSMUSG00000111253.3_tx_23"; exon_id "chr9_77758951_77759019_-"; exonnum "3"; txlen "794";
chr9	ENSEMBL_gcm37	exon	77758951	77759019	0.0751641393887336	-	.	gene_id "ENSMUSG00000111253.3"; transcript_id "ENSMUSG00000111253.3_tx_24"; exon_id "chr9_77758951_77759019_-"; exonnum "3"; txlen "1619";
chr9	ENSEMBL_gcm37	exon	77758951	77759019	0.0751641393887336	-	.	gene_id "ENSMUSG00000111253.3"; transcript_id "ENSMUSG00000111253.3_tx_25"; exon_id "chr9_77758951_77759019_-"; exonnum "3"; txlen "1467";
chr9	ENSEMBL_gcm37	exon	77758951	77759019	0.0751641393887336	-	.	gene_id "ENSMUSG00000111253.3"; transcript_id "ENSMUSG00000111253.3_tx_26"; exon_id "chr9_77758951_77759019_-"; exonnum "3"; txlen "1853";
chr9	ENSEMBL_gcm37	exon	77758951	77759019	0.0751641393887336	-	.	gene_id "ENSMUSG00000111253.3"; transcript_id "ENSMUSG00000111253.3_tx_27"; exon_id "chr9_77758951_77759019_-"; exonnum "3"; txlen "1440";
chr9	ENSEMBL_gcm37	exon	77758951	77759019	0.0751641393887336	-	.	gene_id "ENSMUSG00000111253.3"; transcript_id "ENSMUSG00000111253.3_tx_28"; exon_id "chr9_77758951_77759019_-"; exonnum "3"; txlen "956";
chr9	ENSEMBL_gcm37	exon	77758951	77759019	0.0751641393887336	-	.	gene_id "ENSMUSG00000111253.3"; transcript_id "ENSMUSG00000111253.3_tx_29"; exon_id "chr9_77758951_77759019_-"; exonnum "3"; txlen "1674";
chr9	ENSEMBL_gcm37	exon	77758951	77759019	0.0751641393887336	-	.	gene_id "ENSMUSG00000111253.3"; transcript_id "ENSMUSG00000111253.3_tx_30"; exon_id "chr9_77758951_77759019_-"; exonnum "3"; txlen "1288";
chr9	ENSEMBL_gcm37	exon	77758951	77759019	0.0644242815460044	-	.	gene_id "ENSMUSG00000111253.3"; transcript_id "ENSMUSG00000111253.3_tx_32"; exon_id "chr9_77758951_77759019_-"; exonnum "2"; txlen "1783";
chr9	ENSEMBL_gcm37	exon	77758951	77759019	0.0503092954735008	-	.	gene_id "ENSMUSG00000111253.3"; transcript_id "ENSMUSG00000111253.3_tx_38"; exon_id "chr9_77758951_77759019_-"; exonnum "2"; txlen "1631";
chr9	ENSEMBL_gcm37	exon	77758951	77759019	0.288070669148971	-	.	gene_id "ENSMUSG00000111253.3"; transcript_id "ENSMUSG00000111253.3_tx_4"; exon_id "chr9_77758951_77759019_-"; exonnum "2"; txlen "1171";
chr9	ENSEMBL_gcm37	exon	77758951	77759019	0.0273378775106642	-	.	gene_id "ENSMUSG00000111253.3"; transcript_id "ENSMUSG00000111253.3_tx_45"; exon_id "chr9_77758951_77759019_-"; exonnum "2"; txlen "1472";
chr9	ENSEMBL_gcm37	exon	77758951	77759019	0.0255153523432866	-	.	gene_id "ENSMUSG00000111253.3"; transcript_id "ENSMUSG00000111253.3_tx_46"; exon_id "chr9_77758951_77759019_-"; exonnum "2"; txlen "1320";
chr9	ENSEMBL_gcm37	exon	77758951	77759019	0.27088129195354	-	.	gene_id "ENSMUSG00000111253.3"; transcript_id "ENSMUSG00000111253.3_tx_5"; exon_id "chr9_77758951_77759019_-"; exonnum "2"; txlen "660";
chr9	ENSEMBL_gcm37	exon	77758951	77759019	0.0194294514176106	-	.	gene_id "ENSMUSG00000111253.3"; transcript_id "ENSMUSG00000111253.3_tx_53"; exon_id "chr9_77758951_77759019_-"; exonnum "2"; txlen "1604";
chr9	HAVANA	exon	77758951	77759127	0	-	.	gene_id "ENSMUSG00000111253.3"; transcript_id "ENSMUST00000304538.1"; gene_type "lncRNA"; gene_name "Gm34654"; transcript_type "lncRNA"; transcript_name "Gm34654-233"; exon_number 1; exon_id "ENSMUSE00001601805.1"; level 2; mgi_id "MGI:5593813"; tag "basic"; tag "TAGENE"; havana_gene "OTTMUSG00000062902.1";
chr9	HAVANA	exon	77758951	77759165	0	-	.	gene_id "ENSMUSG00000111253.3"; transcript_id "ENSMUST00000304520.1"; gene_type "lncRNA"; gene_name "Gm34654"; transcript_type "lncRNA"; transcript_name "Gm34654-215"; exon_number 1; exon_id "ENSMUSE00001601788.1"; level 2; mgi_id "MGI:5593813"; tag "basic"; tag "TAGENE"; havana_gene "OTTMUSG00000062902.1";
chr9	HAVANA	exon	77758951	77759176	0	-	.	gene_id "ENSMUSG00000111253.3"; transcript_id "ENSMUST00000304519.1"; gene_type "lncRNA"; gene_name "Gm34654"; transcript_type "lncRNA"; transcript_name "Gm34654-214"; exon_number 1; exon_id "ENSMUSE00001601790.1"; level 2; mgi_id "MGI:5593813"; tag "basic"; tag "TAGENE"; havana_gene "OTTMUSG00000062902.1";
chr9	HAVANA	exon	77758951	77759177	0	-	.	gene_id "ENSMUSG00000111253.3"; transcript_id "ENSMUST00000304518.1"; gene_type "lncRNA"; gene_name "Gm34654"; transcript_type "lncRNA"; transcript_name "Gm34654-213"; exon_number 1; exon_id "ENSMUSE00001601851.1"; level 2; mgi_id "MGI:5593813"; tag "TAGENE"; havana_gene "OTTMUSG00000062902.1";
chr9	HAVANA	exon	77758951	77759177	0	-	.	gene_id "ENSMUSG00000111253.3"; transcript_id "ENSMUST00000304534.1"; gene_type "lncRNA"; gene_name "Gm34654"; transcript_type "lncRNA"; transcript_name "Gm34654-229"; exon_number 1; exon_id "ENSMUSE00001601851.1"; level 2; mgi_id "MGI:5593813"; tag "TAGENE"; havana_gene "OTTMUSG00000062902.1";
chr9	HAVANA	exon	77758951	77759180	0	-	.	gene_id "ENSMUSG00000111253.3"; transcript_id "ENSMUST00000304513.1"; gene_type "lncRNA"; gene_name "Gm34654"; transcript_type "lncRNA"; transcript_name "Gm34654-208"; exon_number 1; exon_id "ENSMUSE00001601792.1"; level 2; mgi_id "MGI:5593813"; tag "TAGENE"; havana_gene "OTTMUSG00000062902.1";
chr9	HAVANA	exon	77758951	77759180	0	-	.	gene_id "ENSMUSG00000111253.3"; transcript_id "ENSMUST00000304514.1"; gene_type "lncRNA"; gene_name "Gm34654"; transcript_type "lncRNA"; transcript_name "Gm34654-209"; exon_number 1; exon_id "ENSMUSE00001601792.1"; level 2; mgi_id "MGI:5593813"; tag "TAGENE"; havana_gene "OTTMUSG00000062902.1";
chr9	HAVANA	exon	77758951	77759180	0	-	.	gene_id "ENSMUSG00000111253.3"; transcript_id "ENSMUST00000304515.1"; gene_type "lncRNA"; gene_name "Gm34654"; transcript_type "lncRNA"; transcript_name "Gm34654-210"; exon_number 1; exon_id "ENSMUSE00001601792.1"; level 2; mgi_id "MGI:5593813"; tag "TAGENE"; havana_gene "OTTMUSG00000062902.1";
chr9	HAVANA	exon	77758951	77759180	0	-	.	gene_id "ENSMUSG00000111253.3"; transcript_id "ENSMUST00000304516.1"; gene_type "lncRNA"; gene_name "Gm34654"; transcript_type "lncRNA"; transcript_name "Gm34654-211"; exon_number 1; exon_id "ENSMUSE00001601792.1"; level 2; mgi_id "MGI:5593813"; tag "TAGENE"; havana_gene "OTTMUSG00000062902.1";
chr9	HAVANA	exon	77758951	77759180	0	-	.	gene_id "ENSMUSG00000111253.3"; transcript_id "ENSMUST00000304517.1"; gene_type "lncRNA"; gene_name "Gm34654"; transcript_type "lncRNA"; transcript_name "Gm34654-212"; exon_number 1; exon_id "ENSMUSE00001601792.1"; level 2; mgi_id "MGI:5593813"; tag "TAGENE"; havana_gene "OTTMUSG00000062902.1";
chr9	HAVANA	exon	77758951	77759180	0	-	.	gene_id "ENSMUSG00000111253.3"; transcript_id "ENSMUST00000304523.1"; gene_type "lncRNA"; gene_name "Gm34654"; transcript_type "lncRNA"; transcript_name "Gm34654-218"; exon_number 1; exon_id "ENSMUSE00001601792.1"; level 2; mgi_id "MGI:5593813"; tag "TAGENE"; havana_gene "OTTMUSG00000062902.1";
chr9	HAVANA	exon	77758951	77759180	0	-	.	gene_id "ENSMUSG00000111253.3"; transcript_id "ENSMUST00000304524.1"; gene_type "lncRNA"; gene_name "Gm34654"; transcript_type "lncRNA"; transcript_name "Gm34654-219"; exon_number 1; exon_id "ENSMUSE00001601792.1"; level 2; mgi_id "MGI:5593813"; tag "TAGENE"; havana_gene "OTTMUSG00000062902.1";
chr9	HAVANA	exon	77758951	77759180	0	-	.	gene_id "ENSMUSG00000111253.3"; transcript_id "ENSMUST00000304525.1"; gene_type "lncRNA"; gene_name "Gm34654"; transcript_type "lncRNA"; transcript_name "Gm34654-220"; exon_number 1; exon_id "ENSMUSE00001601792.1"; level 2; mgi_id "MGI:5593813"; tag "TAGENE"; havana_gene "OTTMUSG00000062902.1";
chr9	HAVANA	exon	77758951	77759180	0	-	.	gene_id "ENSMUSG00000111253.3"; transcript_id "ENSMUST00000304526.1"; gene_type "lncRNA"; gene_name "Gm34654"; transcript_type "lncRNA"; transcript_name "Gm34654-221"; exon_number 1; exon_id "ENSMUSE00001601792.1"; level 2; mgi_id "MGI:5593813"; tag "TAGENE"; havana_gene "OTTMUSG00000062902.1";
chr9	HAVANA	exon	77758951	77759180	0	-	.	gene_id "ENSMUSG00000111253.3"; transcript_id "ENSMUST00000304533.1"; gene_type "lncRNA"; gene_name "Gm34654"; transcript_type "lncRNA"; transcript_name "Gm34654-228"; exon_number 1; exon_id "ENSMUSE00001601792.1"; level 2; mgi_id "MGI:5593813"; tag "basic"; tag "TAGENE"; havana_gene "OTTMUSG00000062902.1";
chr9	HAVANA	exon	77758951	77759180	0	-	.	gene_id "ENSMUSG00000111253.3"; transcript_id "ENSMUST00000304535.1"; gene_type "lncRNA"; gene_name "Gm34654"; transcript_type "lncRNA"; transcript_name "Gm34654-230"; exon_number 1; exon_id "ENSMUSE00001601792.1"; level 2; mgi_id "MGI:5593813"; tag "TAGENE"; havana_gene "OTTMUSG00000062902.1";
chr9	HAVANA	exon	77758951	77759180	0	-	.	gene_id "ENSMUSG00000111253.3"; transcript_id "ENSMUST00000304546.1"; gene_type "lncRNA"; gene_name "Gm34654"; transcript_type "lncRNA"; transcript_name "Gm34654-241"; exon_number 1; exon_id "ENSMUSE00001601792.1"; level 2; mgi_id "MGI:5593813"; tag "TAGENE"; havana_gene "OTTMUSG00000062902.1";
chr9	HAVANA	exon	77758951	77759181	0	-	.	gene_id "ENSMUSG00000111253.3"; transcript_id "ENSMUST00000304529.1"; gene_type "lncRNA"; gene_name "Gm34654"; transcript_type "lncRNA"; transcript_name "Gm34654-224"; exon_number 1; exon_id "ENSMUSE00001601830.1"; level 2; mgi_id "MGI:5593813"; tag "TAGENE"; havana_gene "OTTMUSG00000062902.1";
chr9	HAVANA	exon	77758951	77759181	0	-	.	gene_id "ENSMUSG00000111253.3"; transcript_id "ENSMUST00000304532.1"; gene_type "lncRNA"; gene_name "Gm34654"; transcript_type "lncRNA"; transcript_name "Gm34654-227"; exon_number 1; exon_id "ENSMUSE00001601830.1"; level 2; mgi_id "MGI:5593813"; tag "TAGENE"; havana_gene "OTTMUSG00000062902.1";
chr9	HAVANA	exon	77758951	77759181	0	-	.	gene_id "ENSMUSG00000111253.3"; transcript_id "ENSMUST00000304545.1"; gene_type "lncRNA"; gene_name "Gm34654"; transcript_type "lncRNA"; transcript_name "Gm34654-240"; exon_number 1; exon_id "ENSMUSE00001601830.1"; level 2; mgi_id "MGI:5593813"; tag "basic"; tag "TAGENE"; havana_gene "OTTMUSG00000062902.1";
chr9	HAVANA	exon	77758951	77759182	0	-	.	gene_id "ENSMUSG00000111253.3"; transcript_id "ENSMUST00000304507.1"; gene_type "lncRNA"; gene_name "Gm34654"; transcript_type "lncRNA"; transcript_name "Gm34654-202"; exon_number 1; exon_id "ENSMUSE00001601831.1"; level 2; mgi_id "MGI:5593813"; tag "TAGENE"; havana_gene "OTTMUSG00000062902.1";
chr9	HAVANA	exon	77758951	77759182	0	-	.	gene_id "ENSMUSG00000111253.3"; transcript_id "ENSMUST00000304511.1"; gene_type "lncRNA"; gene_name "Gm34654"; transcript_type "lncRNA"; transcript_name "Gm34654-206"; exon_number 1; exon_id "ENSMUSE00001601831.1"; level 2; mgi_id "MGI:5593813"; tag "TAGENE"; havana_gene "OTTMUSG00000062902.1";
chr9	HAVANA	exon	77758951	77759182	0	-	.	gene_id "ENSMUSG00000111253.3"; transcript_id "ENSMUST00000304512.1"; gene_type "lncRNA"; gene_name "Gm34654"; transcript_type "lncRNA"; transcript_name "Gm34654-207"; exon_number 1; exon_id "ENSMUSE00001601831.1"; level 2; mgi_id "MGI:5593813"; tag "TAGENE"; havana_gene "OTTMUSG00000062902.1";
chr9	HAVANA	exon	77758951	77759182	0	-	.	gene_id "ENSMUSG00000111253.3"; transcript_id "ENSMUST00000304536.1"; gene_type "lncRNA"; gene_name "Gm34654"; transcript_type "lncRNA"; transcript_name "Gm34654-231"; exon_number 1; exon_id "ENSMUSE00001601831.1"; level 2; mgi_id "MGI:5593813"; tag "basic"; tag "TAGENE"; havana_gene "OTTMUSG00000062902.1";
chr9	HAVANA	exon	77758951	77759182	0	-	.	gene_id "ENSMUSG00000111253.3"; transcript_id "ENSMUST00000304544.1"; gene_type "lncRNA"; gene_name "Gm34654"; transcript_type "lncRNA"; transcript_name "Gm34654-239"; exon_number 1; exon_id "ENSMUSE00001601831.1"; level 2; mgi_id "MGI:5593813"; tag "TAGENE"; havana_gene "OTTMUSG00000062902.1";
chr9	HAVANA	exon	77758951	77759182	0	-	.	gene_id "ENSMUSG00000111253.3"; transcript_id "ENSMUST00000304559.1"; gene_type "lncRNA"; gene_name "Gm34654"; transcript_type "lncRNA"; transcript_name "Gm34654-254"; exon_number 1; exon_id "ENSMUSE00001601831.1"; level 2; mgi_id "MGI:5593813"; tag "TAGENE"; havana_gene "OTTMUSG00000062902.1";
chr9	HAVANA	exon	77758951	77759185	0	-	.	gene_id "ENSMUSG00000111253.3"; transcript_id "ENSMUST00000304510.1"; gene_type "lncRNA"; gene_name "Gm34654"; transcript_type "lncRNA"; transcript_name "Gm34654-205"; exon_number 1; exon_id "ENSMUSE00001601836.1"; level 2; mgi_id "MGI:5593813"; tag "TAGENE"; havana_gene "OTTMUSG00000062902.1";
chr9	HAVANA	exon	77758951	77759187	0	-	.	gene_id "ENSMUSG00000111253.3"; transcript_id "ENSMUST00000304521.1"; gene_type "lncRNA"; gene_name "Gm34654"; transcript_type "lncRNA"; transcript_name "Gm34654-216"; exon_number 1; exon_id "ENSMUSE00001601825.1"; level 2; mgi_id "MGI:5593813"; tag "basic"; tag "TAGENE"; havana_gene "OTTMUSG00000062902.1";
chr9	HAVANA	exon	77758951	77759210	0	-	.	gene_id "ENSMUSG00000111253.3"; transcript_id "ENSMUST00000217012.3"; gene_type "lncRNA"; gene_name "Gm34654"; transcript_type "lncRNA"; transcript_name "Gm34654-201"; exon_number 1; exon_id "ENSMUSE00001601833.1"; level 2; transcript_support_level "3"; mgi_id "MGI:5593813"; tag "basic"; tag "TAGENE"; havana_gene "OTTMUSG00000062902.1"; havana_transcript "OTTMUST00000153174.1";
chr9	HAVANA	exon	77758951	77759218	0	-	.	gene_id "ENSMUSG00000111253.3"; transcript_id "ENSMUST00000304562.1"; gene_type "lncRNA"; gene_name "Gm34654"; transcript_type "lncRNA"; transcript_name "Gm34654-257"; exon_number 1; exon_id "ENSMUSE00001601862.1"; level 2; mgi_id "MGI:5593813"; tag "basic"; tag "TAGENE"; havana_gene "OTTMUSG00000062902.1";
chr9	HAVANA	exon	77758951	77759222	0	-	.	gene_id "ENSMUSG00000111253.3"; transcript_id "ENSMUST00000304563.1"; gene_type "lncRNA"; gene_name "Gm34654"; transcript_type "lncRNA"; transcript_name "Gm34654-258"; exon_number 1; exon_id "ENSMUSE00001601814.1"; level 2; mgi_id "MGI:5593813"; tag "Ensembl_canonical"; tag "GENCODE_Primary"; tag "TAGENE"; havana_gene "OTTMUSG00000062902.1";
chr9	HAVANA	exon	77758951	77759223	0	-	.	gene_id "ENSMUSG00000111253.3"; transcript_id "ENSMUST00000304553.1"; gene_type "lncRNA"; gene_name "Gm34654"; transcript_type "lncRNA"; transcript_name "Gm34654-248"; exon_number 1; exon_id "ENSMUSE00001601807.1"; level 2; mgi_id "MGI:5593813"; tag "basic"; tag "TAGENE"; havana_gene "OTTMUSG00000062902.1";
chr9	HAVANA	exon	77758951	77759226	0	-	.	gene_id "ENSMUSG00000111253.3"; transcript_id "ENSMUST00000304509.1"; gene_type "lncRNA"; gene_name "Gm34654"; transcript_type "lncRNA"; transcript_name "Gm34654-204"; exon_number 1; exon_id "ENSMUSE00001601822.1"; level 2; mgi_id "MGI:5593813"; tag "TAGENE"; havana_gene "OTTMUSG00000062902.1";
chr9	HAVANA	exon	77758951	77759229	0	-	.	gene_id "ENSMUSG00000111253.3"; transcript_id "ENSMUST00000304531.1"; gene_type "lncRNA"; gene_name "Gm34654"; transcript_type "lncRNA"; transcript_name "Gm34654-226"; exon_number 1; exon_id "ENSMUSE00001601801.1"; level 2; mgi_id "MGI:5593813"; tag "basic"; tag "TAGENE"; havana_gene "OTTMUSG00000062902.1";
chr9	HAVANA	exon	77758951	77759238	0	-	.	gene_id "ENSMUSG00000111253.3"; transcript_id "ENSMUST00000304508.1"; gene_type "lncRNA"; gene_name "Gm34654"; transcript_type "lncRNA"; transcript_name "Gm34654-203"; exon_number 1; exon_id "ENSMUSE00001601865.1"; level 2; mgi_id "MGI:5593813"; tag "TAGENE"; havana_gene "OTTMUSG00000062902.1";
chr9	HAVANA	exon	77758951	77759254	0	-	.	gene_id "ENSMUSG00000111253.3"; transcript_id "ENSMUST00000304541.1"; gene_type "lncRNA"; gene_name "Gm34654"; transcript_type "lncRNA"; transcript_name "Gm34654-236"; exon_number 1; exon_id "ENSMUSE00001601810.1"; level 2; mgi_id "MGI:5593813"; tag "basic"; tag "TAGENE"; havana_gene "OTTMUSG00000062902.1";
chr9	HAVANA	exon	77759253	77759273	0	-	.	gene_id "ENSMUSG00000111253.3"; transcript_id "ENSMUST00000304527.1"; gene_type "lncRNA"; gene_name "Gm34654"; transcript_type "lncRNA"; transcript_name "Gm34654-222"; exon_number 1; exon_id "ENSMUSE00001601864.1"; level 2; mgi_id "MGI:5593813"; tag "TAGENE"; havana_gene "OTTMUSG00000062902.1";
chr9	HAVANA	exon	77759253	77759273	0	-	.	gene_id "ENSMUSG00000111253.3"; transcript_id "ENSMUST00000304543.1"; gene_type "lncRNA"; gene_name "Gm34654"; transcript_type "lncRNA"; transcript_name "Gm34654-238"; exon_number 1; exon_id "ENSMUSE00001601864.1"; level 2; mgi_id "MGI:5593813"; tag "basic"; tag "TAGENE"; havana_gene "OTTMUSG00000062902.1";
chr9	HAVANA	exon	77759253	77759298	0	-	.	gene_id "ENSMUSG00000111253.3"; transcript_id "ENSMUST00000304530.1"; gene_type "lncRNA"; gene_name "Gm34654"; transcript_type "lncRNA"; transcript_name "Gm34654-225"; exon_number 1; exon_id "ENSMUSE00001601842.1"; level 2; mgi_id "MGI:5593813"; tag "TAGENE"; havana_gene "OTTMUSG00000062902.1";
chr9	HAVANA	exon	77759253	77759351	0	-	.	gene_id "ENSMUSG00000111253.3"; transcript_id "ENSMUST00000304542.1"; gene_type "lncRNA"; gene_name "Gm34654"; transcript_type "lncRNA"; transcript_name "Gm34654-237"; exon_number 1; exon_id "ENSMUSE00001601789.1"; level 2; mgi_id "MGI:5593813"; tag "TAGENE"; havana_gene "OTTMUSG00000062902.1";
chr9	sragcm37_ss	exon	77762906	77763474	0.176125861412297	-	.	gene_id "ENSMUSG00000111253.3"; transcript_id "ENSMUSG00000111253.3_tx_11"; exon_id "chr9_77762906_77763474_-"; exonnum "1"; txlen "958";
chr9	sragcm37_ss	exon	77762906	77763474	0.0644242815460044	-	.	gene_id "ENSMUSG00000111253.3"; transcript_id "ENSMUSG00000111253.3_tx_32"; exon_id "chr9_77762906_77763474_-"; exonnum "1"; txlen "1783";
chr9	sragcm37_ss	exon	77762906	77763474	0.0503092954735008	-	.	gene_id "ENSMUSG00000111253.3"; transcript_id "ENSMUSG00000111253.3_tx_38"; exon_id "chr9_77762906_77763474_-"; exonnum "1"; txlen "1631";
chr9	sragcm37_ss	exon	77762906	77763474	0.0273378775106642	-	.	gene_id "ENSMUSG00000111253.3"; transcript_id "ENSMUSG00000111253.3_tx_45"; exon_id "chr9_77762906_77763474_-"; exonnum "1"; txlen "1472";
chr9	sragcm37_ss	exon	77762906	77763474	0.0255153523432866	-	.	gene_id "ENSMUSG00000111253.3"; transcript_id "ENSMUSG00000111253.3_tx_46"; exon_id "chr9_77762906_77763474_-"; exonnum "1"; txlen "1320";
chr9	sragcm37_ss	exon	77762906	77763474	0.022006414941053	-	.	gene_id "ENSMUSG00000111253.3"; transcript_id "ENSMUSG00000111253.3_tx_48"; exon_id "chr9_77762906_77763474_-"; exonnum "1"; txlen "803";
chr9	sragcm37_ss	exon	77762906	77763474	0.0194294514176106	-	.	gene_id "ENSMUSG00000111253.3"; transcript_id "ENSMUSG00000111253.3_tx_53"; exon_id "chr9_77762906_77763474_-"; exonnum "1"; txlen "1604";
chr9	sragcm37_mid	exon	77764233	77764528	0.0751641393887336	-	.	gene_id "ENSMUSG00000111253.3"; transcript_id "ENSMUSG00000111253.3_tx_23"; exon_id "chr9_77764233_77764528_-"; exonnum "2"; txlen "794";
chr9	sragcm37_mid	exon	77764233	77764528	0.0751641393887336	-	.	gene_id "ENSMUSG00000111253.3"; transcript_id "ENSMUSG00000111253.3_tx_24"; exon_id "chr9_77764233_77764528_-"; exonnum "2"; txlen "1619";
chr9	sragcm37_mid	exon	77764233	77764528	0.0751641393887336	-	.	gene_id "ENSMUSG00000111253.3"; transcript_id "ENSMUSG00000111253.3_tx_25"; exon_id "chr9_77764233_77764528_-"; exonnum "2"; txlen "1467";
chr9	sragcm37_mid	exon	77764233	77764528	0.0751641393887336	-	.	gene_id "ENSMUSG00000111253.3"; transcript_id "ENSMUSG00000111253.3_tx_26"; exon_id "chr9_77764233_77764528_-"; exonnum "2"; txlen "1853";
chr9	sragcm37_mid	exon	77764233	77764528	0.0751641393887336	-	.	gene_id "ENSMUSG00000111253.3"; transcript_id "ENSMUSG00000111253.3_tx_27"; exon_id "chr9_77764233_77764528_-"; exonnum "2"; txlen "1440";
chr9	sragcm37_mid	exon	77764233	77764528	0.0751641393887336	-	.	gene_id "ENSMUSG00000111253.3"; transcript_id "ENSMUSG00000111253.3_tx_28"; exon_id "chr9_77764233_77764528_-"; exonnum "2"; txlen "956";
chr9	sragcm37_mid	exon	77764233	77764528	0.0751641393887336	-	.	gene_id "ENSMUSG00000111253.3"; transcript_id "ENSMUSG00000111253.3_tx_29"; exon_id "chr9_77764233_77764528_-"; exonnum "2"; txlen "1674";
chr9	sragcm37_mid	exon	77764233	77764528	0.0751641393887336	-	.	gene_id "ENSMUSG00000111253.3"; transcript_id "ENSMUSG00000111253.3_tx_30"; exon_id "chr9_77764233_77764528_-"; exonnum "2"; txlen "1288";
chr9	sragcm37_ss	exon	77764608	77764716	0.160948993866114	-	.	gene_id "ENSMUSG00000111253.3"; transcript_id "ENSMUSG00000111253.3_tx_13"; exon_id "chr9_77764608_77764716_-"; exonnum "1"; txlen "1144";
chr9	sragcm37_ss	exon	77764608	77764716	0.160948993866114	-	.	gene_id "ENSMUSG00000111253.3"; transcript_id "ENSMUSG00000111253.3_tx_14"; exon_id "chr9_77764608_77764716_-"; exonnum "1"; txlen "992";
chr9	sragcm37_ss	exon	77764608	77764716	0.117014137818141	-	.	gene_id "ENSMUSG00000111253.3"; transcript_id "ENSMUSG00000111253.3_tx_17"; exon_id "chr9_77764608_77764716_-"; exonnum "1"; txlen "1557";
chr9	sragcm37_ss	exon	77764608	77764716	0.100798319135826	-	.	gene_id "ENSMUSG00000111253.3"; transcript_id "ENSMUSG00000111253.3_tx_19"; exon_id "chr9_77764608_77764716_-"; exonnum "1"; txlen "1378";
chr9	sragcm37_ss	exon	77764608	77764716	0.459377422079368	-	.	gene_id "ENSMUSG00000111253.3"; transcript_id "ENSMUSG00000111253.3_tx_2"; exon_id "chr9_77764608_77764716_-"; exonnum "1"; txlen "1323";
chr9	sragcm37_ss	exon	77764608	77764716	0.0751641393887336	-	.	gene_id "ENSMUSG00000111253.3"; transcript_id "ENSMUSG00000111253.3_tx_23"; exon_id "chr9_77764608_77764716_-"; exonnum "1"; txlen "794";
chr9	sragcm37_ss	exon	77764608	77764716	0.0751641393887336	-	.	gene_id "ENSMUSG00000111253.3"; transcript_id "ENSMUSG00000111253.3_tx_24"; exon_id "chr9_77764608_77764716_-"; exonnum "1"; txlen "1619";
chr9	sragcm37_ss	exon	77764608	77764716	0.0751641393887336	-	.	gene_id "ENSMUSG00000111253.3"; transcript_id "ENSMUSG00000111253.3_tx_25"; exon_id "chr9_77764608_77764716_-"; exonnum "1"; txlen "1467";
chr9	sragcm37_ss	exon	77764608	77764716	0.0751641393887336	-	.	gene_id "ENSMUSG00000111253.3"; transcript_id "ENSMUSG00000111253.3_tx_26"; exon_id "chr9_77764608_77764716_-"; exonnum "1"; txlen "1853";
chr9	sragcm37_ss	exon	77764608	77764716	0.0751641393887336	-	.	gene_id "ENSMUSG00000111253.3"; transcript_id "ENSMUSG00000111253.3_tx_27"; exon_id "chr9_77764608_77764716_-"; exonnum "1"; txlen "1440";
chr9	sragcm37_ss	exon	77764608	77764716	0.0751641393887336	-	.	gene_id "ENSMUSG00000111253.3"; transcript_id "ENSMUSG00000111253.3_tx_28"; exon_id "chr9_77764608_77764716_-"; exonnum "1"; txlen "956";
chr9	sragcm37_ss	exon	77764608	77764716	0.0751641393887336	-	.	gene_id "ENSMUSG00000111253.3"; transcript_id "ENSMUSG00000111253.3_tx_29"; exon_id "chr9_77764608_77764716_-"; exonnum "1"; txlen "1674";
chr9	sragcm37_ss	exon	77764608	77764716	0.0751641393887336	-	.	gene_id "ENSMUSG00000111253.3"; transcript_id "ENSMUSG00000111253.3_tx_30"; exon_id "chr9_77764608_77764716_-"; exonnum "1"; txlen "1288";
chr9	sragcm37_ss	exon	77764608	77764716	0.288070669148971	-	.	gene_id "ENSMUSG00000111253.3"; transcript_id "ENSMUSG00000111253.3_tx_4"; exon_id "chr9_77764608_77764716_-"; exonnum "1"; txlen "1171";
chr9	sragcm37_ss	exon	77764608	77764716	0.27088129195354	-	.	gene_id "ENSMUSG00000111253.3"; transcript_id "ENSMUSG00000111253.3_tx_5"; exon_id "chr9_77764608_77764716_-"; exonnum "1"; txlen "660";
chr9	sragcm37_ss	exon	77764608	77764716	0.0199476454186997	-	.	gene_id "ENSMUSG00000111253.3"; transcript_id "ENSMUSG00000111253.3_tx_50"; exon_id "chr9_77764608_77764716_-"; exonnum "1"; txlen "1254";
chr9	HAVANA	exon	77870486	77871160	0	-	.	gene_id "ENSMUSG00000127667.1"; transcript_id "ENSMUST00000283492.1"; gene_type "lncRNA"; gene_name "ENSMUSG00000127667"; transcript_type "lncRNA"; transcript_name "ENSMUST00000283492"; exon_number 2; exon_id "ENSMUSE00001561662.1"; level 2; tag "basic"; tag "Ensembl_canonical"; tag "GENCODE_Primary"; tag "TAGENE";
chr9	ENSEMBL_gcm37	exon	77870486	77871160	1.31776923296014	-	.	gene_id "ENSMUSG00000127667.1"; transcript_id "ENSMUSG00000127667.1_tx_1"; exon_id "chr9_77870486_77871160_-"; exonnum "3"; txlen "1013";
chr9	ENSEMBL_gcm37	exon	77870486	77871160	0.309144483801762	-	.	gene_id "ENSMUSG00000127667.1"; transcript_id "ENSMUSG00000127667.1_tx_2"; exon_id "chr9_77870486_77871160_-"; exonnum "3"; txlen "952";
chr9	ENSEMBL_gcm37	exon	77870486	77871160	0.102508702961012	-	.	gene_id "ENSMUSG00000127667.1"; transcript_id "ENSMUSG00000127667.1_tx_3"; exon_id "chr9_77870486_77871160_-"; exonnum "2"; txlen "812";
chr9	ENSEMBL_gcm37	exon	77870486	77871160	0.0771252982966947	-	.	gene_id "ENSMUSG00000127667.1"; transcript_id "ENSMUSG00000127667.1_tx_4"; exon_id "chr9_77870486_77871160_-"; exonnum "3"; txlen "980";
chr9	ENSEMBL_gcm37	exon	77870486	77871160	0.0144966128655676	-	.	gene_id "ENSMUSG00000127667.1"; transcript_id "ENSMUSG00000127667.1_tx_5"; exon_id "chr9_77870486_77871160_-"; exonnum "4"; txlen "1022";
chr9	HAVANA	gene	77870486	77871534	0	-	.	gene_id "ENSMUSG00000127667.1"; gene_type "lncRNA"; gene_name "ENSMUSG00000127667"; level 2;
chr9	HAVANA	transcript	77870486	77871534	0	-	.	gene_id "ENSMUSG00000127667.1"; transcript_id "ENSMUST00000283492.1"; gene_type "lncRNA"; gene_name "ENSMUSG00000127667"; transcript_type "lncRNA"; transcript_name "ENSMUST00000283492"; level 2; tag "basic"; tag "Ensembl_canonical"; tag "GENCODE_Primary"; tag "TAGENE";
chr9	HAVANA	exon	77871340	77871534	0	-	.	gene_id "ENSMUSG00000127667.1"; transcript_id "ENSMUST00000283492.1"; gene_type "lncRNA"; gene_name "ENSMUSG00000127667"; transcript_type "lncRNA"; transcript_name "ENSMUST00000283492"; exon_number 1; exon_id "ENSMUSE00001561661.1"; level 2; tag "basic"; tag "Ensembl_canonical"; tag "GENCODE_Primary"; tag "TAGENE";
chr9	sragcm37_mid	exon	77871340	77871540	1.31776923296014	-	.	gene_id "ENSMUSG00000127667.1"; transcript_id "ENSMUSG00000127667.1_tx_1"; exon_id "chr9_77871340_77871540_-"; exonnum "2"; txlen "1013";
chr9	sragcm37_mid	exon	77871340	77871540	0.309144483801762	-	.	gene_id "ENSMUSG00000127667.1"; transcript_id "ENSMUSG00000127667.1_tx_2"; exon_id "chr9_77871340_77871540_-"; exonnum "2"; txlen "952";
chr9	sragcm37_mid	exon	77871340	77871540	0.0771252982966947	-	.	gene_id "ENSMUSG00000127667.1"; transcript_id "ENSMUSG00000127667.1_tx_4"; exon_id "chr9_77871340_77871540_-"; exonnum "2"; txlen "980";
chr9	sragcm37_mid	exon	77871340	77871540	0.0144966128655676	-	.	gene_id "ENSMUSG00000127667.1"; transcript_id "ENSMUSG00000127667.1_tx_5"; exon_id "chr9_77871340_77871540_-"; exonnum "3"; txlen "1022";
chr9	sragcm37_mid	exon	77873667	77873735	0.0144966128655676	-	.	gene_id "ENSMUSG00000127667.1"; transcript_id "ENSMUSG00000127667.1_tx_5"; exon_id "chr9_77873667_77873735_-"; exonnum "2"; txlen "1022";
chr9	sragcm37_ss	exon	77873829	77873905	0.0144966128655676	-	.	gene_id "ENSMUSG00000127667.1"; transcript_id "ENSMUSG00000127667.1_tx_5"; exon_id "chr9_77873829_77873905_-"; exonnum "1"; txlen "1022";
chr9	sragcm37_ss	exon	77874132	77874207	0.309144483801762	-	.	gene_id "ENSMUSG00000127667.1"; transcript_id "ENSMUSG00000127667.1_tx_2"; exon_id "chr9_77874132_77874207_-"; exonnum "1"; txlen "952";
chr9	sragcm37_ss	exon	77878717	77878853	1.31776923296014	-	.	gene_id "ENSMUSG00000127667.1"; transcript_id "ENSMUSG00000127667.1_tx_1"; exon_id "chr9_77878717_77878853_-"; exonnum "1"; txlen "1013";
chr9	sragcm37_ss	exon	77878717	77878853	0.102508702961012	-	.	gene_id "ENSMUSG00000127667.1"; transcript_id "ENSMUSG00000127667.1_tx_3"; exon_id "chr9_77878717_77878853_-"; exonnum "1"; txlen "812";
chr9	sragcm37_ss	exon	77880166	77880269	0.0771252982966947	-	.	gene_id "ENSMUSG00000127667.1"; transcript_id "ENSMUSG00000127667.1_tx_4"; exon_id "chr9_77880166_77880269_-"; exonnum "1"; txlen "980";
chr9	HAVANA	exon	77913290	77913824	0	-	.	gene_id "ENSMUSG00000136607.1"; transcript_id "ENSMUST00000336761.1"; gene_type "lncRNA"; gene_name "ENSMUSG00000136607"; transcript_type "lncRNA"; transcript_name "ENSMUST00000336761"; exon_number 2; exon_id "ENSMUSE00001663941.1"; level 2; tag "TAGENE";
chr9	HAVANA	exon	77913290	77913824	0	-	.	gene_id "ENSMUSG00000136607.1"; transcript_id "ENSMUST00000336759.1"; gene_type "lncRNA"; gene_name "ENSMUSG00000136607"; transcript_type "lncRNA"; transcript_name "ENSMUST00000336759"; exon_number 2; exon_id "ENSMUSE00001663941.1"; level 2; tag "TAGENE";
chr9	HAVANA	exon	77913290	77913824	0	-	.	gene_id "ENSMUSG00000136607.1"; transcript_id "ENSMUST00000336758.1"; gene_type "lncRNA"; gene_name "ENSMUSG00000136607"; transcript_type "lncRNA"; transcript_name "ENSMUST00000336758"; exon_number 2; exon_id "ENSMUSE00001663941.1"; level 2; tag "basic"; tag "TAGENE";
chr9	HAVANA	transcript	77913290	77914110	0	-	.	gene_id "ENSMUSG00000136607.1"; transcript_id "ENSMUST00000336761.1"; gene_type "lncRNA"; gene_name "ENSMUSG00000136607"; transcript_type "lncRNA"; transcript_name "ENSMUST00000336761"; level 2; tag "TAGENE";
chr9	HAVANA	transcript	77913290	77914355	0	-	.	gene_id "ENSMUSG00000136607.1"; transcript_id "ENSMUST00000336759.1"; gene_type "lncRNA"; gene_name "ENSMUSG00000136607"; transcript_type "lncRNA"; transcript_name "ENSMUST00000336759"; level 2; tag "TAGENE";
chr9	HAVANA	transcript	77913290	77914428	0	-	.	gene_id "ENSMUSG00000136607.1"; transcript_id "ENSMUST00000336758.1"; gene_type "lncRNA"; gene_name "ENSMUSG00000136607"; transcript_type "lncRNA"; transcript_name "ENSMUST00000336758"; level 2; tag "basic"; tag "TAGENE";
chr9	HAVANA	gene	77913290	77921205	0	-	.	gene_id "ENSMUSG00000136607.1"; gene_type "lncRNA"; gene_name "ENSMUSG00000136607"; level 2;
chr9	HAVANA	exon	77913293	77913824	0	-	.	gene_id "ENSMUSG00000136607.1"; transcript_id "ENSMUST00000336760.1"; gene_type "lncRNA"; gene_name "ENSMUSG00000136607"; transcript_type "lncRNA"; transcript_name "ENSMUST00000336760"; exon_number 2; exon_id "ENSMUSE00001663947.1"; level 2; tag "TAGENE";
chr9	HAVANA	exon	77913293	77913824	0	-	.	gene_id "ENSMUSG00000136607.1"; transcript_id "ENSMUST00000336757.1"; gene_type "lncRNA"; gene_name "ENSMUSG00000136607"; transcript_type "lncRNA"; transcript_name "ENSMUST00000336757"; exon_number 5; exon_id "ENSMUSE00001663947.1"; level 2; tag "basic"; tag "TAGENE";
chr9	HAVANA	exon	77913293	77913824	0	-	.	gene_id "ENSMUSG00000136607.1"; transcript_id "ENSMUST00000336756.1"; gene_type "lncRNA"; gene_name "ENSMUSG00000136607"; transcript_type "lncRNA"; transcript_name "ENSMUST00000336756"; exon_number 3; exon_id "ENSMUSE00001663947.1"; level 2; tag "Ensembl_canonical"; tag "GENCODE_Primary"; tag "TAGENE";
chr9	HAVANA	transcript	77913293	77914299	0	-	.	gene_id "ENSMUSG00000136607.1"; transcript_id "ENSMUST00000336760.1"; gene_type "lncRNA"; gene_name "ENSMUSG00000136607"; transcript_type "lncRNA"; transcript_name "ENSMUST00000336760"; level 2; tag "TAGENE";
chr9	HAVANA	transcript	77913293	77921186	0	-	.	gene_id "ENSMUSG00000136607.1"; transcript_id "ENSMUST00000336757.1"; gene_type "lncRNA"; gene_name "ENSMUSG00000136607"; transcript_type "lncRNA"; transcript_name "ENSMUST00000336757"; level 2; tag "basic"; tag "TAGENE";
chr9	HAVANA	transcript	77913293	77921205	0	-	.	gene_id "ENSMUSG00000136607.1"; transcript_id "ENSMUST00000336756.1"; gene_type "lncRNA"; gene_name "ENSMUSG00000136607"; transcript_type "lncRNA"; transcript_name "ENSMUST00000336756"; level 2; tag "Ensembl_canonical"; tag "GENCODE_Primary"; tag "TAGENE";
chr9	HAVANA	exon	77913913	77914110	0	-	.	gene_id "ENSMUSG00000136607.1"; transcript_id "ENSMUST00000336761.1"; gene_type "lncRNA"; gene_name "ENSMUSG00000136607"; transcript_type "lncRNA"; transcript_name "ENSMUST00000336761"; exon_number 1; exon_id "ENSMUSE00001663940.1"; level 2; tag "TAGENE";
chr9	HAVANA	exon	77914101	77914299	0	-	.	gene_id "ENSMUSG00000136607.1"; transcript_id "ENSMUST00000336760.1"; gene_type "lncRNA"; gene_name "ENSMUSG00000136607"; transcript_type "lncRNA"; transcript_name "ENSMUST00000336760"; exon_number 1; exon_id "ENSMUSE00001663937.1"; level 2; tag "TAGENE";
chr9	HAVANA	exon	77914114	77914355	0	-	.	gene_id "ENSMUSG00000136607.1"; transcript_id "ENSMUST00000336759.1"; gene_type "lncRNA"; gene_name "ENSMUSG00000136607"; transcript_type "lncRNA"; transcript_name "ENSMUST00000336759"; exon_number 1; exon_id "ENSMUSE00001663945.1"; level 2; tag "TAGENE";
chr9	HAVANA	exon	77914132	77914428	0	-	.	gene_id "ENSMUSG00000136607.1"; transcript_id "ENSMUST00000336758.1"; gene_type "lncRNA"; gene_name "ENSMUSG00000136607"; transcript_type "lncRNA"; transcript_name "ENSMUST00000336758"; exon_number 1; exon_id "ENSMUSE00001663939.1"; level 2; tag "basic"; tag "TAGENE";
chr9	HAVANA	exon	77916279	77916405	0	-	.	gene_id "ENSMUSG00000136607.1"; transcript_id "ENSMUST00000336757.1"; gene_type "lncRNA"; gene_name "ENSMUSG00000136607"; transcript_type "lncRNA"; transcript_name "ENSMUST00000336757"; exon_number 4; exon_id "ENSMUSE00001663938.1"; level 2; tag "basic"; tag "TAGENE";
chr9	HAVANA	exon	77916279	77916405	0	-	.	gene_id "ENSMUSG00000136607.1"; transcript_id "ENSMUST00000336756.1"; gene_type "lncRNA"; gene_name "ENSMUSG00000136607"; transcript_type "lncRNA"; transcript_name "ENSMUST00000336756"; exon_number 2; exon_id "ENSMUSE00001663938.1"; level 2; tag "Ensembl_canonical"; tag "GENCODE_Primary"; tag "TAGENE";
chr9	HAVANA	exon	77916972	77917101	0	-	.	gene_id "ENSMUSG00000136607.1"; transcript_id "ENSMUST00000336757.1"; gene_type "lncRNA"; gene_name "ENSMUSG00000136607"; transcript_type "lncRNA"; transcript_name "ENSMUST00000336757"; exon_number 3; exon_id "ENSMUSE00001663943.1"; level 2; tag "basic"; tag "TAGENE";
chr9	HAVANA	exon	77917891	77917947	0	-	.	gene_id "ENSMUSG00000136607.1"; transcript_id "ENSMUST00000336757.1"; gene_type "lncRNA"; gene_name "ENSMUSG00000136607"; transcript_type "lncRNA"; transcript_name "ENSMUST00000336757"; exon_number 2; exon_id "ENSMUSE00001663946.1"; level 2; tag "basic"; tag "TAGENE";
chr9	HAVANA	exon	77921052	77921186	0	-	.	gene_id "ENSMUSG00000136607.1"; transcript_id "ENSMUST00000336757.1"; gene_type "lncRNA"; gene_name "ENSMUSG00000136607"; transcript_type "lncRNA"; transcript_name "ENSMUST00000336757"; exon_number 1; exon_id "ENSMUSE00001663942.1"; level 2; tag "basic"; tag "TAGENE";
chr9	HAVANA	exon	77921052	77921205	0	-	.	gene_id "ENSMUSG00000136607.1"; transcript_id "ENSMUST00000336756.1"; gene_type "lncRNA"; gene_name "ENSMUSG00000136607"; transcript_type "lncRNA"; transcript_name "ENSMUST00000336756"; exon_number 1; exon_id "ENSMUSE00001663944.1"; level 2; tag "Ensembl_canonical"; tag "GENCODE_Primary"; tag "TAGENE";
chr9	ENSEMBL	gene	77921254	77921380	0	-	.	gene_id "ENSMUSG00000077730.3"; gene_type "snoRNA"; gene_name "Gm23609"; level 3; mgi_id "MGI:5453386";
chr9	ENSEMBL	transcript	77921254	77921380	0	-	.	gene_id "ENSMUSG00000077730.3"; transcript_id "ENSMUST00000104542.3"; gene_type "snoRNA"; gene_name "Gm23609"; transcript_type "snoRNA"; transcript_name "Gm23609-201"; level 3; transcript_support_level "NA"; mgi_id "MGI:5453386"; tag "basic"; tag "Ensembl_canonical"; tag "GENCODE_Primary";
chr9	ENSEMBL	exon	77921254	77921380	0	-	.	gene_id "ENSMUSG00000077730.3"; transcript_id "ENSMUST00000104542.3"; gene_type "snoRNA"; gene_name "Gm23609"; transcript_type "snoRNA"; transcript_name "Gm23609-201"; exon_number 1; exon_id "ENSMUSE00000664695.2"; level 3; transcript_support_level "NA"; mgi_id "MGI:5453386"; tag "basic"; tag "Ensembl_canonical"; tag "GENCODE_Primary";
chr9	sragcm37_es	exon	77949795	77950172	0.0825960630975885	-	.	gene_id "sragcm37_gene_59683"; transcript_id "sragcm37_gene_59683_tx_1"; exon_id "chr9_77949795_77950172_-"; exonnum "2"; txlen "532";
chr9	sragcm37_ss	exon	77950357	77950510	0.0825960630975885	-	.	gene_id "sragcm37_gene_59683"; transcript_id "sragcm37_gene_59683_tx_1"; exon_id "chr9_77950357_77950510_-"; exonnum "1"; txlen "532";
chr9	HAVANA	UTR	77988781	77989264	0	-	.	gene_id "ENSMUSG00000001366.15"; transcript_id "ENSMUST00000085311.13"; gene_type "protein_coding"; gene_name "Fbxo9"; transcript_type "protein_coding"; transcript_name "Fbxo9-202"; exon_number 13; exon_id "ENSMUSE00000854327.2"; level 2; protein_id "ENSMUSP00000082419.7"; transcript_support_level "1"; mgi_id "MGI:1918788"; tag "basic"; tag "appris_principal_4"; tag "CCDS"; ccdsid "CCDS52863.1"; havana_gene "OTTMUSG00000034577.1"; havana_transcript "OTTMUST00000087724.1";
chr9	HAVANA	exon	77988781	77989370	0	-	.	gene_id "ENSMUSG00000001366.15"; transcript_id "ENSMUST00000085311.13"; gene_type "protein_coding"; gene_name "Fbxo9"; transcript_type "protein_coding"; transcript_name "Fbxo9-202"; exon_number 13; exon_id "ENSMUSE00000854327.2"; level 2; protein_id "ENSMUSP00000082419.7"; transcript_support_level "1"; mgi_id "MGI:1918788"; tag "basic"; tag "appris_principal_4"; tag "CCDS"; ccdsid "CCDS52863.1"; havana_gene "OTTMUSG00000034577.1"; havana_transcript "OTTMUST00000087724.1";
chr9	HAVANA	transcript	77988781	78015938	0	-	.	gene_id "ENSMUSG00000001366.15"; transcript_id "ENSMUST00000085311.13"; gene_type "protein_coding"; gene_name "Fbxo9"; transcript_type "protein_coding"; transcript_name "Fbxo9-202"; level 2; protein_id "ENSMUSP00000082419.7"; transcript_support_level "1"; mgi_id "MGI:1918788"; tag "basic"; tag "appris_principal_4"; tag "CCDS"; ccdsid "CCDS52863.1"; havana_gene "OTTMUSG00000034577.1"; havana_transcript "OTTMUST00000087724.1";
chr9	HAVANA	gene	77988781	78016347	0	-	.	gene_id "ENSMUSG00000001366.15"; gene_type "protein_coding"; gene_name "Fbxo9"; level 2; mgi_id "MGI:1918788"; tag "overlapping_locus"; havana_gene "OTTMUSG00000034577.1";
chr9	HAVANA	UTR	77988784	77989264	0	-	.	gene_id "ENSMUSG00000001366.15"; transcript_id "ENSMUST00000001402.14"; gene_type "protein_coding"; gene_name "Fbxo9"; transcript_type "protein_coding"; transcript_name "Fbxo9-201"; exon_number 13; exon_id "ENSMUSE00000695418.2"; level 2; protein_id "ENSMUSP00000001402.8"; transcript_support_level "1"; mgi_id "MGI:1918788"; tag "basic"; tag "Ensembl_canonical"; tag "GENCODE_Primary"; tag "appris_alternative_1"; tag "CCDS"; ccdsid "CCDS52864.1"; havana_gene "OTTMUSG00000034577.1"; havana_transcript "OTTMUST00000087723.1";
chr9	HAVANA	exon	77988784	77989370	0	-	.	gene_id "ENSMUSG00000001366.15"; transcript_id "ENSMUST00000001402.14"; gene_type "protein_coding"; gene_name "Fbxo9"; transcript_type "protein_coding"; transcript_name "Fbxo9-201"; exon_number 13; exon_id "ENSMUSE00000695418.2"; level 2; protein_id "ENSMUSP00000001402.8"; transcript_support_level "1"; mgi_id "MGI:1918788"; tag "basic"; tag "Ensembl_canonical"; tag "GENCODE_Primary"; tag "appris_alternative_1"; tag "CCDS"; ccdsid "CCDS52864.1"; havana_gene "OTTMUSG00000034577.1"; havana_transcript "OTTMUST00000087723.1";
chr9	HAVANA	transcript	77988784	78016347	0	-	.	gene_id "ENSMUSG00000001366.15"; transcript_id "ENSMUST00000001402.14"; gene_type "protein_coding"; gene_name "Fbxo9"; transcript_type "protein_coding"; transcript_name "Fbxo9-201"; level 2; protein_id "ENSMUSP00000001402.8"; transcript_support_level "1"; mgi_id "MGI:1918788"; tag "basic"; tag "Ensembl_canonical"; tag "GENCODE_Primary"; tag "appris_alternative_1"; tag "CCDS"; ccdsid "CCDS52864.1"; havana_gene "OTTMUSG00000034577.1"; havana_transcript "OTTMUST00000087723.1";
chr9	HAVANA	exon	77989123	77989370	0	-	.	gene_id "ENSMUSG00000001366.15"; transcript_id "ENSMUST00000159453.2"; gene_type "protein_coding"; gene_name "Fbxo9"; transcript_type "retained_intron"; transcript_name "Fbxo9-204"; exon_number 2; exon_id "ENSMUSE00000862615.2"; level 2; transcript_support_level "2"; mgi_id "MGI:1918788"; havana_gene "OTTMUSG00000034577.1"; havana_transcript "OTTMUST00000087737.1";
chr9	HAVANA	transcript	77989123	77992013	0	-	.	gene_id "ENSMUSG00000001366.15"; transcript_id "ENSMUST00000159453.2"; gene_type "protein_coding"; gene_name "Fbxo9"; transcript_type "retained_intron"; transcript_name "Fbxo9-204"; level 2; transcript_support_level "2"; mgi_id "MGI:1918788"; havana_gene "OTTMUSG00000034577.1"; havana_transcript "OTTMUST00000087737.1";
chr9	HAVANA	stop_codon	77989262	77989264	0	-	0	gene_id "ENSMUSG00000001366.15"; transcript_id "ENSMUST00000085311.13"; gene_type "protein_coding"; gene_name "Fbxo9"; transcript_type "protein_coding"; transcript_name "Fbxo9-202"; exon_number 13; exon_id "ENSMUSE00000854327.2"; level 2; protein_id "ENSMUSP00000082419.7"; transcript_support_level "1"; mgi_id "MGI:1918788"; tag "basic"; tag "appris_principal_4"; tag "CCDS"; ccdsid "CCDS52863.1"; havana_gene "OTTMUSG00000034577.1"; havana_transcript "OTTMUST00000087724.1";
chr9	HAVANA	stop_codon	77989262	77989264	0	-	0	gene_id "ENSMUSG00000001366.15"; transcript_id "ENSMUST00000001402.14"; gene_type "protein_coding"; gene_name "Fbxo9"; transcript_type "protein_coding"; transcript_name "Fbxo9-201"; exon_number 13; exon_id "ENSMUSE00000695418.2"; level 2; protein_id "ENSMUSP00000001402.8"; transcript_support_level "1"; mgi_id "MGI:1918788"; tag "basic"; tag "Ensembl_canonical"; tag "GENCODE_Primary"; tag "appris_alternative_1"; tag "CCDS"; ccdsid "CCDS52864.1"; havana_gene "OTTMUSG00000034577.1"; havana_transcript "OTTMUST00000087723.1";
chr9	HAVANA	CDS	77989265	77989370	0	-	1	gene_id "ENSMUSG00000001366.15"; transcript_id "ENSMUST00000085311.13"; gene_type "protein_coding"; gene_name "Fbxo9"; transcript_type "protein_coding"; transcript_name "Fbxo9-202"; exon_number 13; exon_id "ENSMUSE00000854327.2"; level 2; protein_id "ENSMUSP00000082419.7"; transcript_support_level "1"; mgi_id "MGI:1918788"; tag "basic"; tag "appris_principal_4"; tag "CCDS"; ccdsid "CCDS52863.1"; havana_gene "OTTMUSG00000034577.1"; havana_transcript "OTTMUST00000087724.1";
chr9	HAVANA	CDS	77989265	77989370	0	-	1	gene_id "ENSMUSG00000001366.15"; transcript_id "ENSMUST00000001402.14"; gene_type "protein_coding"; gene_name "Fbxo9"; transcript_type "protein_coding"; transcript_name "Fbxo9-201"; exon_number 13; exon_id "ENSMUSE00000695418.2"; level 2; protein_id "ENSMUSP00000001402.8"; transcript_support_level "1"; mgi_id "MGI:1918788"; tag "basic"; tag "Ensembl_canonical"; tag "GENCODE_Primary"; tag "appris_alternative_1"; tag "CCDS"; ccdsid "CCDS52864.1"; havana_gene "OTTMUSG00000034577.1"; havana_transcript "OTTMUST00000087723.1";
chr9	HAVANA	exon	77991785	77991936	0	-	.	gene_id "ENSMUSG00000001366.15"; transcript_id "ENSMUST00000085311.13"; gene_type "protein_coding"; gene_name "Fbxo9"; transcript_type "protein_coding"; transcript_name "Fbxo9-202"; exon_number 12; exon_id "ENSMUSE00000635396.2"; level 2; protein_id "ENSMUSP00000082419.7"; transcript_support_level "1"; mgi_id "MGI:1918788"; tag "basic"; tag "appris_principal_4"; tag "CCDS"; ccdsid "CCDS52863.1"; havana_gene "OTTMUSG00000034577.1"; havana_transcript "OTTMUST00000087724.1";
chr9	HAVANA	CDS	77991785	77991936	0	-	0	gene_id "ENSMUSG00000001366.15"; transcript_id "ENSMUST00000085311.13"; gene_type "protein_coding"; gene_name "Fbxo9"; transcript_type "protein_coding"; transcript_name "Fbxo9-202"; exon_number 12; exon_id "ENSMUSE00000635396.2"; level 2; protein_id "ENSMUSP00000082419.7"; transcript_support_level "1"; mgi_id "MGI:1918788"; tag "basic"; tag "appris_principal_4"; tag "CCDS"; ccdsid "CCDS52863.1"; havana_gene "OTTMUSG00000034577.1"; havana_transcript "OTTMUST00000087724.1";
chr9	HAVANA	exon	77991785	77991936	0	-	.	gene_id "ENSMUSG00000001366.15"; transcript_id "ENSMUST00000001402.14"; gene_type "protein_coding"; gene_name "Fbxo9"; transcript_type "protein_coding"; transcript_name "Fbxo9-201"; exon_number 12; exon_id "ENSMUSE00000635396.2"; level 2; protein_id "ENSMUSP00000001402.8"; transcript_support_level "1"; mgi_id "MGI:1918788"; tag "basic"; tag "Ensembl_canonical"; tag "GENCODE_Primary"; tag "appris_alternative_1"; tag "CCDS"; ccdsid "CCDS52864.1"; havana_gene "OTTMUSG00000034577.1"; havana_transcript "OTTMUST00000087723.1";
chr9	HAVANA	CDS	77991785	77991936	0	-	0	gene_id "ENSMUSG00000001366.15"; transcript_id "ENSMUST00000001402.14"; gene_type "protein_coding"; gene_name "Fbxo9"; transcript_type "protein_coding"; transcript_name "Fbxo9-201"; exon_number 12; exon_id "ENSMUSE00000635396.2"; level 2; protein_id "ENSMUSP00000001402.8"; transcript_support_level "1"; mgi_id "MGI:1918788"; tag "basic"; tag "Ensembl_canonical"; tag "GENCODE_Primary"; tag "appris_alternative_1"; tag "CCDS"; ccdsid "CCDS52864.1"; havana_gene "OTTMUSG00000034577.1"; havana_transcript "OTTMUST00000087723.1";
chr9	HAVANA	exon	77991785	77992013	0	-	.	gene_id "ENSMUSG00000001366.15"; transcript_id "ENSMUST00000159453.2"; gene_type "protein_coding"; gene_name "Fbxo9"; transcript_type "retained_intron"; transcript_name "Fbxo9-204"; exon_number 1; exon_id "ENSMUSE00000863409.2"; level 2; transcript_support_level "2"; mgi_id "MGI:1918788"; havana_gene "OTTMUSG00000034577.1"; havana_transcript "OTTMUST00000087737.1";
chr9	HAVANA	exon	77992980	77993282	0	-	.	gene_id "ENSMUSG00000001366.15"; transcript_id "ENSMUST00000162451.2"; gene_type "protein_coding"; gene_name "Fbxo9"; transcript_type "retained_intron"; transcript_name "Fbxo9-206"; exon_number 4; exon_id "ENSMUSE00000872224.2"; level 2; transcript_support_level "2"; mgi_id "MGI:1918788"; havana_gene "OTTMUSG00000034577.1"; havana_transcript "OTTMUST00000087735.1";
chr9	HAVANA	transcript	77992980	77994918	0	-	.	gene_id "ENSMUSG00000001366.15"; transcript_id "ENSMUST00000162451.2"; gene_type "protein_coding"; gene_name "Fbxo9"; transcript_type "retained_intron"; transcript_name "Fbxo9-206"; level 2; transcript_support_level "2"; mgi_id "MGI:1918788"; havana_gene "OTTMUSG00000034577.1"; havana_transcript "OTTMUST00000087735.1";
chr9	HAVANA	exon	77993189	77993282	0	-	.	gene_id "ENSMUSG00000001366.15"; transcript_id "ENSMUST00000085311.13"; gene_type "protein_coding"; gene_name "Fbxo9"; transcript_type "protein_coding"; transcript_name "Fbxo9-202"; exon_number 11; exon_id "ENSMUSE00000635397.2"; level 2; protein_id "ENSMUSP00000082419.7"; transcript_support_level "1"; mgi_id "MGI:1918788"; tag "basic"; tag "appris_principal_4"; tag "CCDS"; ccdsid "CCDS52863.1"; havana_gene "OTTMUSG00000034577.1"; havana_transcript "OTTMUST00000087724.1";
chr9	HAVANA	CDS	77993189	77993282	0	-	1	gene_id "ENSMUSG00000001366.15"; transcript_id "ENSMUST00000085311.13"; gene_type "protein_coding"; gene_name "Fbxo9"; transcript_type "protein_coding"; transcript_name "Fbxo9-202"; exon_number 11; exon_id "ENSMUSE00000635397.2"; level 2; protein_id "ENSMUSP00000082419.7"; transcript_support_level "1"; mgi_id "MGI:1918788"; tag "basic"; tag "appris_principal_4"; tag "CCDS"; ccdsid "CCDS52863.1"; havana_gene "OTTMUSG00000034577.1"; havana_transcript "OTTMUST00000087724.1";
chr9	HAVANA	exon	77993189	77993282	0	-	.	gene_id "ENSMUSG00000001366.15"; transcript_id "ENSMUST00000001402.14"; gene_type "protein_coding"; gene_name "Fbxo9"; transcript_type "protein_coding"; transcript_name "Fbxo9-201"; exon_number 11; exon_id "ENSMUSE00000635397.2"; level 2; protein_id "ENSMUSP00000001402.8"; transcript_support_level "1"; mgi_id "MGI:1918788"; tag "basic"; tag "Ensembl_canonical"; tag "GENCODE_Primary"; tag "appris_alternative_1"; tag "CCDS"; ccdsid "CCDS52864.1"; havana_gene "OTTMUSG00000034577.1"; havana_transcript "OTTMUST00000087723.1";
chr9	HAVANA	CDS	77993189	77993282	0	-	1	gene_id "ENSMUSG00000001366.15"; transcript_id "ENSMUST00000001402.14"; gene_type "protein_coding"; gene_name "Fbxo9"; transcript_type "protein_coding"; transcript_name "Fbxo9-201"; exon_number 11; exon_id "ENSMUSE00000635397.2"; level 2; protein_id "ENSMUSP00000001402.8"; transcript_support_level "1"; mgi_id "MGI:1918788"; tag "basic"; tag "Ensembl_canonical"; tag "GENCODE_Primary"; tag "appris_alternative_1"; tag "CCDS"; ccdsid "CCDS52864.1"; havana_gene "OTTMUSG00000034577.1"; havana_transcript "OTTMUST00000087723.1";
chr9	HAVANA	exon	77993204	77993282	0	-	.	gene_id "ENSMUSG00000001366.15"; transcript_id "ENSMUST00000162310.2"; gene_type "protein_coding"; gene_name "Fbxo9"; transcript_type "retained_intron"; transcript_name "Fbxo9-205"; exon_number 2; exon_id "ENSMUSE00000864576.2"; level 2; transcript_support_level "2"; mgi_id "MGI:1918788"; havana_gene "OTTMUSG00000034577.1"; havana_transcript "OTTMUST00000087736.1";
chr9	HAVANA	transcript	77993204	77993847	0	-	.	gene_id "ENSMUSG00000001366.15"; transcript_id "ENSMUST00000162310.2"; gene_type "protein_coding"; gene_name "Fbxo9"; transcript_type "retained_intron"; transcript_name "Fbxo9-205"; level 2; transcript_support_level "2"; mgi_id "MGI:1918788"; havana_gene "OTTMUSG00000034577.1"; havana_transcript "OTTMUST00000087736.1";
chr9	HAVANA	exon	77993557	77993652	0	-	.	gene_id "ENSMUSG00000001366.15"; transcript_id "ENSMUST00000085311.13"; gene_type "protein_coding"; gene_name "Fbxo9"; transcript_type "protein_coding"; transcript_name "Fbxo9-202"; exon_number 10; exon_id "ENSMUSE00001256369.2"; level 2; protein_id "ENSMUSP00000082419.7"; transcript_support_level "1"; mgi_id "MGI:1918788"; tag "basic"; tag "appris_principal_4"; tag "CCDS"; ccdsid "CCDS52863.1"; havana_gene "OTTMUSG00000034577.1"; havana_transcript "OTTMUST00000087724.1";
chr9	HAVANA	CDS	77993557	77993652	0	-	1	gene_id "ENSMUSG00000001366.15"; transcript_id "ENSMUST00000085311.13"; gene_type "protein_coding"; gene_name "Fbxo9"; transcript_type "protein_coding"; transcript_name "Fbxo9-202"; exon_number 10; exon_id "ENSMUSE00001256369.2"; level 2; protein_id "ENSMUSP00000082419.7"; transcript_support_level "1"; mgi_id "MGI:1918788"; tag "basic"; tag "appris_principal_4"; tag "CCDS"; ccdsid "CCDS52863.1"; havana_gene "OTTMUSG00000034577.1"; havana_transcript "OTTMUST00000087724.1";
chr9	HAVANA	exon	77993557	77993652	0	-	.	gene_id "ENSMUSG00000001366.15"; transcript_id "ENSMUST00000001402.14"; gene_type "protein_coding"; gene_name "Fbxo9"; transcript_type "protein_coding"; transcript_name "Fbxo9-201"; exon_number 10; exon_id "ENSMUSE00001256369.2"; level 2; protein_id "ENSMUSP00000001402.8"; transcript_support_level "1"; mgi_id "MGI:1918788"; tag "basic"; tag "Ensembl_canonical"; tag "GENCODE_Primary"; tag "appris_alternative_1"; tag "CCDS"; ccdsid "CCDS52864.1"; havana_gene "OTTMUSG00000034577.1"; havana_transcript "OTTMUST00000087723.1";
chr9	HAVANA	CDS	77993557	77993652	0	-	1	gene_id "ENSMUSG00000001366.15"; transcript_id "ENSMUST00000001402.14"; gene_type "protein_coding"; gene_name "Fbxo9"; transcript_type "protein_coding"; transcript_name "Fbxo9-201"; exon_number 10; exon_id "ENSMUSE00001256369.2"; level 2; protein_id "ENSMUSP00000001402.8"; transcript_support_level "1"; mgi_id "MGI:1918788"; tag "basic"; tag "Ensembl_canonical"; tag "GENCODE_Primary"; tag "appris_alternative_1"; tag "CCDS"; ccdsid "CCDS52864.1"; havana_gene "OTTMUSG00000034577.1"; havana_transcript "OTTMUST00000087723.1";
chr9	HAVANA	exon	77993557	77993652	0	-	.	gene_id "ENSMUSG00000001366.15"; transcript_id "ENSMUST00000162451.2"; gene_type "protein_coding"; gene_name "Fbxo9"; transcript_type "retained_intron"; transcript_name "Fbxo9-206"; exon_number 3; exon_id "ENSMUSE00001262035.2"; level 2; transcript_support_level "2"; mgi_id "MGI:1918788"; havana_gene "OTTMUSG00000034577.1"; havana_transcript "OTTMUST00000087735.1";
chr9	HAVANA	exon	77993557	77993847	0	-	.	gene_id "ENSMUSG00000001366.15"; transcript_id "ENSMUST00000162310.2"; gene_type "protein_coding"; gene_name "Fbxo9"; transcript_type "retained_intron"; transcript_name "Fbxo9-205"; exon_number 1; exon_id "ENSMUSE00000849391.2"; level 2; transcript_support_level "2"; mgi_id "MGI:1918788"; havana_gene "OTTMUSG00000034577.1"; havana_transcript "OTTMUST00000087736.1";
chr9	HAVANA	exon	77994456	77994546	0	-	.	gene_id "ENSMUSG00000001366.15"; transcript_id "ENSMUST00000085311.13"; gene_type "protein_coding"; gene_name "Fbxo9"; transcript_type "protein_coding"; transcript_name "Fbxo9-202"; exon_number 9; exon_id "ENSMUSE00001228179.2"; level 2; protein_id "ENSMUSP00000082419.7"; transcript_support_level "1"; mgi_id "MGI:1918788"; tag "basic"; tag "appris_principal_4"; tag "CCDS"; ccdsid "CCDS52863.1"; havana_gene "OTTMUSG00000034577.1"; havana_transcript "OTTMUST00000087724.1";
chr9	HAVANA	CDS	77994456	77994546	0	-	2	gene_id "ENSMUSG00000001366.15"; transcript_id "ENSMUST00000085311.13"; gene_type "protein_coding"; gene_name "Fbxo9"; transcript_type "protein_coding"; transcript_name "Fbxo9-202"; exon_number 9; exon_id "ENSMUSE00001228179.2"; level 2; protein_id "ENSMUSP00000082419.7"; transcript_support_level "1"; mgi_id "MGI:1918788"; tag "basic"; tag "appris_principal_4"; tag "CCDS"; ccdsid "CCDS52863.1"; havana_gene "OTTMUSG00000034577.1"; havana_transcript "OTTMUST00000087724.1";
chr9	HAVANA	exon	77994456	77994546	0	-	.	gene_id "ENSMUSG00000001366.15"; transcript_id "ENSMUST00000001402.14"; gene_type "protein_coding"; gene_name "Fbxo9"; transcript_type "protein_coding"; transcript_name "Fbxo9-201"; exon_number 9; exon_id "ENSMUSE00001228179.2"; level 2; protein_id "ENSMUSP00000001402.8"; transcript_support_level "1"; mgi_id "MGI:1918788"; tag "basic"; tag "Ensembl_canonical"; tag "GENCODE_Primary"; tag "appris_alternative_1"; tag "CCDS"; ccdsid "CCDS52864.1"; havana_gene "OTTMUSG00000034577.1"; havana_transcript "OTTMUST00000087723.1";
chr9	HAVANA	CDS	77994456	77994546	0	-	2	gene_id "ENSMUSG00000001366.15"; transcript_id "ENSMUST00000001402.14"; gene_type "protein_coding"; gene_name "Fbxo9"; transcript_type "protein_coding"; transcript_name "Fbxo9-201"; exon_number 9; exon_id "ENSMUSE00001228179.2"; level 2; protein_id "ENSMUSP00000001402.8"; transcript_support_level "1"; mgi_id "MGI:1918788"; tag "basic"; tag "Ensembl_canonical"; tag "GENCODE_Primary"; tag "appris_alternative_1"; tag "CCDS"; ccdsid "CCDS52864.1"; havana_gene "OTTMUSG00000034577.1"; havana_transcript "OTTMUST00000087723.1";
chr9	HAVANA	exon	77994456	77994546	0	-	.	gene_id "ENSMUSG00000001366.15"; transcript_id "ENSMUST00000162451.2"; gene_type "protein_coding"; gene_name "Fbxo9"; transcript_type "retained_intron"; transcript_name "Fbxo9-206"; exon_number 2; exon_id "ENSMUSE00001206312.2"; level 2; transcript_support_level "2"; mgi_id "MGI:1918788"; havana_gene "OTTMUSG00000034577.1"; havana_transcript "OTTMUST00000087735.1";
chr9	HAVANA	exon	77994752	77994870	0	-	.	gene_id "ENSMUSG00000001366.15"; transcript_id "ENSMUST00000085311.13"; gene_type "protein_coding"; gene_name "Fbxo9"; transcript_type "protein_coding"; transcript_name "Fbxo9-202"; exon_number 8; exon_id "ENSMUSE00000583911.2"; level 2; protein_id "ENSMUSP00000082419.7"; transcript_support_level "1"; mgi_id "MGI:1918788"; tag "basic"; tag "appris_principal_4"; tag "CCDS"; ccdsid "CCDS52863.1"; havana_gene "OTTMUSG00000034577.1"; havana_transcript "OTTMUST00000087724.1";
chr9	HAVANA	CDS	77994752	77994870	0	-	1	gene_id "ENSMUSG00000001366.15"; transcript_id "ENSMUST00000085311.13"; gene_type "protein_coding"; gene_name "Fbxo9"; transcript_type "protein_coding"; transcript_name "Fbxo9-202"; exon_number 8; exon_id "ENSMUSE00000583911.2"; level 2; protein_id "ENSMUSP00000082419.7"; transcript_support_level "1"; mgi_id "MGI:1918788"; tag "basic"; tag "appris_principal_4"; tag "CCDS"; ccdsid "CCDS52863.1"; havana_gene "OTTMUSG00000034577.1"; havana_transcript "OTTMUST00000087724.1";
chr9	HAVANA	exon	77994752	77994870	0	-	.	gene_id "ENSMUSG00000001366.15"; transcript_id "ENSMUST00000001402.14"; gene_type "protein_coding"; gene_name "Fbxo9"; transcript_type "protein_coding"; transcript_name "Fbxo9-201"; exon_number 8; exon_id "ENSMUSE00000583911.2"; level 2; protein_id "ENSMUSP00000001402.8"; transcript_support_level "1"; mgi_id "MGI:1918788"; tag "basic"; tag "Ensembl_canonical"; tag "GENCODE_Primary"; tag "appris_alternative_1"; tag "CCDS"; ccdsid "CCDS52864.1"; havana_gene "OTTMUSG00000034577.1"; havana_transcript "OTTMUST00000087723.1";
chr9	HAVANA	CDS	77994752	77994870	0	-	1	gene_id "ENSMUSG00000001366.15"; transcript_id "ENSMUST00000001402.14"; gene_type "protein_coding"; gene_name "Fbxo9"; transcript_type "protein_coding"; transcript_name "Fbxo9-201"; exon_number 8; exon_id "ENSMUSE00000583911.2"; level 2; protein_id "ENSMUSP00000001402.8"; transcript_support_level "1"; mgi_id "MGI:1918788"; tag "basic"; tag "Ensembl_canonical"; tag "GENCODE_Primary"; tag "appris_alternative_1"; tag "CCDS"; ccdsid "CCDS52864.1"; havana_gene "OTTMUSG00000034577.1"; havana_transcript "OTTMUST00000087723.1";
chr9	HAVANA	exon	77994752	77994918	0	-	.	gene_id "ENSMUSG00000001366.15"; transcript_id "ENSMUST00000162451.2"; gene_type "protein_coding"; gene_name "Fbxo9"; transcript_type "retained_intron"; transcript_name "Fbxo9-206"; exon_number 1; exon_id "ENSMUSE00000850300.2"; level 2; transcript_support_level "2"; mgi_id "MGI:1918788"; havana_gene "OTTMUSG00000034577.1"; havana_transcript "OTTMUST00000087735.1";
chr9	HAVANA	exon	78002427	78002541	0	-	.	gene_id "ENSMUSG00000001366.15"; transcript_id "ENSMUST00000085311.13"; gene_type "protein_coding"; gene_name "Fbxo9"; transcript_type "protein_coding"; transcript_name "Fbxo9-202"; exon_number 7; exon_id "ENSMUSE00000583912.2"; level 2; protein_id "ENSMUSP00000082419.7"; transcript_support_level "1"; mgi_id "MGI:1918788"; tag "basic"; tag "appris_principal_4"; tag "CCDS"; ccdsid "CCDS52863.1"; havana_gene "OTTMUSG00000034577.1"; havana_transcript "OTTMUST00000087724.1";
chr9	HAVANA	CDS	78002427	78002541	0	-	2	gene_id "ENSMUSG00000001366.15"; transcript_id "ENSMUST00000085311.13"; gene_type "protein_coding"; gene_name "Fbxo9"; transcript_type "protein_coding"; transcript_name "Fbxo9-202"; exon_number 7; exon_id "ENSMUSE00000583912.2"; level 2; protein_id "ENSMUSP00000082419.7"; transcript_support_level "1"; mgi_id "MGI:1918788"; tag "basic"; tag "appris_principal_4"; tag "CCDS"; ccdsid "CCDS52863.1"; havana_gene "OTTMUSG00000034577.1"; havana_transcript "OTTMUST00000087724.1";
chr9	HAVANA	exon	78002427	78002541	0	-	.	gene_id "ENSMUSG00000001366.15"; transcript_id "ENSMUST00000001402.14"; gene_type "protein_coding"; gene_name "Fbxo9"; transcript_type "protein_coding"; transcript_name "Fbxo9-201"; exon_number 7; exon_id "ENSMUSE00000583912.2"; level 2; protein_id "ENSMUSP00000001402.8"; transcript_support_level "1"; mgi_id "MGI:1918788"; tag "basic"; tag "Ensembl_canonical"; tag "GENCODE_Primary"; tag "appris_alternative_1"; tag "CCDS"; ccdsid "CCDS52864.1"; havana_gene "OTTMUSG00000034577.1"; havana_transcript "OTTMUST00000087723.1";
chr9	HAVANA	CDS	78002427	78002541	0	-	2	gene_id "ENSMUSG00000001366.15"; transcript_id "ENSMUST00000001402.14"; gene_type "protein_coding"; gene_name "Fbxo9"; transcript_type "protein_coding"; transcript_name "Fbxo9-201"; exon_number 7; exon_id "ENSMUSE00000583912.2"; level 2; protein_id "ENSMUSP00000001402.8"; transcript_support_level "1"; mgi_id "MGI:1918788"; tag "basic"; tag "Ensembl_canonical"; tag "GENCODE_Primary"; tag "appris_alternative_1"; tag "CCDS"; ccdsid "CCDS52864.1"; havana_gene "OTTMUSG00000034577.1"; havana_transcript "OTTMUST00000087723.1";
chr9	HAVANA	UTR	78002795	78003102	0	-	.	gene_id "ENSMUSG00000001366.15"; transcript_id "ENSMUST00000159099.8"; gene_type "protein_coding"; gene_name "Fbxo9"; transcript_type "protein_coding"; transcript_name "Fbxo9-203"; exon_number 6; exon_id "ENSMUSE00000871448.2"; level 2; protein_id "ENSMUSP00000125381.2"; transcript_support_level "1"; mgi_id "MGI:1918788"; tag "basic"; havana_gene "OTTMUSG00000034577.1"; havana_transcript "OTTMUST00000087733.1";
chr9	HAVANA	exon	78002795	78003280	0	-	.	gene_id "ENSMUSG00000001366.15"; transcript_id "ENSMUST00000159099.8"; gene_type "protein_coding"; gene_name "Fbxo9"; transcript_type "protein_coding"; transcript_name "Fbxo9-203"; exon_number 6; exon_id "ENSMUSE00000871448.2"; level 2; protein_id "ENSMUSP00000125381.2"; transcript_support_level "1"; mgi_id "MGI:1918788"; tag "basic"; havana_gene "OTTMUSG00000034577.1"; havana_transcript "OTTMUST00000087733.1";
chr9	HAVANA	transcript	78002795	78015886	0	-	.	gene_id "ENSMUSG00000001366.15"; transcript_id "ENSMUST00000159099.8"; gene_type "protein_coding"; gene_name "Fbxo9"; transcript_type "protein_coding"; transcript_name "Fbxo9-203"; level 2; protein_id "ENSMUSP00000125381.2"; transcript_support_level "1"; mgi_id "MGI:1918788"; tag "basic"; havana_gene "OTTMUSG00000034577.1"; havana_transcript "OTTMUST00000087733.1";
chr9	HAVANA	stop_codon	78003100	78003102	0	-	0	gene_id "ENSMUSG00000001366.15"; transcript_id "ENSMUST00000159099.8"; gene_type "protein_coding"; gene_name "Fbxo9"; transcript_type "protein_coding"; transcript_name "Fbxo9-203"; exon_number 6; exon_id "ENSMUSE00000871448.2"; level 2; protein_id "ENSMUSP00000125381.2"; transcript_support_level "1"; mgi_id "MGI:1918788"; tag "basic"; havana_gene "OTTMUSG00000034577.1"; havana_transcript "OTTMUST00000087733.1";
chr9	HAVANA	CDS	78003103	78003280	0	-	1	gene_id "ENSMUSG00000001366.15"; transcript_id "ENSMUST00000159099.8"; gene_type "protein_coding"; gene_name "Fbxo9"; transcript_type "protein_coding"; transcript_name "Fbxo9-203"; exon_number 6; exon_id "ENSMUSE00000871448.2"; level 2; protein_id "ENSMUSP00000125381.2"; transcript_support_level "1"; mgi_id "MGI:1918788"; tag "basic"; havana_gene "OTTMUSG00000034577.1"; havana_transcript "OTTMUST00000087733.1";
chr9	HAVANA	exon	78003150	78003280	0	-	.	gene_id "ENSMUSG00000001366.15"; transcript_id "ENSMUST00000085311.13"; gene_type "protein_coding"; gene_name "Fbxo9"; transcript_type "protein_coding"; transcript_name "Fbxo9-202"; exon_number 6; exon_id "ENSMUSE00000583913.2"; level 2; protein_id "ENSMUSP00000082419.7"; transcript_support_level "1"; mgi_id "MGI:1918788"; tag "basic"; tag "appris_principal_4"; tag "CCDS"; ccdsid "CCDS52863.1"; havana_gene "OTTMUSG00000034577.1"; havana_transcript "OTTMUST00000087724.1";
chr9	HAVANA	CDS	78003150	78003280	0	-	1	gene_id "ENSMUSG00000001366.15"; transcript_id "ENSMUST00000085311.13"; gene_type "protein_coding"; gene_name "Fbxo9"; transcript_type "protein_coding"; transcript_name "Fbxo9-202"; exon_number 6; exon_id "ENSMUSE00000583913.2"; level 2; protein_id "ENSMUSP00000082419.7"; transcript_support_level "1"; mgi_id "MGI:1918788"; tag "basic"; tag "appris_principal_4"; tag "CCDS"; ccdsid "CCDS52863.1"; havana_gene "OTTMUSG00000034577.1"; havana_transcript "OTTMUST00000087724.1";
chr9	HAVANA	exon	78003150	78003280	0	-	.	gene_id "ENSMUSG00000001366.15"; transcript_id "ENSMUST00000001402.14"; gene_type "protein_coding"; gene_name "Fbxo9"; transcript_type "protein_coding"; transcript_name "Fbxo9-201"; exon_number 6; exon_id "ENSMUSE00000583913.2"; level 2; protein_id "ENSMUSP00000001402.8"; transcript_support_level "1"; mgi_id "MGI:1918788"; tag "basic"; tag "Ensembl_canonical"; tag "GENCODE_Primary"; tag "appris_alternative_1"; tag "CCDS"; ccdsid "CCDS52864.1"; havana_gene "OTTMUSG00000034577.1"; havana_transcript "OTTMUST00000087723.1";
chr9	HAVANA	CDS	78003150	78003280	0	-	1	gene_id "ENSMUSG00000001366.15"; transcript_id "ENSMUST00000001402.14"; gene_type "protein_coding"; gene_name "Fbxo9"; transcript_type "protein_coding"; transcript_name "Fbxo9-201"; exon_number 6; exon_id "ENSMUSE00000583913.2"; level 2; protein_id "ENSMUSP00000001402.8"; transcript_support_level "1"; mgi_id "MGI:1918788"; tag "basic"; tag "Ensembl_canonical"; tag "GENCODE_Primary"; tag "appris_alternative_1"; tag "CCDS"; ccdsid "CCDS52864.1"; havana_gene "OTTMUSG00000034577.1"; havana_transcript "OTTMUST00000087723.1";
chr9	HAVANA	exon	78005628	78005727	0	-	.	gene_id "ENSMUSG00000001366.15"; transcript_id "ENSMUST00000085311.13"; gene_type "protein_coding"; gene_name "Fbxo9"; transcript_type "protein_coding"; transcript_name "Fbxo9-202"; exon_number 5; exon_id "ENSMUSE00000583914.2"; level 2; protein_id "ENSMUSP00000082419.7"; transcript_support_level "1"; mgi_id "MGI:1918788"; tag "basic"; tag "appris_principal_4"; tag "CCDS"; ccdsid "CCDS52863.1"; havana_gene "OTTMUSG00000034577.1"; havana_transcript "OTTMUST00000087724.1";
chr9	HAVANA	CDS	78005628	78005727	0	-	2	gene_id "ENSMUSG00000001366.15"; transcript_id "ENSMUST00000085311.13"; gene_type "protein_coding"; gene_name "Fbxo9"; transcript_type "protein_coding"; transcript_name "Fbxo9-202"; exon_number 5; exon_id "ENSMUSE00000583914.2"; level 2; protein_id "ENSMUSP00000082419.7"; transcript_support_level "1"; mgi_id "MGI:1918788"; tag "basic"; tag "appris_principal_4"; tag "CCDS"; ccdsid "CCDS52863.1"; havana_gene "OTTMUSG00000034577.1"; havana_transcript "OTTMUST00000087724.1";
chr9	HAVANA	exon	78005628	78005727	0	-	.	gene_id "ENSMUSG00000001366.15"; transcript_id "ENSMUST00000001402.14"; gene_type "protein_coding"; gene_name "Fbxo9"; transcript_type "protein_coding"; transcript_name "Fbxo9-201"; exon_number 5; exon_id "ENSMUSE00000583914.2"; level 2; protein_id "ENSMUSP00000001402.8"; transcript_support_level "1"; mgi_id "MGI:1918788"; tag "basic"; tag "Ensembl_canonical"; tag "GENCODE_Primary"; tag "appris_alternative_1"; tag "CCDS"; ccdsid "CCDS52864.1"; havana_gene "OTTMUSG00000034577.1"; havana_transcript "OTTMUST00000087723.1";
chr9	HAVANA	CDS	78005628	78005727	0	-	2	gene_id "ENSMUSG00000001366.15"; transcript_id "ENSMUST00000001402.14"; gene_type "protein_coding"; gene_name "Fbxo9"; transcript_type "protein_coding"; transcript_name "Fbxo9-201"; exon_number 5; exon_id "ENSMUSE00000583914.2"; level 2; protein_id "ENSMUSP00000001402.8"; transcript_support_level "1"; mgi_id "MGI:1918788"; tag "basic"; tag "Ensembl_canonical"; tag "GENCODE_Primary"; tag "appris_alternative_1"; tag "CCDS"; ccdsid "CCDS52864.1"; havana_gene "OTTMUSG00000034577.1"; havana_transcript "OTTMUST00000087723.1";
chr9	HAVANA	exon	78005628	78005727	0	-	.	gene_id "ENSMUSG00000001366.15"; transcript_id "ENSMUST00000159099.8"; gene_type "protein_coding"; gene_name "Fbxo9"; transcript_type "protein_coding"; transcript_name "Fbxo9-203"; exon_number 5; exon_id "ENSMUSE00000583914.2"; level 2; protein_id "ENSMUSP00000125381.2"; transcript_support_level "1"; mgi_id "MGI:1918788"; tag "basic"; havana_gene "OTTMUSG00000034577.1"; havana_transcript "OTTMUST00000087733.1";
chr9	HAVANA	CDS	78005628	78005727	0	-	2	gene_id "ENSMUSG00000001366.15"; transcript_id "ENSMUST00000159099.8"; gene_type "protein_coding"; gene_name "Fbxo9"; transcript_type "protein_coding"; transcript_name "Fbxo9-203"; exon_number 5; exon_id "ENSMUSE00000583914.2"; level 2; protein_id "ENSMUSP00000125381.2"; transcript_support_level "1"; mgi_id "MGI:1918788"; tag "basic"; havana_gene "OTTMUSG00000034577.1"; havana_transcript "OTTMUST00000087733.1";
chr9	HAVANA	exon	78007070	78007127	0	-	.	gene_id "ENSMUSG00000001366.15"; transcript_id "ENSMUST00000085311.13"; gene_type "protein_coding"; gene_name "Fbxo9"; transcript_type "protein_coding"; transcript_name "Fbxo9-202"; exon_number 4; exon_id "ENSMUSE00000583915.2"; level 2; protein_id "ENSMUSP00000082419.7"; transcript_support_level "1"; mgi_id "MGI:1918788"; tag "basic"; tag "appris_principal_4"; tag "CCDS"; ccdsid "CCDS52863.1"; havana_gene "OTTMUSG00000034577.1"; havana_transcript "OTTMUST00000087724.1";
chr9	HAVANA	CDS	78007070	78007127	0	-	0	gene_id "ENSMUSG00000001366.15"; transcript_id "ENSMUST00000085311.13"; gene_type "protein_coding"; gene_name "Fbxo9"; transcript_type "protein_coding"; transcript_name "Fbxo9-202"; exon_number 4; exon_id "ENSMUSE00000583915.2"; level 2; protein_id "ENSMUSP00000082419.7"; transcript_support_level "1"; mgi_id "MGI:1918788"; tag "basic"; tag "appris_principal_4"; tag "CCDS"; ccdsid "CCDS52863.1"; havana_gene "OTTMUSG00000034577.1"; havana_transcript "OTTMUST00000087724.1";
chr9	HAVANA	exon	78007070	78007127	0	-	.	gene_id "ENSMUSG00000001366.15"; transcript_id "ENSMUST00000001402.14"; gene_type "protein_coding"; gene_name "Fbxo9"; transcript_type "protein_coding"; transcript_name "Fbxo9-201"; exon_number 4; exon_id "ENSMUSE00000583915.2"; level 2; protein_id "ENSMUSP00000001402.8"; transcript_support_level "1"; mgi_id "MGI:1918788"; tag "basic"; tag "Ensembl_canonical"; tag "GENCODE_Primary"; tag "appris_alternative_1"; tag "CCDS"; ccdsid "CCDS52864.1"; havana_gene "OTTMUSG00000034577.1"; havana_transcript "OTTMUST00000087723.1";
chr9	HAVANA	CDS	78007070	78007127	0	-	0	gene_id "ENSMUSG00000001366.15"; transcript_id "ENSMUST00000001402.14"; gene_type "protein_coding"; gene_name "Fbxo9"; transcript_type "protein_coding"; transcript_name "Fbxo9-201"; exon_number 4; exon_id "ENSMUSE00000583915.2"; level 2; protein_id "ENSMUSP00000001402.8"; transcript_support_level "1"; mgi_id "MGI:1918788"; tag "basic"; tag "Ensembl_canonical"; tag "GENCODE_Primary"; tag "appris_alternative_1"; tag "CCDS"; ccdsid "CCDS52864.1"; havana_gene "OTTMUSG00000034577.1"; havana_transcript "OTTMUST00000087723.1";
chr9	HAVANA	exon	78007070	78007127	0	-	.	gene_id "ENSMUSG00000001366.15"; transcript_id "ENSMUST00000159099.8"; gene_type "protein_coding"; gene_name "Fbxo9"; transcript_type "protein_coding"; transcript_name "Fbxo9-203"; exon_number 4; exon_id "ENSMUSE00000583915.2"; level 2; protein_id "ENSMUSP00000125381.2"; transcript_support_level "1"; mgi_id "MGI:1918788"; tag "basic"; havana_gene "OTTMUSG00000034577.1"; havana_transcript "OTTMUST00000087733.1";
chr9	HAVANA	CDS	78007070	78007127	0	-	0	gene_id "ENSMUSG00000001366.15"; transcript_id "ENSMUST00000159099.8"; gene_type "protein_coding"; gene_name "Fbxo9"; transcript_type "protein_coding"; transcript_name "Fbxo9-203"; exon_number 4; exon_id "ENSMUSE00000583915.2"; level 2; protein_id "ENSMUSP00000125381.2"; transcript_support_level "1"; mgi_id "MGI:1918788"; tag "basic"; havana_gene "OTTMUSG00000034577.1"; havana_transcript "OTTMUST00000087733.1";
chr9	HAVANA	exon	78007085	78007127	0	-	.	gene_id "ENSMUSG00000001366.15"; transcript_id "ENSMUST00000162625.2"; gene_type "protein_coding"; gene_name "Fbxo9"; transcript_type "protein_coding"; transcript_name "Fbxo9-207"; exon_number 3; exon_id "ENSMUSE00000863797.2"; level 2; protein_id "ENSMUSP00000123807.2"; transcript_support_level "5"; mgi_id "MGI:1918788"; tag "mRNA_end_NF"; tag "cds_end_NF"; havana_gene "OTTMUSG00000034577.1"; havana_transcript "OTTMUST00000087734.1";
chr9	HAVANA	CDS	78007085	78007127	0	-	0	gene_id "ENSMUSG00000001366.15"; transcript_id "ENSMUST00000162625.2"; gene_type "protein_coding"; gene_name "Fbxo9"; transcript_type "protein_coding"; transcript_name "Fbxo9-207"; exon_number 3; exon_id "ENSMUSE00000863797.2"; level 2; protein_id "ENSMUSP00000123807.2"; transcript_support_level "5"; mgi_id "MGI:1918788"; tag "mRNA_end_NF"; tag "cds_end_NF"; havana_gene "OTTMUSG00000034577.1"; havana_transcript "OTTMUST00000087734.1";
chr9	HAVANA	transcript	78007085	78015869	0	-	.	gene_id "ENSMUSG00000001366.15"; transcript_id "ENSMUST00000162625.2"; gene_type "protein_coding"; gene_name "Fbxo9"; transcript_type "protein_coding"; transcript_name "Fbxo9-207"; level 2; protein_id "ENSMUSP00000123807.2"; transcript_support_level "5"; mgi_id "MGI:1918788"; tag "mRNA_end_NF"; tag "cds_end_NF"; havana_gene "OTTMUSG00000034577.1"; havana_transcript "OTTMUST00000087734.1";
chr9	HAVANA	exon	78008810	78008968	0	-	.	gene_id "ENSMUSG00000001366.15"; transcript_id "ENSMUST00000085311.13"; gene_type "protein_coding"; gene_name "Fbxo9"; transcript_type "protein_coding"; transcript_name "Fbxo9-202"; exon_number 3; exon_id "ENSMUSE00000583916.4"; level 2; protein_id "ENSMUSP00000082419.7"; transcript_support_level "1"; mgi_id "MGI:1918788"; tag "basic"; tag "appris_principal_4"; tag "CCDS"; ccdsid "CCDS52863.1"; havana_gene "OTTMUSG00000034577.1"; havana_transcript "OTTMUST00000087724.1";
chr9	HAVANA	CDS	78008810	78008968	0	-	0	gene_id "ENSMUSG00000001366.15"; transcript_id "ENSMUST00000085311.13"; gene_type "protein_coding"; gene_name "Fbxo9"; transcript_type "protein_coding"; transcript_name "Fbxo9-202"; exon_number 3; exon_id "ENSMUSE00000583916.4"; level 2; protein_id "ENSMUSP00000082419.7"; transcript_support_level "1"; mgi_id "MGI:1918788"; tag "basic"; tag "appris_principal_4"; tag "CCDS"; ccdsid "CCDS52863.1"; havana_gene "OTTMUSG00000034577.1"; havana_transcript "OTTMUST00000087724.1";
chr9	HAVANA	exon	78008810	78008968	0	-	.	gene_id "ENSMUSG00000001366.15"; transcript_id "ENSMUST00000001402.14"; gene_type "protein_coding"; gene_name "Fbxo9"; transcript_type "protein_coding"; transcript_name "Fbxo9-201"; exon_number 3; exon_id "ENSMUSE00000583916.4"; level 2; protein_id "ENSMUSP00000001402.8"; transcript_support_level "1"; mgi_id "MGI:1918788"; tag "basic"; tag "Ensembl_canonical"; tag "GENCODE_Primary"; tag "appris_alternative_1"; tag "CCDS"; ccdsid "CCDS52864.1"; havana_gene "OTTMUSG00000034577.1"; havana_transcript "OTTMUST00000087723.1";
chr9	HAVANA	CDS	78008810	78008968	0	-	0	gene_id "ENSMUSG00000001366.15"; transcript_id "ENSMUST00000001402.14"; gene_type "protein_coding"; gene_name "Fbxo9"; transcript_type "protein_coding"; transcript_name "Fbxo9-201"; exon_number 3; exon_id "ENSMUSE00000583916.4"; level 2; protein_id "ENSMUSP00000001402.8"; transcript_support_level "1"; mgi_id "MGI:1918788"; tag "basic"; tag "Ensembl_canonical"; tag "GENCODE_Primary"; tag "appris_alternative_1"; tag "CCDS"; ccdsid "CCDS52864.1"; havana_gene "OTTMUSG00000034577.1"; havana_transcript "OTTMUST00000087723.1";
chr9	HAVANA	exon	78008810	78008968	0	-	.	gene_id "ENSMUSG00000001366.15"; transcript_id "ENSMUST00000159099.8"; gene_type "protein_coding"; gene_name "Fbxo9"; transcript_type "protein_coding"; transcript_name "Fbxo9-203"; exon_number 3; exon_id "ENSMUSE00000583916.4"; level 2; protein_id "ENSMUSP00000125381.2"; transcript_support_level "1"; mgi_id "MGI:1918788"; tag "basic"; havana_gene "OTTMUSG00000034577.1"; havana_transcript "OTTMUST00000087733.1";
chr9	HAVANA	CDS	78008810	78008968	0	-	0	gene_id "ENSMUSG00000001366.15"; transcript_id "ENSMUST00000159099.8"; gene_type "protein_coding"; gene_name "Fbxo9"; transcript_type "protein_coding"; transcript_name "Fbxo9-203"; exon_number 3; exon_id "ENSMUSE00000583916.4"; level 2; protein_id "ENSMUSP00000125381.2"; transcript_support_level "1"; mgi_id "MGI:1918788"; tag "basic"; havana_gene "OTTMUSG00000034577.1"; havana_transcript "OTTMUST00000087733.1";
chr9	HAVANA	exon	78008810	78008968	0	-	.	gene_id "ENSMUSG00000001366.15"; transcript_id "ENSMUST00000162625.2"; gene_type "protein_coding"; gene_name "Fbxo9"; transcript_type "protein_coding"; transcript_name "Fbxo9-207"; exon_number 2; exon_id "ENSMUSE00000583916.4"; level 2; protein_id "ENSMUSP00000123807.2"; transcript_support_level "5"; mgi_id "MGI:1918788"; tag "mRNA_end_NF"; tag "cds_end_NF"; havana_gene "OTTMUSG00000034577.1"; havana_transcript "OTTMUST00000087734.1";
chr9	HAVANA	CDS	78008810	78008968	0	-	0	gene_id "ENSMUSG00000001366.15"; transcript_id "ENSMUST00000162625.2"; gene_type "protein_coding"; gene_name "Fbxo9"; transcript_type "protein_coding"; transcript_name "Fbxo9-207"; exon_number 2; exon_id "ENSMUSE00000583916.4"; level 2; protein_id "ENSMUSP00000123807.2"; transcript_support_level "5"; mgi_id "MGI:1918788"; tag "mRNA_end_NF"; tag "cds_end_NF"; havana_gene "OTTMUSG00000034577.1"; havana_transcript "OTTMUST00000087734.1";
chr9	HAVANA	exon	78011553	78011636	0	-	.	gene_id "ENSMUSG00000001366.15"; transcript_id "ENSMUST00000085311.13"; gene_type "protein_coding"; gene_name "Fbxo9"; transcript_type "protein_coding"; transcript_name "Fbxo9-202"; exon_number 2; exon_id "ENSMUSE00000583917.4"; level 2; protein_id "ENSMUSP00000082419.7"; transcript_support_level "1"; mgi_id "MGI:1918788"; tag "basic"; tag "appris_principal_4"; tag "CCDS"; ccdsid "CCDS52863.1"; havana_gene "OTTMUSG00000034577.1"; havana_transcript "OTTMUST00000087724.1";
chr9	HAVANA	CDS	78011553	78011636	0	-	0	gene_id "ENSMUSG00000001366.15"; transcript_id "ENSMUST00000085311.13"; gene_type "protein_coding"; gene_name "Fbxo9"; transcript_type "protein_coding"; transcript_name "Fbxo9-202"; exon_number 2; exon_id "ENSMUSE00000583917.4"; level 2; protein_id "ENSMUSP00000082419.7"; transcript_support_level "1"; mgi_id "MGI:1918788"; tag "basic"; tag "appris_principal_4"; tag "CCDS"; ccdsid "CCDS52863.1"; havana_gene "OTTMUSG00000034577.1"; havana_transcript "OTTMUST00000087724.1";
chr9	HAVANA	exon	78011553	78011636	0	-	.	gene_id "ENSMUSG00000001366.15"; transcript_id "ENSMUST00000001402.14"; gene_type "protein_coding"; gene_name "Fbxo9"; transcript_type "protein_coding"; transcript_name "Fbxo9-201"; exon_number 2; exon_id "ENSMUSE00000583917.4"; level 2; protein_id "ENSMUSP00000001402.8"; transcript_support_level "1"; mgi_id "MGI:1918788"; tag "basic"; tag "Ensembl_canonical"; tag "GENCODE_Primary"; tag "appris_alternative_1"; tag "CCDS"; ccdsid "CCDS52864.1"; havana_gene "OTTMUSG00000034577.1"; havana_transcript "OTTMUST00000087723.1";
chr9	HAVANA	CDS	78011553	78011636	0	-	0	gene_id "ENSMUSG00000001366.15"; transcript_id "ENSMUST00000001402.14"; gene_type "protein_coding"; gene_name "Fbxo9"; transcript_type "protein_coding"; transcript_name "Fbxo9-201"; exon_number 2; exon_id "ENSMUSE00000583917.4"; level 2; protein_id "ENSMUSP00000001402.8"; transcript_support_level "1"; mgi_id "MGI:1918788"; tag "basic"; tag "Ensembl_canonical"; tag "GENCODE_Primary"; tag "appris_alternative_1"; tag "CCDS"; ccdsid "CCDS52864.1"; havana_gene "OTTMUSG00000034577.1"; havana_transcript "OTTMUST00000087723.1";
chr9	HAVANA	exon	78011553	78011636	0	-	.	gene_id "ENSMUSG00000001366.15"; transcript_id "ENSMUST00000159099.8"; gene_type "protein_coding"; gene_name "Fbxo9"; transcript_type "protein_coding"; transcript_name "Fbxo9-203"; exon_number 2; exon_id "ENSMUSE00000583917.4"; level 2; protein_id "ENSMUSP00000125381.2"; transcript_support_level "1"; mgi_id "MGI:1918788"; tag "basic"; havana_gene "OTTMUSG00000034577.1"; havana_transcript "OTTMUST00000087733.1";
chr9	HAVANA	CDS	78011553	78011636	0	-	0	gene_id "ENSMUSG00000001366.15"; transcript_id "ENSMUST00000159099.8"; gene_type "protein_coding"; gene_name "Fbxo9"; transcript_type "protein_coding"; transcript_name "Fbxo9-203"; exon_number 2; exon_id "ENSMUSE00000583917.4"; level 2; protein_id "ENSMUSP00000125381.2"; transcript_support_level "1"; mgi_id "MGI:1918788"; tag "basic"; havana_gene "OTTMUSG00000034577.1"; havana_transcript "OTTMUST00000087733.1";
chr9	HAVANA	CDS	78015573	78015575	0	-	0	gene_id "ENSMUSG00000001366.15"; transcript_id "ENSMUST00000085311.13"; gene_type "protein_coding"; gene_name "Fbxo9"; transcript_type "protein_coding"; transcript_name "Fbxo9-202"; exon_number 1; exon_id "ENSMUSE00000848997.2"; level 2; protein_id "ENSMUSP00000082419.7"; transcript_support_level "1"; mgi_id "MGI:1918788"; tag "basic"; tag "appris_principal_4"; tag "CCDS"; ccdsid "CCDS52863.1"; havana_gene "OTTMUSG00000034577.1"; havana_transcript "OTTMUST00000087724.1";
chr9	HAVANA	start_codon	78015573	78015575	0	-	0	gene_id "ENSMUSG00000001366.15"; transcript_id "ENSMUST00000085311.13"; gene_type "protein_coding"; gene_name "Fbxo9"; transcript_type "protein_coding"; transcript_name "Fbxo9-202"; exon_number 1; exon_id "ENSMUSE00000848997.2"; level 2; protein_id "ENSMUSP00000082419.7"; transcript_support_level "1"; mgi_id "MGI:1918788"; tag "basic"; tag "appris_principal_4"; tag "CCDS"; ccdsid "CCDS52863.1"; havana_gene "OTTMUSG00000034577.1"; havana_transcript "OTTMUST00000087724.1";
chr9	HAVANA	CDS	78015573	78015575	0	-	0	gene_id "ENSMUSG00000001366.15"; transcript_id "ENSMUST00000159099.8"; gene_type "protein_coding"; gene_name "Fbxo9"; transcript_type "protein_coding"; transcript_name "Fbxo9-203"; exon_number 1; exon_id "ENSMUSE00000695413.4"; level 2; protein_id "ENSMUSP00000125381.2"; transcript_support_level "1"; mgi_id "MGI:1918788"; tag "basic"; havana_gene "OTTMUSG00000034577.1"; havana_transcript "OTTMUST00000087733.1";
chr9	HAVANA	start_codon	78015573	78015575	0	-	0	gene_id "ENSMUSG00000001366.15"; transcript_id "ENSMUST00000159099.8"; gene_type "protein_coding"; gene_name "Fbxo9"; transcript_type "protein_coding"; transcript_name "Fbxo9-203"; exon_number 1; exon_id "ENSMUSE00000695413.4"; level 2; protein_id "ENSMUSP00000125381.2"; transcript_support_level "1"; mgi_id "MGI:1918788"; tag "basic"; havana_gene "OTTMUSG00000034577.1"; havana_transcript "OTTMUST00000087733.1";
chr9	HAVANA	CDS	78015573	78015575	0	-	0	gene_id "ENSMUSG00000001366.15"; transcript_id "ENSMUST00000162625.2"; gene_type "protein_coding"; gene_name "Fbxo9"; transcript_type "protein_coding"; transcript_name "Fbxo9-207"; exon_number 1; exon_id "ENSMUSE00000859160.2"; level 2; protein_id "ENSMUSP00000123807.2"; transcript_support_level "5"; mgi_id "MGI:1918788"; tag "mRNA_end_NF"; tag "cds_end_NF"; havana_gene "OTTMUSG00000034577.1"; havana_transcript "OTTMUST00000087734.1";
chr9	HAVANA	start_codon	78015573	78015575	0	-	0	gene_id "ENSMUSG00000001366.15"; transcript_id "ENSMUST00000162625.2"; gene_type "protein_coding"; gene_name "Fbxo9"; transcript_type "protein_coding"; transcript_name "Fbxo9-207"; exon_number 1; exon_id "ENSMUSE00000859160.2"; level 2; protein_id "ENSMUSP00000123807.2"; transcript_support_level "5"; mgi_id "MGI:1918788"; tag "mRNA_end_NF"; tag "cds_end_NF"; havana_gene "OTTMUSG00000034577.1"; havana_transcript "OTTMUST00000087734.1";
chr9	HAVANA	exon	78015573	78015869	0	-	.	gene_id "ENSMUSG00000001366.15"; transcript_id "ENSMUST00000162625.2"; gene_type "protein_coding"; gene_name "Fbxo9"; transcript_type "protein_coding"; transcript_name "Fbxo9-207"; exon_number 1; exon_id "ENSMUSE00000859160.2"; level 2; protein_id "ENSMUSP00000123807.2"; transcript_support_level "5"; mgi_id "MGI:1918788"; tag "mRNA_end_NF"; tag "cds_end_NF"; havana_gene "OTTMUSG00000034577.1"; havana_transcript "OTTMUST00000087734.1";
chr9	HAVANA	exon	78015573	78015886	0	-	.	gene_id "ENSMUSG00000001366.15"; transcript_id "ENSMUST00000159099.8"; gene_type "protein_coding"; gene_name "Fbxo9"; transcript_type "protein_coding"; transcript_name "Fbxo9-203"; exon_number 1; exon_id "ENSMUSE00000695413.4"; level 2; protein_id "ENSMUSP00000125381.2"; transcript_support_level "1"; mgi_id "MGI:1918788"; tag "basic"; havana_gene "OTTMUSG00000034577.1"; havana_transcript "OTTMUST00000087733.1";
chr9	HAVANA	exon	78015573	78015938	0	-	.	gene_id "ENSMUSG00000001366.15"; transcript_id "ENSMUST00000085311.13"; gene_type "protein_coding"; gene_name "Fbxo9"; transcript_type "protein_coding"; transcript_name "Fbxo9-202"; exon_number 1; exon_id "ENSMUSE00000848997.2"; level 2; protein_id "ENSMUSP00000082419.7"; transcript_support_level "1"; mgi_id "MGI:1918788"; tag "basic"; tag "appris_principal_4"; tag "CCDS"; ccdsid "CCDS52863.1"; havana_gene "OTTMUSG00000034577.1"; havana_transcript "OTTMUST00000087724.1";
chr9	HAVANA	UTR	78015576	78015869	0	-	.	gene_id "ENSMUSG00000001366.15"; transcript_id "ENSMUST00000162625.2"; gene_type "protein_coding"; gene_name "Fbxo9"; transcript_type "protein_coding"; transcript_name "Fbxo9-207"; exon_number 1; exon_id "ENSMUSE00000859160.2"; level 2; protein_id "ENSMUSP00000123807.2"; transcript_support_level "5"; mgi_id "MGI:1918788"; tag "mRNA_end_NF"; tag "cds_end_NF"; havana_gene "OTTMUSG00000034577.1"; havana_transcript "OTTMUST00000087734.1";
chr9	HAVANA	UTR	78015576	78015886	0	-	.	gene_id "ENSMUSG00000001366.15"; transcript_id "ENSMUST00000159099.8"; gene_type "protein_coding"; gene_name "Fbxo9"; transcript_type "protein_coding"; transcript_name "Fbxo9-203"; exon_number 1; exon_id "ENSMUSE00000695413.4"; level 2; protein_id "ENSMUSP00000125381.2"; transcript_support_level "1"; mgi_id "MGI:1918788"; tag "basic"; havana_gene "OTTMUSG00000034577.1"; havana_transcript "OTTMUST00000087733.1";
chr9	HAVANA	UTR	78015576	78015938	0	-	.	gene_id "ENSMUSG00000001366.15"; transcript_id "ENSMUST00000085311.13"; gene_type "protein_coding"; gene_name "Fbxo9"; transcript_type "protein_coding"; transcript_name "Fbxo9-202"; exon_number 1; exon_id "ENSMUSE00000848997.2"; level 2; protein_id "ENSMUSP00000082419.7"; transcript_support_level "1"; mgi_id "MGI:1918788"; tag "basic"; tag "appris_principal_4"; tag "CCDS"; ccdsid "CCDS52863.1"; havana_gene "OTTMUSG00000034577.1"; havana_transcript "OTTMUST00000087724.1";
chr9	HAVANA	stop_codon	78015677	78015679	0	-	0	gene_id "ENSMUSG00000121602.1"; transcript_id "ENSMUST00000249659.1"; gene_type "protein_coding"; gene_name "ENSMUSG00000121602"; transcript_type "protein_coding"; transcript_name "ENSMUST00000249659"; exon_number 1; exon_id "ENSMUSE00001495018.2"; level 2; protein_id "ENSMUSP00000159838.1"; tag "basic"; tag "Ensembl_canonical"; tag "GENCODE_Primary"; tag "appris_principal_1";
chr9	HAVANA	UTR	78015677	78015679	0	-	.	gene_id "ENSMUSG00000121602.1"; transcript_id "ENSMUST00000249659.1"; gene_type "protein_coding"; gene_name "ENSMUSG00000121602"; transcript_type "protein_coding"; transcript_name "ENSMUST00000249659"; exon_number 1; exon_id "ENSMUSE00001495018.2"; level 2; protein_id "ENSMUSP00000159838.1"; tag "basic"; tag "Ensembl_canonical"; tag "GENCODE_Primary"; tag "appris_principal_1";
chr9	HAVANA	gene	78015677	78015748	0	-	.	gene_id "ENSMUSG00000121602.1"; gene_type "protein_coding"; gene_name "ENSMUSG00000121602"; level 2; tag "overlapping_locus";
chr9	HAVANA	transcript	78015677	78015748	0	-	.	gene_id "ENSMUSG00000121602.1"; transcript_id "ENSMUST00000249659.1"; gene_type "protein_coding"; gene_name "ENSMUSG00000121602"; transcript_type "protein_coding"; transcript_name "ENSMUST00000249659"; level 2; protein_id "ENSMUSP00000159838.1"; tag "basic"; tag "Ensembl_canonical"; tag "GENCODE_Primary"; tag "appris_principal_1";
chr9	HAVANA	exon	78015677	78015748	0	-	.	gene_id "ENSMUSG00000121602.1"; transcript_id "ENSMUST00000249659.1"; gene_type "protein_coding"; gene_name "ENSMUSG00000121602"; transcript_type "protein_coding"; transcript_name "ENSMUST00000249659"; exon_number 1; exon_id "ENSMUSE00001495018.2"; level 2; protein_id "ENSMUSP00000159838.1"; tag "basic"; tag "Ensembl_canonical"; tag "GENCODE_Primary"; tag "appris_principal_1";
chr9	HAVANA	CDS	78015680	78015748	0	-	0	gene_id "ENSMUSG00000121602.1"; transcript_id "ENSMUST00000249659.1"; gene_type "protein_coding"; gene_name "ENSMUSG00000121602"; transcript_type "protein_coding"; transcript_name "ENSMUST00000249659"; exon_number 1; exon_id "ENSMUSE00001495018.2"; level 2; protein_id "ENSMUSP00000159838.1"; tag "basic"; tag "Ensembl_canonical"; tag "GENCODE_Primary"; tag "appris_principal_1";
chr9	HAVANA	start_codon	78015746	78015748	0	-	0	gene_id "ENSMUSG00000121602.1"; transcript_id "ENSMUST00000249659.1"; gene_type "protein_coding"; gene_name "ENSMUSG00000121602"; transcript_type "protein_coding"; transcript_name "ENSMUST00000249659"; exon_number 1; exon_id "ENSMUSE00001495018.2"; level 2; protein_id "ENSMUSP00000159838.1"; tag "basic"; tag "Ensembl_canonical"; tag "GENCODE_Primary"; tag "appris_principal_1";
chr9	HAVANA	CDS	78016284	78016289	0	-	0	gene_id "ENSMUSG00000001366.15"; transcript_id "ENSMUST00000001402.14"; gene_type "protein_coding"; gene_name "Fbxo9"; transcript_type "protein_coding"; transcript_name "Fbxo9-201"; exon_number 1; exon_id "ENSMUSE00000695433.3"; level 2; protein_id "ENSMUSP00000001402.8"; transcript_support_level "1"; mgi_id "MGI:1918788"; tag "basic"; tag "Ensembl_canonical"; tag "GENCODE_Primary"; tag "appris_alternative_1"; tag "CCDS"; ccdsid "CCDS52864.1"; havana_gene "OTTMUSG00000034577.1"; havana_transcript "OTTMUST00000087723.1";
chr9	HAVANA	exon	78016284	78016347	0	-	.	gene_id "ENSMUSG00000001366.15"; transcript_id "ENSMUST00000001402.14"; gene_type "protein_coding"; gene_name "Fbxo9"; transcript_type "protein_coding"; transcript_name "Fbxo9-201"; exon_number 1; exon_id "ENSMUSE00000695433.3"; level 2; protein_id "ENSMUSP00000001402.8"; transcript_support_level "1"; mgi_id "MGI:1918788"; tag "basic"; tag "Ensembl_canonical"; tag "GENCODE_Primary"; tag "appris_alternative_1"; tag "CCDS"; ccdsid "CCDS52864.1"; havana_gene "OTTMUSG00000034577.1"; havana_transcript "OTTMUST00000087723.1";
chr9	HAVANA	start_codon	78016287	78016289	0	-	0	gene_id "ENSMUSG00000001366.15"; transcript_id "ENSMUST00000001402.14"; gene_type "protein_coding"; gene_name "Fbxo9"; transcript_type "protein_coding"; transcript_name "Fbxo9-201"; exon_number 1; exon_id "ENSMUSE00000695433.3"; level 2; protein_id "ENSMUSP00000001402.8"; transcript_support_level "1"; mgi_id "MGI:1918788"; tag "basic"; tag "Ensembl_canonical"; tag "GENCODE_Primary"; tag "appris_alternative_1"; tag "CCDS"; ccdsid "CCDS52864.1"; havana_gene "OTTMUSG00000034577.1"; havana_transcript "OTTMUST00000087723.1";
chr9	HAVANA	UTR	78016290	78016347	0	-	.	gene_id "ENSMUSG00000001366.15"; transcript_id "ENSMUST00000001402.14"; gene_type "protein_coding"; gene_name "Fbxo9"; transcript_type "protein_coding"; transcript_name "Fbxo9-201"; exon_number 1; exon_id "ENSMUSE00000695433.3"; level 2; protein_id "ENSMUSP00000001402.8"; transcript_support_level "1"; mgi_id "MGI:1918788"; tag "basic"; tag "Ensembl_canonical"; tag "GENCODE_Primary"; tag "appris_alternative_1"; tag "CCDS"; ccdsid "CCDS52864.1"; havana_gene "OTTMUSG00000034577.1"; havana_transcript "OTTMUST00000087723.1";
chr9	HAVANA	exon	78025474	78025899	0	-	.	gene_id "ENSMUSG00000133451.1"; transcript_id "ENSMUST00000317957.1"; gene_type "lncRNA"; gene_name "ENSMUSG00000133451"; transcript_type "lncRNA"; transcript_name "ENSMUST00000317957"; exon_number 2; exon_id "ENSMUSE00001627821.1"; level 2; tag "basic"; tag "Ensembl_canonical"; tag "GENCODE_Primary"; tag "TAGENE";
chr9	HAVANA	gene	78025474	78028817	0	-	.	gene_id "ENSMUSG00000133451.1"; gene_type "lncRNA"; gene_name "ENSMUSG00000133451"; level 2;
chr9	HAVANA	transcript	78025474	78028817	0	-	.	gene_id "ENSMUSG00000133451.1"; transcript_id "ENSMUST00000317957.1"; gene_type "lncRNA"; gene_name "ENSMUSG00000133451"; transcript_type "lncRNA"; transcript_name "ENSMUST00000317957"; level 2; tag "basic"; tag "Ensembl_canonical"; tag "GENCODE_Primary"; tag "TAGENE";
chr9	sragcm37_mid	exon	78025540	78025819	0.0311974468745081	-	.	gene_id "ENSMUSG00000133451.1"; transcript_id "ENSMUSG00000133451.1_tx_1"; exon_id "chr9_78025540_78025819_-"; exonnum "5"; txlen "1429";
chr9	sragcm37_mid	exon	78025540	78025819	0.0213456215457161	-	.	gene_id "ENSMUSG00000133451.1"; transcript_id "ENSMUSG00000133451.1_tx_2"; exon_id "chr9_78025540_78025819_-"; exonnum "4"; txlen "926";
chr9	sragcm37_mid	exon	78025540	78025819	0.00410492722033001	-	.	gene_id "ENSMUSG00000133451.1"; transcript_id "ENSMUSG00000133451.1_tx_3"; exon_id "chr9_78025540_78025819_-"; exonnum "4"; txlen "1314";
chr9	HAVANA	exon	78028738	78028817	0	-	.	gene_id "ENSMUSG00000133451.1"; transcript_id "ENSMUST00000317957.1"; gene_type "lncRNA"; gene_name "ENSMUSG00000133451"; transcript_type "lncRNA"; transcript_name "ENSMUST00000317957"; exon_number 1; exon_id "ENSMUSE00001627820.1"; level 2; tag "basic"; tag "Ensembl_canonical"; tag "GENCODE_Primary"; tag "TAGENE";
chr9	sragcm37_mid	exon	78028738	78029135	0.0311974468745081	-	.	gene_id "ENSMUSG00000133451.1"; transcript_id "ENSMUSG00000133451.1_tx_1"; exon_id "chr9_78028738_78029135_-"; exonnum "4"; txlen "1429";
chr9	sragcm37_mid	exon	78028738	78029135	0.0213456215457161	-	.	gene_id "ENSMUSG00000133451.1"; transcript_id "ENSMUSG00000133451.1_tx_2"; exon_id "chr9_78028738_78029135_-"; exonnum "3"; txlen "926";
chr9	sragcm37_mid	exon	78028738	78029135	0.00410492722033001	-	.	gene_id "ENSMUSG00000133451.1"; transcript_id "ENSMUSG00000133451.1_tx_3"; exon_id "chr9_78028738_78029135_-"; exonnum "3"; txlen "1314";
chr9	sragcm37_mid	exon	78029910	78030024	0.0311974468745081	-	.	gene_id "ENSMUSG00000133451.1"; transcript_id "ENSMUSG00000133451.1_tx_1"; exon_id "chr9_78029910_78030024_-"; exonnum "3"; txlen "1429";
chr9	sragcm37_mid	exon	78029910	78030024	0.0213456215457161	-	.	gene_id "ENSMUSG00000133451.1"; transcript_id "ENSMUSG00000133451.1_tx_2"; exon_id "chr9_78029910_78030024_-"; exonnum "2"; txlen "926";
chr9	sragcm37_mid	exon	78039170	78039672	0.0311974468745081	-	.	gene_id "ENSMUSG00000133451.1"; transcript_id "ENSMUSG00000133451.1_tx_1"; exon_id "chr9_78039170_78039672_-"; exonnum "2"; txlen "1429";
chr9	sragcm37_mid	exon	78039170	78039672	0.00410492722033001	-	.	gene_id "ENSMUSG00000133451.1"; transcript_id "ENSMUSG00000133451.1_tx_3"; exon_id "chr9_78039170_78039672_-"; exonnum "2"; txlen "1314";
chr9	sragcm37_ss	exon	78045578	78045710	0.0311974468745081	-	.	gene_id "ENSMUSG00000133451.1"; transcript_id "ENSMUSG00000133451.1_tx_1"; exon_id "chr9_78045578_78045710_-"; exonnum "1"; txlen "1429";
chr9	sragcm37_ss	exon	78045578	78045710	0.0213456215457161	-	.	gene_id "ENSMUSG00000133451.1"; transcript_id "ENSMUSG00000133451.1_tx_2"; exon_id "chr9_78045578_78045710_-"; exonnum "1"; txlen "926";
chr9	sragcm37_ss	exon	78045578	78045710	0.00410492722033001	-	.	gene_id "ENSMUSG00000133451.1"; transcript_id "ENSMUSG00000133451.1_tx_3"; exon_id "chr9_78045578_78045710_-"; exonnum "1"; txlen "1314";
chr9	ENSEMBL	gene	78082585	78082915	0	-	.	gene_id "ENSMUSG00002076161.1"; gene_type "misc_RNA"; gene_name "Rn7sk"; level 3; mgi_id "MGI:103186";
chr9	ENSEMBL	transcript	78082585	78082915	0	-	.	gene_id "ENSMUSG00002076161.1"; transcript_id "ENSMUST00020183253.1"; gene_type "misc_RNA"; gene_name "Rn7sk"; transcript_type "misc_RNA"; transcript_name "Rn7sk-201"; level 3; mgi_id "MGI:103186"; tag "basic"; tag "Ensembl_canonical"; tag "GENCODE_Primary";
chr9	ENSEMBL	exon	78082585	78082915	0	-	.	gene_id "ENSMUSG00002076161.1"; transcript_id "ENSMUST00020183253.1"; gene_type "misc_RNA"; gene_name "Rn7sk"; transcript_type "misc_RNA"; transcript_name "Rn7sk-201"; exon_number 1; exon_id "ENSMUSE00011469655.1"; level 3; mgi_id "MGI:103186"; tag "basic"; tag "Ensembl_canonical"; tag "GENCODE_Primary";
chr9	HAVANA	gene	78120660	78122127	0	-	.	gene_id "ENSMUSG00000111015.2"; gene_type "processed_pseudogene"; gene_name "Gm3126"; level 2; mgi_id "MGI:3781302"; havana_gene "OTTMUSG00000062951.1";
chr9	HAVANA	transcript	78120660	78122127	0	-	.	gene_id "ENSMUSG00000111015.2"; transcript_id "ENSMUST00000216513.2"; gene_type "processed_pseudogene"; gene_name "Gm3126"; transcript_type "processed_pseudogene"; transcript_name "Gm3126-201"; level 2; transcript_support_level "NA"; mgi_id "MGI:3781302"; ont "PGO:0000004"; tag "basic"; tag "Ensembl_canonical"; tag "GENCODE_Primary"; havana_gene "OTTMUSG00000062951.1"; havana_transcript "OTTMUST00000153252.1";
chr9	HAVANA	exon	78120660	78122127	0	-	.	gene_id "ENSMUSG00000111015.2"; transcript_id "ENSMUST00000216513.2"; gene_type "processed_pseudogene"; gene_name "Gm3126"; transcript_type "processed_pseudogene"; transcript_name "Gm3126-201"; exon_number 1; exon_id "ENSMUSE00001395920.2"; level 2; transcript_support_level "NA"; mgi_id "MGI:3781302"; ont "PGO:0000004"; tag "basic"; tag "Ensembl_canonical"; tag "GENCODE_Primary"; havana_gene "OTTMUSG00000062951.1"; havana_transcript "OTTMUST00000153252.1";
chr9	sragcm37_es	exon	78157132	78158182	0.00752779218818077	-	.	gene_id "sragcm37_gene_59685"; transcript_id "sragcm37_gene_59685_tx_2"; exon_id "chr9_78157132_78158182_-"; exonnum "2"; txlen "2082";
chr9	sragcm37_es	exon	78158063	78158168	0.0438870482112281	-	.	gene_id "sragcm37_gene_59685"; transcript_id "sragcm37_gene_59685_tx_1"; exon_id "chr9_78158063_78158168_-"; exonnum "2"; txlen "1137";
chr9	sragcm37_ss	exon	78187854	78188884	0.0438870482112281	-	.	gene_id "sragcm37_gene_59685"; transcript_id "sragcm37_gene_59685_tx_1"; exon_id "chr9_78187854_78188884_-"; exonnum "1"; txlen "1137";
chr9	sragcm37_ss	exon	78187854	78188884	0.00752779218818077	-	.	gene_id "sragcm37_gene_59685"; transcript_id "sragcm37_gene_59685_tx_2"; exon_id "chr9_78187854_78188884_-"; exonnum "1"; txlen "2082";
chr9	HAVANA	exon	78219254	78219591	0	-	.	gene_id "ENSMUSG00000066463.14"; transcript_id "ENSMUST00000173321.2"; gene_type "protein_coding"; gene_name "Omt2a"; transcript_type "nonsense_mediated_decay"; transcript_name "Omt2a-204"; exon_number 3; exon_id "ENSMUSE00001240287.2"; level 2; protein_id "ENSMUSP00000133954.2"; transcript_support_level "5"; mgi_id "MGI:106620"; tag "mRNA_start_NF"; tag "cds_start_NF"; havana_gene "OTTMUSG00000037975.1"; havana_transcript "OTTMUST00000097868.1";
chr9	HAVANA	UTR	78219254	78219591	0	-	.	gene_id "ENSMUSG00000066463.14"; transcript_id "ENSMUST00000173321.2"; gene_type "protein_coding"; gene_name "Omt2a"; transcript_type "nonsense_mediated_decay"; transcript_name "Omt2a-204"; exon_number 3; exon_id "ENSMUSE00001240287.2"; level 2; protein_id "ENSMUSP00000133954.2"; transcript_support_level "5"; mgi_id "MGI:106620"; tag "mRNA_start_NF"; tag "cds_start_NF"; havana_gene "OTTMUSG00000037975.1"; havana_transcript "OTTMUST00000097868.1";
chr9	HAVANA	transcript	78219254	78220243	0	-	.	gene_id "ENSMUSG00000066463.14"; transcript_id "ENSMUST00000173321.2"; gene_type "protein_coding"; gene_name "Omt2a"; transcript_type "nonsense_mediated_decay"; transcript_name "Omt2a-204"; level 2; protein_id "ENSMUSP00000133954.2"; transcript_support_level "5"; mgi_id "MGI:106620"; tag "mRNA_start_NF"; tag "cds_start_NF"; havana_gene "OTTMUSG00000037975.1"; havana_transcript "OTTMUST00000097868.1";
chr9	HAVANA	gene	78219254	78222078	0	-	.	gene_id "ENSMUSG00000066463.14"; gene_type "protein_coding"; gene_name "Omt2a"; level 1; mgi_id "MGI:106620"; havana_gene "OTTMUSG00000037975.1";
chr9	HAVANA	UTR	78219286	78219532	0	-	.	gene_id "ENSMUSG00000066463.14"; transcript_id "ENSMUST00000166056.9"; gene_type "protein_coding"; gene_name "Omt2a"; transcript_type "protein_coding"; transcript_name "Omt2a-203"; exon_number 3; exon_id "ENSMUSE00001254794.2"; level 2; protein_id "ENSMUSP00000126342.3"; transcript_support_level "1"; mgi_id "MGI:106620"; tag "basic"; tag "Ensembl_canonical"; tag "GENCODE_Primary"; tag "appris_principal_2"; tag "CCDS"; ccdsid "CCDS52867.1"; havana_gene "OTTMUSG00000037975.1"; havana_transcript "OTTMUST00000097870.1";
chr9	HAVANA	exon	78219286	78219591	0	-	.	gene_id "ENSMUSG00000066463.14"; transcript_id "ENSMUST00000173608.2"; gene_type "protein_coding"; gene_name "Omt2a"; transcript_type "protein_coding_CDS_not_defined"; transcript_name "Omt2a-205"; exon_number 4; exon_id "ENSMUSE00001234046.2"; level 2; transcript_support_level "1"; mgi_id "MGI:106620"; havana_gene "OTTMUSG00000037975.1"; havana_transcript "OTTMUST00000097869.1";
chr9	HAVANA	exon	78219286	78219591	0	-	.	gene_id "ENSMUSG00000066463.14"; transcript_id "ENSMUST00000166056.9"; gene_type "protein_coding"; gene_name "Omt2a"; transcript_type "protein_coding"; transcript_name "Omt2a-203"; exon_number 3; exon_id "ENSMUSE00001254794.2"; level 2; protein_id "ENSMUSP00000126342.3"; transcript_support_level "1"; mgi_id "MGI:106620"; tag "basic"; tag "Ensembl_canonical"; tag "GENCODE_Primary"; tag "appris_principal_2"; tag "CCDS"; ccdsid "CCDS52867.1"; havana_gene "OTTMUSG00000037975.1"; havana_transcript "OTTMUST00000097870.1";
chr9	HAVANA	transcript	78219286	78221283	0	-	.	gene_id "ENSMUSG00000066463.14"; transcript_id "ENSMUST00000173608.2"; gene_type "protein_coding"; gene_name "Omt2a"; transcript_type "protein_coding_CDS_not_defined"; transcript_name "Omt2a-205"; level 2; transcript_support_level "1"; mgi_id "MGI:106620"; havana_gene "OTTMUSG00000037975.1"; havana_transcript "OTTMUST00000097869.1";
chr9	HAVANA	transcript	78219286	78221298	0	-	.	gene_id "ENSMUSG00000066463.14"; transcript_id "ENSMUST00000166056.9"; gene_type "protein_coding"; gene_name "Omt2a"; transcript_type "protein_coding"; transcript_name "Omt2a-203"; level 2; protein_id "ENSMUSP00000126342.3"; transcript_support_level "1"; mgi_id "MGI:106620"; tag "basic"; tag "Ensembl_canonical"; tag "GENCODE_Primary"; tag "appris_principal_2"; tag "CCDS"; ccdsid "CCDS52867.1"; havana_gene "OTTMUSG00000037975.1"; havana_transcript "OTTMUST00000097870.1";
chr9	HAVANA	UTR	78219385	78219532	0	-	.	gene_id "ENSMUSG00000066463.14"; transcript_id "ENSMUST00000113376.10"; gene_type "protein_coding"; gene_name "Omt2a"; transcript_type "protein_coding"; transcript_name "Omt2a-202"; exon_number 3; exon_id "ENSMUSE00001312992.3"; level 2; protein_id "ENSMUSP00000109003.3"; transcript_support_level "3"; mgi_id "MGI:106620"; tag "basic"; tag "appris_alternative_2"; tag "CCDS"; ccdsid "CCDS52868.1"; havana_gene "OTTMUSG00000037975.1"; havana_transcript "OTTMUST00000153247.1";
chr9	HAVANA	exon	78219385	78219591	0	-	.	gene_id "ENSMUSG00000066463.14"; transcript_id "ENSMUST00000113376.10"; gene_type "protein_coding"; gene_name "Omt2a"; transcript_type "protein_coding"; transcript_name "Omt2a-202"; exon_number 3; exon_id "ENSMUSE00001312992.3"; level 2; protein_id "ENSMUSP00000109003.3"; transcript_support_level "3"; mgi_id "MGI:106620"; tag "basic"; tag "appris_alternative_2"; tag "CCDS"; ccdsid "CCDS52868.1"; havana_gene "OTTMUSG00000037975.1"; havana_transcript "OTTMUST00000153247.1";
chr9	HAVANA	transcript	78219385	78222078	0	-	.	gene_id "ENSMUSG00000066463.14"; transcript_id "ENSMUST00000113376.10"; gene_type "protein_coding"; gene_name "Omt2a"; transcript_type "protein_coding"; transcript_name "Omt2a-202"; level 2; protein_id "ENSMUSP00000109003.3"; transcript_support_level "3"; mgi_id "MGI:106620"; tag "basic"; tag "appris_alternative_2"; tag "CCDS"; ccdsid "CCDS52868.1"; havana_gene "OTTMUSG00000037975.1"; havana_transcript "OTTMUST00000153247.1";
chr9	HAVANA	stop_codon	78219530	78219532	0	-	0	gene_id "ENSMUSG00000066463.14"; transcript_id "ENSMUST00000166056.9"; gene_type "protein_coding"; gene_name "Omt2a"; transcript_type "protein_coding"; transcript_name "Omt2a-203"; exon_number 3; exon_id "ENSMUSE00001254794.2"; level 2; protein_id "ENSMUSP00000126342.3"; transcript_support_level "1"; mgi_id "MGI:106620"; tag "basic"; tag "Ensembl_canonical"; tag "GENCODE_Primary"; tag "appris_principal_2"; tag "CCDS"; ccdsid "CCDS52867.1"; havana_gene "OTTMUSG00000037975.1"; havana_transcript "OTTMUST00000097870.1";
chr9	HAVANA	stop_codon	78219530	78219532	0	-	0	gene_id "ENSMUSG00000066463.14"; transcript_id "ENSMUST00000113376.10"; gene_type "protein_coding"; gene_name "Omt2a"; transcript_type "protein_coding"; transcript_name "Omt2a-202"; exon_number 3; exon_id "ENSMUSE00001312992.3"; level 2; protein_id "ENSMUSP00000109003.3"; transcript_support_level "3"; mgi_id "MGI:106620"; tag "basic"; tag "appris_alternative_2"; tag "CCDS"; ccdsid "CCDS52868.1"; havana_gene "OTTMUSG00000037975.1"; havana_transcript "OTTMUST00000153247.1";
chr9	HAVANA	CDS	78219533	78219591	0	-	2	gene_id "ENSMUSG00000066463.14"; transcript_id "ENSMUST00000166056.9"; gene_type "protein_coding"; gene_name "Omt2a"; transcript_type "protein_coding"; transcript_name "Omt2a-203"; exon_number 3; exon_id "ENSMUSE00001254794.2"; level 2; protein_id "ENSMUSP00000126342.3"; transcript_support_level "1"; mgi_id "MGI:106620"; tag "basic"; tag "Ensembl_canonical"; tag "GENCODE_Primary"; tag "appris_principal_2"; tag "CCDS"; ccdsid "CCDS52867.1"; havana_gene "OTTMUSG00000037975.1"; havana_transcript "OTTMUST00000097870.1";
chr9	HAVANA	CDS	78219533	78219591	0	-	2	gene_id "ENSMUSG00000066463.14"; transcript_id "ENSMUST00000113376.10"; gene_type "protein_coding"; gene_name "Omt2a"; transcript_type "protein_coding"; transcript_name "Omt2a-202"; exon_number 3; exon_id "ENSMUSE00001312992.3"; level 2; protein_id "ENSMUSP00000109003.3"; transcript_support_level "3"; mgi_id "MGI:106620"; tag "basic"; tag "appris_alternative_2"; tag "CCDS"; ccdsid "CCDS52868.1"; havana_gene "OTTMUSG00000037975.1"; havana_transcript "OTTMUST00000153247.1";
chr9	HAVANA	exon	78219586	78219591	0	-	.	gene_id "ENSMUSG00000066463.14"; transcript_id "ENSMUST00000085308.5"; gene_type "protein_coding"; gene_name "Omt2a"; transcript_type "protein_coding"; transcript_name "Omt2a-201"; exon_number 4; exon_id "ENSMUSE00001471889.2"; level 1; protein_id "ENSMUSP00000082416.5"; transcript_support_level "5"; mgi_id "MGI:106620"; tag "mRNA_end_NF"; tag "cds_end_NF"; tag "exp_conf"; havana_gene "OTTMUSG00000037975.1"; havana_transcript "OTTMUST00000097871.1";
chr9	HAVANA	CDS	78219586	78219591	0	-	1	gene_id "ENSMUSG00000066463.14"; transcript_id "ENSMUST00000085308.5"; gene_type "protein_coding"; gene_name "Omt2a"; transcript_type "protein_coding"; transcript_name "Omt2a-201"; exon_number 4; exon_id "ENSMUSE00001471889.2"; level 1; protein_id "ENSMUSP00000082416.5"; transcript_support_level "5"; mgi_id "MGI:106620"; tag "mRNA_end_NF"; tag "cds_end_NF"; tag "exp_conf"; havana_gene "OTTMUSG00000037975.1"; havana_transcript "OTTMUST00000097871.1";
chr9	HAVANA	transcript	78219586	78220729	0	-	.	gene_id "ENSMUSG00000066463.14"; transcript_id "ENSMUST00000085308.5"; gene_type "protein_coding"; gene_name "Omt2a"; transcript_type "protein_coding"; transcript_name "Omt2a-201"; level 1; protein_id "ENSMUSP00000082416.5"; transcript_support_level "5"; mgi_id "MGI:106620"; tag "mRNA_end_NF"; tag "cds_end_NF"; tag "exp_conf"; havana_gene "OTTMUSG00000037975.1"; havana_transcript "OTTMUST00000097871.1";
chr9	HAVANA	exon	78219752	78219818	0	-	.	gene_id "ENSMUSG00000066463.14"; transcript_id "ENSMUST00000085308.5"; gene_type "protein_coding"; gene_name "Omt2a"; transcript_type "protein_coding"; transcript_name "Omt2a-201"; exon_number 3; exon_id "ENSMUSE00000944727.2"; level 1; protein_id "ENSMUSP00000082416.5"; transcript_support_level "5"; mgi_id "MGI:106620"; tag "mRNA_end_NF"; tag "cds_end_NF"; tag "exp_conf"; havana_gene "OTTMUSG00000037975.1"; havana_transcript "OTTMUST00000097871.1";
chr9	HAVANA	CDS	78219752	78219818	0	-	2	gene_id "ENSMUSG00000066463.14"; transcript_id "ENSMUST00000085308.5"; gene_type "protein_coding"; gene_name "Omt2a"; transcript_type "protein_coding"; transcript_name "Omt2a-201"; exon_number 3; exon_id "ENSMUSE00000944727.2"; level 1; protein_id "ENSMUSP00000082416.5"; transcript_support_level "5"; mgi_id "MGI:106620"; tag "mRNA_end_NF"; tag "cds_end_NF"; tag "exp_conf"; havana_gene "OTTMUSG00000037975.1"; havana_transcript "OTTMUST00000097871.1";
chr9	HAVANA	UTR	78219752	78219900	0	-	.	gene_id "ENSMUSG00000066463.14"; transcript_id "ENSMUST00000173321.2"; gene_type "protein_coding"; gene_name "Omt2a"; transcript_type "nonsense_mediated_decay"; transcript_name "Omt2a-204"; exon_number 2; exon_id "ENSMUSE00000635358.3"; level 2; protein_id "ENSMUSP00000133954.2"; transcript_support_level "5"; mgi_id "MGI:106620"; tag "mRNA_start_NF"; tag "cds_start_NF"; havana_gene "OTTMUSG00000037975.1"; havana_transcript "OTTMUST00000097868.1";
chr9	HAVANA	exon	78219752	78219917	0	-	.	gene_id "ENSMUSG00000066463.14"; transcript_id "ENSMUST00000173321.2"; gene_type "protein_coding"; gene_name "Omt2a"; transcript_type "nonsense_mediated_decay"; transcript_name "Omt2a-204"; exon_number 2; exon_id "ENSMUSE00000635358.3"; level 2; protein_id "ENSMUSP00000133954.2"; transcript_support_level "5"; mgi_id "MGI:106620"; tag "mRNA_start_NF"; tag "cds_start_NF"; havana_gene "OTTMUSG00000037975.1"; havana_transcript "OTTMUST00000097868.1";
chr9	HAVANA	stop_codon	78219898	78219900	0	-	0	gene_id "ENSMUSG00000066463.14"; transcript_id "ENSMUST00000173321.2"; gene_type "protein_coding"; gene_name "Omt2a"; transcript_type "nonsense_mediated_decay"; transcript_name "Omt2a-204"; exon_number 2; exon_id "ENSMUSE00000635358.3"; level 2; protein_id "ENSMUSP00000133954.2"; transcript_support_level "5"; mgi_id "MGI:106620"; tag "mRNA_start_NF"; tag "cds_start_NF"; havana_gene "OTTMUSG00000037975.1"; havana_transcript "OTTMUST00000097868.1";
chr9	HAVANA	CDS	78219901	78219917	0	-	2	gene_id "ENSMUSG00000066463.14"; transcript_id "ENSMUST00000173321.2"; gene_type "protein_coding"; gene_name "Omt2a"; transcript_type "nonsense_mediated_decay"; transcript_name "Omt2a-204"; exon_number 2; exon_id "ENSMUSE00000635358.3"; level 2; protein_id "ENSMUSP00000133954.2"; transcript_support_level "5"; mgi_id "MGI:106620"; tag "mRNA_start_NF"; tag "cds_start_NF"; havana_gene "OTTMUSG00000037975.1"; havana_transcript "OTTMUST00000097868.1";
chr9	HAVANA	exon	78220187	78220243	0	-	.	gene_id "ENSMUSG00000066463.14"; transcript_id "ENSMUST00000173321.2"; gene_type "protein_coding"; gene_name "Omt2a"; transcript_type "nonsense_mediated_decay"; transcript_name "Omt2a-204"; exon_number 1; exon_id "ENSMUSE00000933522.2"; level 2; protein_id "ENSMUSP00000133954.2"; transcript_support_level "5"; mgi_id "MGI:106620"; tag "mRNA_start_NF"; tag "cds_start_NF"; havana_gene "OTTMUSG00000037975.1"; havana_transcript "OTTMUST00000097868.1";
chr9	HAVANA	CDS	78220187	78220243	0	-	2	gene_id "ENSMUSG00000066463.14"; transcript_id "ENSMUST00000173321.2"; gene_type "protein_coding"; gene_name "Omt2a"; transcript_type "nonsense_mediated_decay"; transcript_name "Omt2a-204"; exon_number 1; exon_id "ENSMUSE00000933522.2"; level 2; protein_id "ENSMUSP00000133954.2"; transcript_support_level "5"; mgi_id "MGI:106620"; tag "mRNA_start_NF"; tag "cds_start_NF"; havana_gene "OTTMUSG00000037975.1"; havana_transcript "OTTMUST00000097868.1";
chr9	HAVANA	exon	78220187	78220357	0	-	.	gene_id "ENSMUSG00000066463.14"; transcript_id "ENSMUST00000173608.2"; gene_type "protein_coding"; gene_name "Omt2a"; transcript_type "protein_coding_CDS_not_defined"; transcript_name "Omt2a-205"; exon_number 3; exon_id "ENSMUSE00001243260.2"; level 2; transcript_support_level "1"; mgi_id "MGI:106620"; havana_gene "OTTMUSG00000037975.1"; havana_transcript "OTTMUST00000097869.1";
chr9	HAVANA	exon	78220187	78220357	0	-	.	gene_id "ENSMUSG00000066463.14"; transcript_id "ENSMUST00000166056.9"; gene_type "protein_coding"; gene_name "Omt2a"; transcript_type "protein_coding"; transcript_name "Omt2a-203"; exon_number 2; exon_id "ENSMUSE00001223272.2"; level 2; protein_id "ENSMUSP00000126342.3"; transcript_support_level "1"; mgi_id "MGI:106620"; tag "basic"; tag "Ensembl_canonical"; tag "GENCODE_Primary"; tag "appris_principal_2"; tag "CCDS"; ccdsid "CCDS52867.1"; havana_gene "OTTMUSG00000037975.1"; havana_transcript "OTTMUST00000097870.1";
chr9	HAVANA	CDS	78220187	78220357	0	-	2	gene_id "ENSMUSG00000066463.14"; transcript_id "ENSMUST00000166056.9"; gene_type "protein_coding"; gene_name "Omt2a"; transcript_type "protein_coding"; transcript_name "Omt2a-203"; exon_number 2; exon_id "ENSMUSE00001223272.2"; level 2; protein_id "ENSMUSP00000126342.3"; transcript_support_level "1"; mgi_id "MGI:106620"; tag "basic"; tag "Ensembl_canonical"; tag "GENCODE_Primary"; tag "appris_principal_2"; tag "CCDS"; ccdsid "CCDS52867.1"; havana_gene "OTTMUSG00000037975.1"; havana_transcript "OTTMUST00000097870.1";
chr9	HAVANA	exon	78220187	78220357	0	-	.	gene_id "ENSMUSG00000066463.14"; transcript_id "ENSMUST00000113376.10"; gene_type "protein_coding"; gene_name "Omt2a"; transcript_type "protein_coding"; transcript_name "Omt2a-202"; exon_number 2; exon_id "ENSMUSE00001223272.2"; level 2; protein_id "ENSMUSP00000109003.3"; transcript_support_level "3"; mgi_id "MGI:106620"; tag "basic"; tag "appris_alternative_2"; tag "CCDS"; ccdsid "CCDS52868.1"; havana_gene "OTTMUSG00000037975.1"; havana_transcript "OTTMUST00000153247.1";
chr9	HAVANA	CDS	78220187	78220357	0	-	2	gene_id "ENSMUSG00000066463.14"; transcript_id "ENSMUST00000113376.10"; gene_type "protein_coding"; gene_name "Omt2a"; transcript_type "protein_coding"; transcript_name "Omt2a-202"; exon_number 2; exon_id "ENSMUSE00001223272.2"; level 2; protein_id "ENSMUSP00000109003.3"; transcript_support_level "3"; mgi_id "MGI:106620"; tag "basic"; tag "appris_alternative_2"; tag "CCDS"; ccdsid "CCDS52868.1"; havana_gene "OTTMUSG00000037975.1"; havana_transcript "OTTMUST00000153247.1";
chr9	HAVANA	exon	78220187	78220357	0	-	.	gene_id "ENSMUSG00000066463.14"; transcript_id "ENSMUST00000085308.5"; gene_type "protein_coding"; gene_name "Omt2a"; transcript_type "protein_coding"; transcript_name "Omt2a-201"; exon_number 2; exon_id "ENSMUSE00001223272.2"; level 1; protein_id "ENSMUSP00000082416.5"; transcript_support_level "5"; mgi_id "MGI:106620"; tag "mRNA_end_NF"; tag "cds_end_NF"; tag "exp_conf"; havana_gene "OTTMUSG00000037975.1"; havana_transcript "OTTMUST00000097871.1";
chr9	HAVANA	CDS	78220187	78220357	0	-	2	gene_id "ENSMUSG00000066463.14"; transcript_id "ENSMUST00000085308.5"; gene_type "protein_coding"; gene_name "Omt2a"; transcript_type "protein_coding"; transcript_name "Omt2a-201"; exon_number 2; exon_id "ENSMUSE00001223272.2"; level 1; protein_id "ENSMUSP00000082416.5"; transcript_support_level "5"; mgi_id "MGI:106620"; tag "mRNA_end_NF"; tag "cds_end_NF"; tag "exp_conf"; havana_gene "OTTMUSG00000037975.1"; havana_transcript "OTTMUST00000097871.1";
chr9	HAVANA	CDS	78220609	78220678	0	-	0	gene_id "ENSMUSG00000066463.14"; transcript_id "ENSMUST00000166056.9"; gene_type "protein_coding"; gene_name "Omt2a"; transcript_type "protein_coding"; transcript_name "Omt2a-203"; exon_number 1; exon_id "ENSMUSE00000910074.3"; level 2; protein_id "ENSMUSP00000126342.3"; transcript_support_level "1"; mgi_id "MGI:106620"; tag "basic"; tag "Ensembl_canonical"; tag "GENCODE_Primary"; tag "appris_principal_2"; tag "CCDS"; ccdsid "CCDS52867.1"; havana_gene "OTTMUSG00000037975.1"; havana_transcript "OTTMUST00000097870.1";
chr9	HAVANA	CDS	78220609	78220678	0	-	0	gene_id "ENSMUSG00000066463.14"; transcript_id "ENSMUST00000085308.5"; gene_type "protein_coding"; gene_name "Omt2a"; transcript_type "protein_coding"; transcript_name "Omt2a-201"; exon_number 1; exon_id "ENSMUSE00000531607.3"; level 1; protein_id "ENSMUSP00000082416.5"; transcript_support_level "5"; mgi_id "MGI:106620"; tag "mRNA_end_NF"; tag "cds_end_NF"; tag "exp_conf"; havana_gene "OTTMUSG00000037975.1"; havana_transcript "OTTMUST00000097871.1";
chr9	HAVANA	exon	78220609	78220729	0	-	.	gene_id "ENSMUSG00000066463.14"; transcript_id "ENSMUST00000085308.5"; gene_type "protein_coding"; gene_name "Omt2a"; transcript_type "protein_coding"; transcript_name "Omt2a-201"; exon_number 1; exon_id "ENSMUSE00000531607.3"; level 1; protein_id "ENSMUSP00000082416.5"; transcript_support_level "5"; mgi_id "MGI:106620"; tag "mRNA_end_NF"; tag "cds_end_NF"; tag "exp_conf"; havana_gene "OTTMUSG00000037975.1"; havana_transcript "OTTMUST00000097871.1";
chr9	HAVANA	exon	78220609	78220751	0	-	.	gene_id "ENSMUSG00000066463.14"; transcript_id "ENSMUST00000173608.2"; gene_type "protein_coding"; gene_name "Omt2a"; transcript_type "protein_coding_CDS_not_defined"; transcript_name "Omt2a-205"; exon_number 2; exon_id "ENSMUSE00000935379.2"; level 2; transcript_support_level "1"; mgi_id "MGI:106620"; havana_gene "OTTMUSG00000037975.1"; havana_transcript "OTTMUST00000097869.1";
chr9	HAVANA	exon	78220609	78221298	0	-	.	gene_id "ENSMUSG00000066463.14"; transcript_id "ENSMUST00000166056.9"; gene_type "protein_coding"; gene_name "Omt2a"; transcript_type "protein_coding"; transcript_name "Omt2a-203"; exon_number 1; exon_id "ENSMUSE00000910074.3"; level 2; protein_id "ENSMUSP00000126342.3"; transcript_support_level "1"; mgi_id "MGI:106620"; tag "basic"; tag "Ensembl_canonical"; tag "GENCODE_Primary"; tag "appris_principal_2"; tag "CCDS"; ccdsid "CCDS52867.1"; havana_gene "OTTMUSG00000037975.1"; havana_transcript "OTTMUST00000097870.1";
chr9	HAVANA	start_codon	78220676	78220678	0	-	0	gene_id "ENSMUSG00000066463.14"; transcript_id "ENSMUST00000166056.9"; gene_type "protein_coding"; gene_name "Omt2a"; transcript_type "protein_coding"; transcript_name "Omt2a-203"; exon_number 1; exon_id "ENSMUSE00000910074.3"; level 2; protein_id "ENSMUSP00000126342.3"; transcript_support_level "1"; mgi_id "MGI:106620"; tag "basic"; tag "Ensembl_canonical"; tag "GENCODE_Primary"; tag "appris_principal_2"; tag "CCDS"; ccdsid "CCDS52867.1"; havana_gene "OTTMUSG00000037975.1"; havana_transcript "OTTMUST00000097870.1";
chr9	HAVANA	start_codon	78220676	78220678	0	-	0	gene_id "ENSMUSG00000066463.14"; transcript_id "ENSMUST00000085308.5"; gene_type "protein_coding"; gene_name "Omt2a"; transcript_type "protein_coding"; transcript_name "Omt2a-201"; exon_number 1; exon_id "ENSMUSE00000531607.3"; level 1; protein_id "ENSMUSP00000082416.5"; transcript_support_level "5"; mgi_id "MGI:106620"; tag "mRNA_end_NF"; tag "cds_end_NF"; tag "exp_conf"; havana_gene "OTTMUSG00000037975.1"; havana_transcript "OTTMUST00000097871.1";
chr9	HAVANA	UTR	78220679	78220729	0	-	.	gene_id "ENSMUSG00000066463.14"; transcript_id "ENSMUST00000085308.5"; gene_type "protein_coding"; gene_name "Omt2a"; transcript_type "protein_coding"; transcript_name "Omt2a-201"; exon_number 1; exon_id "ENSMUSE00000531607.3"; level 1; protein_id "ENSMUSP00000082416.5"; transcript_support_level "5"; mgi_id "MGI:106620"; tag "mRNA_end_NF"; tag "cds_end_NF"; tag "exp_conf"; havana_gene "OTTMUSG00000037975.1"; havana_transcript "OTTMUST00000097871.1";
chr9	HAVANA	UTR	78220679	78221298	0	-	.	gene_id "ENSMUSG00000066463.14"; transcript_id "ENSMUST00000166056.9"; gene_type "protein_coding"; gene_name "Omt2a"; transcript_type "protein_coding"; transcript_name "Omt2a-203"; exon_number 1; exon_id "ENSMUSE00000910074.3"; level 2; protein_id "ENSMUSP00000126342.3"; transcript_support_level "1"; mgi_id "MGI:106620"; tag "basic"; tag "Ensembl_canonical"; tag "GENCODE_Primary"; tag "appris_principal_2"; tag "CCDS"; ccdsid "CCDS52867.1"; havana_gene "OTTMUSG00000037975.1"; havana_transcript "OTTMUST00000097870.1";
chr9	HAVANA	exon	78221169	78221283	0	-	.	gene_id "ENSMUSG00000066463.14"; transcript_id "ENSMUST00000173608.2"; gene_type "protein_coding"; gene_name "Omt2a"; transcript_type "protein_coding_CDS_not_defined"; transcript_name "Omt2a-205"; exon_number 1; exon_id "ENSMUSE00001075043.2"; level 2; transcript_support_level "1"; mgi_id "MGI:106620"; havana_gene "OTTMUSG00000037975.1"; havana_transcript "OTTMUST00000097869.1";
chr9	HAVANA	CDS	78221979	78222018	0	-	0	gene_id "ENSMUSG00000066463.14"; transcript_id "ENSMUST00000113376.10"; gene_type "protein_coding"; gene_name "Omt2a"; transcript_type "protein_coding"; transcript_name "Omt2a-202"; exon_number 1; exon_id "ENSMUSE00000906000.3"; level 2; protein_id "ENSMUSP00000109003.3"; transcript_support_level "3"; mgi_id "MGI:106620"; tag "basic"; tag "appris_alternative_2"; tag "CCDS"; ccdsid "CCDS52868.1"; havana_gene "OTTMUSG00000037975.1"; havana_transcript "OTTMUST00000153247.1";
chr9	HAVANA	exon	78221979	78222078	0	-	.	gene_id "ENSMUSG00000066463.14"; transcript_id "ENSMUST00000113376.10"; gene_type "protein_coding"; gene_name "Omt2a"; transcript_type "protein_coding"; transcript_name "Omt2a-202"; exon_number 1; exon_id "ENSMUSE00000906000.3"; level 2; protein_id "ENSMUSP00000109003.3"; transcript_support_level "3"; mgi_id "MGI:106620"; tag "basic"; tag "appris_alternative_2"; tag "CCDS"; ccdsid "CCDS52868.1"; havana_gene "OTTMUSG00000037975.1"; havana_transcript "OTTMUST00000153247.1";
chr9	HAVANA	start_codon	78222016	78222018	0	-	0	gene_id "ENSMUSG00000066463.14"; transcript_id "ENSMUST00000113376.10"; gene_type "protein_coding"; gene_name "Omt2a"; transcript_type "protein_coding"; transcript_name "Omt2a-202"; exon_number 1; exon_id "ENSMUSE00000906000.3"; level 2; protein_id "ENSMUSP00000109003.3"; transcript_support_level "3"; mgi_id "MGI:106620"; tag "basic"; tag "appris_alternative_2"; tag "CCDS"; ccdsid "CCDS52868.1"; havana_gene "OTTMUSG00000037975.1"; havana_transcript "OTTMUST00000153247.1";
chr9	HAVANA	UTR	78222019	78222078	0	-	.	gene_id "ENSMUSG00000066463.14"; transcript_id "ENSMUST00000113376.10"; gene_type "protein_coding"; gene_name "Omt2a"; transcript_type "protein_coding"; transcript_name "Omt2a-202"; exon_number 1; exon_id "ENSMUSE00000906000.3"; level 2; protein_id "ENSMUSP00000109003.3"; transcript_support_level "3"; mgi_id "MGI:106620"; tag "basic"; tag "appris_alternative_2"; tag "CCDS"; ccdsid "CCDS52868.1"; havana_gene "OTTMUSG00000037975.1"; havana_transcript "OTTMUST00000153247.1";
chr9	HAVANA	exon	78228470	78228703	0	-	.	gene_id "ENSMUSG00000134104.1"; transcript_id "ENSMUST00000322478.1"; gene_type "lncRNA"; gene_name "ENSMUSG00000134104"; transcript_type "lncRNA"; transcript_name "ENSMUST00000322478"; exon_number 2; exon_id "ENSMUSE00001636035.1"; level 2; tag "basic"; tag "Ensembl_canonical"; tag "GENCODE_Primary"; tag "TAGENE";
chr9	HAVANA	gene	78228470	78229747	0	-	.	gene_id "ENSMUSG00000134104.1"; gene_type "lncRNA"; gene_name "ENSMUSG00000134104"; level 2; tag "overlapping_locus"; tag "overlaps_pseudogene";
chr9	HAVANA	transcript	78228470	78229747	0	-	.	gene_id "ENSMUSG00000134104.1"; transcript_id "ENSMUST00000322478.1"; gene_type "lncRNA"; gene_name "ENSMUSG00000134104"; transcript_type "lncRNA"; transcript_name "ENSMUST00000322478"; level 2; tag "basic"; tag "Ensembl_canonical"; tag "GENCODE_Primary"; tag "TAGENE";
chr9	HAVANA	exon	78228581	78228700	0	-	.	gene_id "ENSMUSG00000090802.3"; transcript_id "ENSMUST00000095071.6"; gene_type "transcribed_unprocessed_pseudogene"; gene_name "Gm8074"; transcript_type "transcribed_unprocessed_pseudogene"; transcript_name "Gm8074-201"; exon_number 2; exon_id "ENSMUSE00000531608.6"; level 2; transcript_support_level "NA"; mgi_id "MGI:3643195"; ont "PGO:0000005"; ont "PGO:0000019"; tag "basic"; tag "Ensembl_canonical"; tag "GENCODE_Primary"; havana_gene "OTTMUSG00000062948.1"; havana_transcript "OTTMUST00000153248.1";
chr9	HAVANA	gene	78228581	78229636	0	-	.	gene_id "ENSMUSG00000090802.3"; gene_type "transcribed_unprocessed_pseudogene"; gene_name "Gm8074"; level 2; mgi_id "MGI:3643195"; tag "overlapping_locus"; havana_gene "OTTMUSG00000062948.1";
chr9	HAVANA	transcript	78228581	78229636	0	-	.	gene_id "ENSMUSG00000090802.3"; transcript_id "ENSMUST00000095071.6"; gene_type "transcribed_unprocessed_pseudogene"; gene_name "Gm8074"; transcript_type "transcribed_unprocessed_pseudogene"; transcript_name "Gm8074-201"; level 2; transcript_support_level "NA"; mgi_id "MGI:3643195"; ont "PGO:0000005"; ont "PGO:0000019"; tag "basic"; tag "Ensembl_canonical"; tag "GENCODE_Primary"; havana_gene "OTTMUSG00000062948.1"; havana_transcript "OTTMUST00000153248.1";
chr9	HAVANA	exon	78229505	78229636	0	-	.	gene_id "ENSMUSG00000090802.3"; transcript_id "ENSMUST00000095071.6"; gene_type "transcribed_unprocessed_pseudogene"; gene_name "Gm8074"; transcript_type "transcribed_unprocessed_pseudogene"; transcript_name "Gm8074-201"; exon_number 1; exon_id "ENSMUSE00000896773.3"; level 2; transcript_support_level "NA"; mgi_id "MGI:3643195"; ont "PGO:0000005"; ont "PGO:0000019"; tag "basic"; tag "Ensembl_canonical"; tag "GENCODE_Primary"; havana_gene "OTTMUSG00000062948.1"; havana_transcript "OTTMUST00000153248.1";
chr9	HAVANA	exon	78229505	78229747	0	-	.	gene_id "ENSMUSG00000134104.1"; transcript_id "ENSMUST00000322478.1"; gene_type "lncRNA"; gene_name "ENSMUSG00000134104"; transcript_type "lncRNA"; transcript_name "ENSMUST00000322478"; exon_number 1; exon_id "ENSMUSE00001636034.1"; level 2; tag "basic"; tag "Ensembl_canonical"; tag "GENCODE_Primary"; tag "TAGENE";
chr9	HAVANA	UTR	78238300	78238411	0	-	.	gene_id "ENSMUSG00000057933.11"; transcript_id "ENSMUST00000034902.12"; gene_type "protein_coding"; gene_name "Gsta2"; transcript_type "protein_coding"; transcript_name "Gsta2-201"; exon_number 7; exon_id "ENSMUSE00001025485.2"; level 2; protein_id "ENSMUSP00000034902.6"; transcript_support_level "1"; mgi_id "MGI:95863"; tag "basic"; tag "Ensembl_canonical"; tag "GENCODE_Primary"; tag "appris_principal_1"; tag "CCDS"; ccdsid "CCDS23359.1"; havana_gene "OTTMUSG00000031004.1"; havana_transcript "OTTMUST00000047147.1";
chr9	HAVANA	exon	78238300	78238531	0	-	.	gene_id "ENSMUSG00000057933.11"; transcript_id "ENSMUST00000034902.12"; gene_type "protein_coding"; gene_name "Gsta2"; transcript_type "protein_coding"; transcript_name "Gsta2-201"; exon_number 7; exon_id "ENSMUSE00001025485.2"; level 2; protein_id "ENSMUSP00000034902.6"; transcript_support_level "1"; mgi_id "MGI:95863"; tag "basic"; tag "Ensembl_canonical"; tag "GENCODE_Primary"; tag "appris_principal_1"; tag "CCDS"; ccdsid "CCDS23359.1"; havana_gene "OTTMUSG00000031004.1"; havana_transcript "OTTMUST00000047147.1";
chr9	ENSEMBL_gcm37	exon	78238300	78238531	10.9969866098612	-	.	gene_id "ENSMUSG00000057933.11"; transcript_id "ENSMUSG00000057933.11_tx_3"; exon_id "chr9_78238300_78238531_-"; exonnum "8"; txlen "1169";
chr9	HAVANA	transcript	78238300	78254440	0	-	.	gene_id "ENSMUSG00000057933.11"; transcript_id "ENSMUST00000034902.12"; gene_type "protein_coding"; gene_name "Gsta2"; transcript_type "protein_coding"; transcript_name "Gsta2-201"; level 2; protein_id "ENSMUSP00000034902.6"; transcript_support_level "1"; mgi_id "MGI:95863"; tag "basic"; tag "Ensembl_canonical"; tag "GENCODE_Primary"; tag "appris_principal_1"; tag "CCDS"; ccdsid "CCDS23359.1"; havana_gene "OTTMUSG00000031004.1"; havana_transcript "OTTMUST00000047147.1";
chr9	HAVANA	gene	78238300	78263070	0	-	.	gene_id "ENSMUSG00000057933.11"; gene_type "protein_coding"; gene_name "Gsta2"; level 2; mgi_id "MGI:95863"; havana_gene "OTTMUSG00000031004.1";
chr9	HAVANA	stop_codon	78238409	78238411	0	-	0	gene_id "ENSMUSG00000057933.11"; transcript_id "ENSMUST00000034902.12"; gene_type "protein_coding"; gene_name "Gsta2"; transcript_type "protein_coding"; transcript_name "Gsta2-201"; exon_number 7; exon_id "ENSMUSE00001025485.2"; level 2; protein_id "ENSMUSP00000034902.6"; transcript_support_level "1"; mgi_id "MGI:95863"; tag "basic"; tag "Ensembl_canonical"; tag "GENCODE_Primary"; tag "appris_principal_1"; tag "CCDS"; ccdsid "CCDS23359.1"; havana_gene "OTTMUSG00000031004.1"; havana_transcript "OTTMUST00000047147.1";
chr9	HAVANA	CDS	78238412	78238531	0	-	0	gene_id "ENSMUSG00000057933.11"; transcript_id "ENSMUST00000034902.12"; gene_type "protein_coding"; gene_name "Gsta2"; transcript_type "protein_coding"; transcript_name "Gsta2-201"; exon_number 7; exon_id "ENSMUSE00001025485.2"; level 2; protein_id "ENSMUSP00000034902.6"; transcript_support_level "1"; mgi_id "MGI:95863"; tag "basic"; tag "Ensembl_canonical"; tag "GENCODE_Primary"; tag "appris_principal_1"; tag "CCDS"; ccdsid "CCDS23359.1"; havana_gene "OTTMUSG00000031004.1"; havana_transcript "OTTMUST00000047147.1";
chr9	HAVANA	exon	78239369	78239500	0	-	.	gene_id "ENSMUSG00000057933.11"; transcript_id "ENSMUST00000034902.12"; gene_type "protein_coding"; gene_name "Gsta2"; transcript_type "protein_coding"; transcript_name "Gsta2-201"; exon_number 6; exon_id "ENSMUSE00001371766.2"; level 2; protein_id "ENSMUSP00000034902.6"; transcript_support_level "1"; mgi_id "MGI:95863"; tag "basic"; tag "Ensembl_canonical"; tag "GENCODE_Primary"; tag "appris_principal_1"; tag "CCDS"; ccdsid "CCDS23359.1"; havana_gene "OTTMUSG00000031004.1"; havana_transcript "OTTMUST00000047147.1";
chr9	HAVANA	CDS	78239369	78239500	0	-	0	gene_id "ENSMUSG00000057933.11"; transcript_id "ENSMUST00000034902.12"; gene_type "protein_coding"; gene_name "Gsta2"; transcript_type "protein_coding"; transcript_name "Gsta2-201"; exon_number 6; exon_id "ENSMUSE00001371766.2"; level 2; protein_id "ENSMUSP00000034902.6"; transcript_support_level "1"; mgi_id "MGI:95863"; tag "basic"; tag "Ensembl_canonical"; tag "GENCODE_Primary"; tag "appris_principal_1"; tag "CCDS"; ccdsid "CCDS23359.1"; havana_gene "OTTMUSG00000031004.1"; havana_transcript "OTTMUST00000047147.1";
chr9	HAVANA	exon	78239369	78239500	0	-	.	gene_id "ENSMUSG00000057933.11"; transcript_id "ENSMUST00000125479.8"; gene_type "protein_coding"; gene_name "Gsta2"; transcript_type "protein_coding"; transcript_name "Gsta2-202"; exon_number 7; exon_id "ENSMUSE00001371766.2"; level 2; protein_id "ENSMUSP00000115517.2"; transcript_support_level "3"; mgi_id "MGI:95863"; tag "mRNA_end_NF"; tag "cds_end_NF"; havana_gene "OTTMUSG00000031004.1"; havana_transcript "OTTMUST00000047148.1";
chr9	HAVANA	CDS	78239369	78239500	0	-	0	gene_id "ENSMUSG00000057933.11"; transcript_id "ENSMUST00000125479.8"; gene_type "protein_coding"; gene_name "Gsta2"; transcript_type "protein_coding"; transcript_name "Gsta2-202"; exon_number 7; exon_id "ENSMUSE00001371766.2"; level 2; protein_id "ENSMUSP00000115517.2"; transcript_support_level "3"; mgi_id "MGI:95863"; tag "mRNA_end_NF"; tag "cds_end_NF"; havana_gene "OTTMUSG00000031004.1"; havana_transcript "OTTMUST00000047148.1";
chr9	ENSEMBL_gcm37	exon	78239369	78239500	10.9969866098612	-	.	gene_id "ENSMUSG00000057933.11"; transcript_id "ENSMUSG00000057933.11_tx_3"; exon_id "chr9_78239369_78239500_-"; exonnum "7"; txlen "1169";
chr9	HAVANA	transcript	78239369	78263070	0	-	.	gene_id "ENSMUSG00000057933.11"; transcript_id "ENSMUST00000125479.8"; gene_type "protein_coding"; gene_name "Gsta2"; transcript_type "protein_coding"; transcript_name "Gsta2-202"; level 2; protein_id "ENSMUSP00000115517.2"; transcript_support_level "3"; mgi_id "MGI:95863"; tag "mRNA_end_NF"; tag "cds_end_NF"; havana_gene "OTTMUSG00000031004.1"; havana_transcript "OTTMUST00000047148.1";
chr9	HAVANA	exon	78239377	78239500	0	-	.	gene_id "ENSMUSG00000057933.11"; transcript_id "ENSMUST00000129247.2"; gene_type "protein_coding"; gene_name "Gsta2"; transcript_type "protein_coding"; transcript_name "Gsta2-203"; exon_number 7; exon_id "ENSMUSE00000782939.2"; level 2; protein_id "ENSMUSP00000117101.2"; transcript_support_level "3"; mgi_id "MGI:95863"; tag "mRNA_end_NF"; tag "cds_end_NF"; havana_gene "OTTMUSG00000031004.1"; havana_transcript "OTTMUST00000047149.1";
chr9	HAVANA	CDS	78239377	78239500	0	-	0	gene_id "ENSMUSG00000057933.11"; transcript_id "ENSMUST00000129247.2"; gene_type "protein_coding"; gene_name "Gsta2"; transcript_type "protein_coding"; transcript_name "Gsta2-203"; exon_number 7; exon_id "ENSMUSE00000782939.2"; level 2; protein_id "ENSMUSP00000117101.2"; transcript_support_level "3"; mgi_id "MGI:95863"; tag "mRNA_end_NF"; tag "cds_end_NF"; havana_gene "OTTMUSG00000031004.1"; havana_transcript "OTTMUST00000047149.1";
chr9	HAVANA	transcript	78239377	78254450	0	-	.	gene_id "ENSMUSG00000057933.11"; transcript_id "ENSMUST00000129247.2"; gene_type "protein_coding"; gene_name "Gsta2"; transcript_type "protein_coding"; transcript_name "Gsta2-203"; level 2; protein_id "ENSMUSP00000117101.2"; transcript_support_level "3"; mgi_id "MGI:95863"; tag "mRNA_end_NF"; tag "cds_end_NF"; havana_gene "OTTMUSG00000031004.1"; havana_transcript "OTTMUST00000047149.1";
chr9	HAVANA	exon	78241043	78241184	0	-	.	gene_id "ENSMUSG00000057933.11"; transcript_id "ENSMUST00000034902.12"; gene_type "protein_coding"; gene_name "Gsta2"; transcript_type "protein_coding"; transcript_name "Gsta2-201"; exon_number 5; exon_id "ENSMUSE00000978372.2"; level 2; protein_id "ENSMUSP00000034902.6"; transcript_support_level "1"; mgi_id "MGI:95863"; tag "basic"; tag "Ensembl_canonical"; tag "GENCODE_Primary"; tag "appris_principal_1"; tag "CCDS"; ccdsid "CCDS23359.1"; havana_gene "OTTMUSG00000031004.1"; havana_transcript "OTTMUST00000047147.1";
chr9	HAVANA	CDS	78241043	78241184	0	-	1	gene_id "ENSMUSG00000057933.11"; transcript_id "ENSMUST00000034902.12"; gene_type "protein_coding"; gene_name "Gsta2"; transcript_type "protein_coding"; transcript_name "Gsta2-201"; exon_number 5; exon_id "ENSMUSE00000978372.2"; level 2; protein_id "ENSMUSP00000034902.6"; transcript_support_level "1"; mgi_id "MGI:95863"; tag "basic"; tag "Ensembl_canonical"; tag "GENCODE_Primary"; tag "appris_principal_1"; tag "CCDS"; ccdsid "CCDS23359.1"; havana_gene "OTTMUSG00000031004.1"; havana_transcript "OTTMUST00000047147.1";
chr9	HAVANA	exon	78241043	78241184	0	-	.	gene_id "ENSMUSG00000057933.11"; transcript_id "ENSMUST00000125479.8"; gene_type "protein_coding"; gene_name "Gsta2"; transcript_type "protein_coding"; transcript_name "Gsta2-202"; exon_number 6; exon_id "ENSMUSE00000978372.2"; level 2; protein_id "ENSMUSP00000115517.2"; transcript_support_level "3"; mgi_id "MGI:95863"; tag "mRNA_end_NF"; tag "cds_end_NF"; havana_gene "OTTMUSG00000031004.1"; havana_transcript "OTTMUST00000047148.1";
chr9	HAVANA	CDS	78241043	78241184	0	-	1	gene_id "ENSMUSG00000057933.11"; transcript_id "ENSMUST00000125479.8"; gene_type "protein_coding"; gene_name "Gsta2"; transcript_type "protein_coding"; transcript_name "Gsta2-202"; exon_number 6; exon_id "ENSMUSE00000978372.2"; level 2; protein_id "ENSMUSP00000115517.2"; transcript_support_level "3"; mgi_id "MGI:95863"; tag "mRNA_end_NF"; tag "cds_end_NF"; havana_gene "OTTMUSG00000031004.1"; havana_transcript "OTTMUST00000047148.1";
chr9	HAVANA	exon	78241043	78241184	0	-	.	gene_id "ENSMUSG00000057933.11"; transcript_id "ENSMUST00000129247.2"; gene_type "protein_coding"; gene_name "Gsta2"; transcript_type "protein_coding"; transcript_name "Gsta2-203"; exon_number 6; exon_id "ENSMUSE00000978372.2"; level 2; protein_id "ENSMUSP00000117101.2"; transcript_support_level "3"; mgi_id "MGI:95863"; tag "mRNA_end_NF"; tag "cds_end_NF"; havana_gene "OTTMUSG00000031004.1"; havana_transcript "OTTMUST00000047149.1";
chr9	HAVANA	CDS	78241043	78241184	0	-	1	gene_id "ENSMUSG00000057933.11"; transcript_id "ENSMUST00000129247.2"; gene_type "protein_coding"; gene_name "Gsta2"; transcript_type "protein_coding"; transcript_name "Gsta2-203"; exon_number 6; exon_id "ENSMUSE00000978372.2"; level 2; protein_id "ENSMUSP00000117101.2"; transcript_support_level "3"; mgi_id "MGI:95863"; tag "mRNA_end_NF"; tag "cds_end_NF"; havana_gene "OTTMUSG00000031004.1"; havana_transcript "OTTMUST00000047149.1";
chr9	ENSEMBL_gcm37	exon	78241043	78241184	10.9969866098612	-	.	gene_id "ENSMUSG00000057933.11"; transcript_id "ENSMUSG00000057933.11_tx_3"; exon_id "chr9_78241043_78241184_-"; exonnum "6"; txlen "1169";
chr9	HAVANA	exon	78241129	78241184	0	-	.	gene_id "ENSMUSG00000057933.11"; transcript_id "ENSMUST00000140498.2"; gene_type "protein_coding"; gene_name "Gsta2"; transcript_type "protein_coding_CDS_not_defined"; transcript_name "Gsta2-204"; exon_number 3; exon_id "ENSMUSE00000795688.2"; level 2; transcript_support_level "3"; mgi_id "MGI:95863"; havana_gene "OTTMUSG00000031004.1"; havana_transcript "OTTMUST00000047150.1";
chr9	HAVANA	transcript	78241129	78246034	0	-	.	gene_id "ENSMUSG00000057933.11"; transcript_id "ENSMUST00000140498.2"; gene_type "protein_coding"; gene_name "Gsta2"; transcript_type "protein_coding_CDS_not_defined"; transcript_name "Gsta2-204"; level 2; transcript_support_level "3"; mgi_id "MGI:95863"; havana_gene "OTTMUSG00000031004.1"; havana_transcript "OTTMUST00000047150.1";
chr9	HAVANA	exon	78244841	78244973	0	-	.	gene_id "ENSMUSG00000057933.11"; transcript_id "ENSMUST00000034902.12"; gene_type "protein_coding"; gene_name "Gsta2"; transcript_type "protein_coding"; transcript_name "Gsta2-201"; exon_number 4; exon_id "ENSMUSE00001311870.2"; level 2; protein_id "ENSMUSP00000034902.6"; transcript_support_level "1"; mgi_id "MGI:95863"; tag "basic"; tag "Ensembl_canonical"; tag "GENCODE_Primary"; tag "appris_principal_1"; tag "CCDS"; ccdsid "CCDS23359.1"; havana_gene "OTTMUSG00000031004.1"; havana_transcript "OTTMUST00000047147.1";
chr9	HAVANA	CDS	78244841	78244973	0	-	2	gene_id "ENSMUSG00000057933.11"; transcript_id "ENSMUST00000034902.12"; gene_type "protein_coding"; gene_name "Gsta2"; transcript_type "protein_coding"; transcript_name "Gsta2-201"; exon_number 4; exon_id "ENSMUSE00001311870.2"; level 2; protein_id "ENSMUSP00000034902.6"; transcript_support_level "1"; mgi_id "MGI:95863"; tag "basic"; tag "Ensembl_canonical"; tag "GENCODE_Primary"; tag "appris_principal_1"; tag "CCDS"; ccdsid "CCDS23359.1"; havana_gene "OTTMUSG00000031004.1"; havana_transcript "OTTMUST00000047147.1";
chr9	HAVANA	exon	78244841	78244973	0	-	.	gene_id "ENSMUSG00000057933.11"; transcript_id "ENSMUST00000125479.8"; gene_type "protein_coding"; gene_name "Gsta2"; transcript_type "protein_coding"; transcript_name "Gsta2-202"; exon_number 5; exon_id "ENSMUSE00001311870.2"; level 2; protein_id "ENSMUSP00000115517.2"; transcript_support_level "3"; mgi_id "MGI:95863"; tag "mRNA_end_NF"; tag "cds_end_NF"; havana_gene "OTTMUSG00000031004.1"; havana_transcript "OTTMUST00000047148.1";
chr9	HAVANA	CDS	78244841	78244973	0	-	2	gene_id "ENSMUSG00000057933.11"; transcript_id "ENSMUST00000125479.8"; gene_type "protein_coding"; gene_name "Gsta2"; transcript_type "protein_coding"; transcript_name "Gsta2-202"; exon_number 5; exon_id "ENSMUSE00001311870.2"; level 2; protein_id "ENSMUSP00000115517.2"; transcript_support_level "3"; mgi_id "MGI:95863"; tag "mRNA_end_NF"; tag "cds_end_NF"; havana_gene "OTTMUSG00000031004.1"; havana_transcript "OTTMUST00000047148.1";
chr9	HAVANA	exon	78244841	78244973	0	-	.	gene_id "ENSMUSG00000057933.11"; transcript_id "ENSMUST00000129247.2"; gene_type "protein_coding"; gene_name "Gsta2"; transcript_type "protein_coding"; transcript_name "Gsta2-203"; exon_number 5; exon_id "ENSMUSE00001311870.2"; level 2; protein_id "ENSMUSP00000117101.2"; transcript_support_level "3"; mgi_id "MGI:95863"; tag "mRNA_end_NF"; tag "cds_end_NF"; havana_gene "OTTMUSG00000031004.1"; havana_transcript "OTTMUST00000047149.1";
chr9	HAVANA	CDS	78244841	78244973	0	-	2	gene_id "ENSMUSG00000057933.11"; transcript_id "ENSMUST00000129247.2"; gene_type "protein_coding"; gene_name "Gsta2"; transcript_type "protein_coding"; transcript_name "Gsta2-203"; exon_number 5; exon_id "ENSMUSE00001311870.2"; level 2; protein_id "ENSMUSP00000117101.2"; transcript_support_level "3"; mgi_id "MGI:95863"; tag "mRNA_end_NF"; tag "cds_end_NF"; havana_gene "OTTMUSG00000031004.1"; havana_transcript "OTTMUST00000047149.1";
chr9	HAVANA	exon	78244841	78244973	0	-	.	gene_id "ENSMUSG00000057933.11"; transcript_id "ENSMUST00000140498.2"; gene_type "protein_coding"; gene_name "Gsta2"; transcript_type "protein_coding_CDS_not_defined"; transcript_name "Gsta2-204"; exon_number 2; exon_id "ENSMUSE00001214576.2"; level 2; transcript_support_level "3"; mgi_id "MGI:95863"; havana_gene "OTTMUSG00000031004.1"; havana_transcript "OTTMUST00000047150.1";
chr9	ENSEMBL_gcm37	exon	78244841	78244973	10.9969866098612	-	.	gene_id "ENSMUSG00000057933.11"; transcript_id "ENSMUSG00000057933.11_tx_3"; exon_id "chr9_78244841_78244973_-"; exonnum "5"; txlen "1169";
chr9	HAVANA	exon	78245927	78245978	0	-	.	gene_id "ENSMUSG00000057933.11"; transcript_id "ENSMUST00000034902.12"; gene_type "protein_coding"; gene_name "Gsta2"; transcript_type "protein_coding"; transcript_name "Gsta2-201"; exon_number 3; exon_id "ENSMUSE00001049079.2"; level 2; protein_id "ENSMUSP00000034902.6"; transcript_support_level "1"; mgi_id "MGI:95863"; tag "basic"; tag "Ensembl_canonical"; tag "GENCODE_Primary"; tag "appris_principal_1"; tag "CCDS"; ccdsid "CCDS23359.1"; havana_gene "OTTMUSG00000031004.1"; havana_transcript "OTTMUST00000047147.1";
chr9	HAVANA	CDS	78245927	78245978	0	-	0	gene_id "ENSMUSG00000057933.11"; transcript_id "ENSMUST00000034902.12"; gene_type "protein_coding"; gene_name "Gsta2"; transcript_type "protein_coding"; transcript_name "Gsta2-201"; exon_number 3; exon_id "ENSMUSE00001049079.2"; level 2; protein_id "ENSMUSP00000034902.6"; transcript_support_level "1"; mgi_id "MGI:95863"; tag "basic"; tag "Ensembl_canonical"; tag "GENCODE_Primary"; tag "appris_principal_1"; tag "CCDS"; ccdsid "CCDS23359.1"; havana_gene "OTTMUSG00000031004.1"; havana_transcript "OTTMUST00000047147.1";
chr9	HAVANA	exon	78245927	78245978	0	-	.	gene_id "ENSMUSG00000057933.11"; transcript_id "ENSMUST00000125479.8"; gene_type "protein_coding"; gene_name "Gsta2"; transcript_type "protein_coding"; transcript_name "Gsta2-202"; exon_number 4; exon_id "ENSMUSE00001049079.2"; level 2; protein_id "ENSMUSP00000115517.2"; transcript_support_level "3"; mgi_id "MGI:95863"; tag "mRNA_end_NF"; tag "cds_end_NF"; havana_gene "OTTMUSG00000031004.1"; havana_transcript "OTTMUST00000047148.1";
chr9	HAVANA	CDS	78245927	78245978	0	-	0	gene_id "ENSMUSG00000057933.11"; transcript_id "ENSMUST00000125479.8"; gene_type "protein_coding"; gene_name "Gsta2"; transcript_type "protein_coding"; transcript_name "Gsta2-202"; exon_number 4; exon_id "ENSMUSE00001049079.2"; level 2; protein_id "ENSMUSP00000115517.2"; transcript_support_level "3"; mgi_id "MGI:95863"; tag "mRNA_end_NF"; tag "cds_end_NF"; havana_gene "OTTMUSG00000031004.1"; havana_transcript "OTTMUST00000047148.1";
chr9	HAVANA	exon	78245927	78245978	0	-	.	gene_id "ENSMUSG00000057933.11"; transcript_id "ENSMUST00000129247.2"; gene_type "protein_coding"; gene_name "Gsta2"; transcript_type "protein_coding"; transcript_name "Gsta2-203"; exon_number 4; exon_id "ENSMUSE00001049079.2"; level 2; protein_id "ENSMUSP00000117101.2"; transcript_support_level "3"; mgi_id "MGI:95863"; tag "mRNA_end_NF"; tag "cds_end_NF"; havana_gene "OTTMUSG00000031004.1"; havana_transcript "OTTMUST00000047149.1";
chr9	HAVANA	CDS	78245927	78245978	0	-	0	gene_id "ENSMUSG00000057933.11"; transcript_id "ENSMUST00000129247.2"; gene_type "protein_coding"; gene_name "Gsta2"; transcript_type "protein_coding"; transcript_name "Gsta2-203"; exon_number 4; exon_id "ENSMUSE00001049079.2"; level 2; protein_id "ENSMUSP00000117101.2"; transcript_support_level "3"; mgi_id "MGI:95863"; tag "mRNA_end_NF"; tag "cds_end_NF"; havana_gene "OTTMUSG00000031004.1"; havana_transcript "OTTMUST00000047149.1";
chr9	ENSEMBL_gcm37	exon	78245927	78245978	10.9969866098612	-	.	gene_id "ENSMUSG00000057933.11"; transcript_id "ENSMUSG00000057933.11_tx_3"; exon_id "chr9_78245927_78245978_-"; exonnum "4"; txlen "1169";
chr9	HAVANA	exon	78245927	78246034	0	-	.	gene_id "ENSMUSG00000057933.11"; transcript_id "ENSMUST00000140498.2"; gene_type "protein_coding"; gene_name "Gsta2"; transcript_type "protein_coding_CDS_not_defined"; transcript_name "Gsta2-204"; exon_number 1; exon_id "ENSMUSE00000790502.2"; level 2; transcript_support_level "3"; mgi_id "MGI:95863"; havana_gene "OTTMUSG00000031004.1"; havana_transcript "OTTMUST00000047150.1";
chr9	HAVANA	CDS	78249112	78249198	0	-	0	gene_id "ENSMUSG00000057933.11"; transcript_id "ENSMUST00000034902.12"; gene_type "protein_coding"; gene_name "Gsta2"; transcript_type "protein_coding"; transcript_name "Gsta2-201"; exon_number 2; exon_id "ENSMUSE00001032008.2"; level 2; protein_id "ENSMUSP00000034902.6"; transcript_support_level "1"; mgi_id "MGI:95863"; tag "basic"; tag "Ensembl_canonical"; tag "GENCODE_Primary"; tag "appris_principal_1"; tag "CCDS"; ccdsid "CCDS23359.1"; havana_gene "OTTMUSG00000031004.1"; havana_transcript "OTTMUST00000047147.1";
chr9	HAVANA	CDS	78249112	78249198	0	-	0	gene_id "ENSMUSG00000057933.11"; transcript_id "ENSMUST00000125479.8"; gene_type "protein_coding"; gene_name "Gsta2"; transcript_type "protein_coding"; transcript_name "Gsta2-202"; exon_number 3; exon_id "ENSMUSE00001032008.2"; level 2; protein_id "ENSMUSP00000115517.2"; transcript_support_level "3"; mgi_id "MGI:95863"; tag "mRNA_end_NF"; tag "cds_end_NF"; havana_gene "OTTMUSG00000031004.1"; havana_transcript "OTTMUST00000047148.1";
chr9	HAVANA	CDS	78249112	78249198	0	-	0	gene_id "ENSMUSG00000057933.11"; transcript_id "ENSMUST00000129247.2"; gene_type "protein_coding"; gene_name "Gsta2"; transcript_type "protein_coding"; transcript_name "Gsta2-203"; exon_number 3; exon_id "ENSMUSE00001032008.2"; level 2; protein_id "ENSMUSP00000117101.2"; transcript_support_level "3"; mgi_id "MGI:95863"; tag "mRNA_end_NF"; tag "cds_end_NF"; havana_gene "OTTMUSG00000031004.1"; havana_transcript "OTTMUST00000047149.1";
chr9	HAVANA	exon	78249112	78249220	0	-	.	gene_id "ENSMUSG00000057933.11"; transcript_id "ENSMUST00000034902.12"; gene_type "protein_coding"; gene_name "Gsta2"; transcript_type "protein_coding"; transcript_name "Gsta2-201"; exon_number 2; exon_id "ENSMUSE00001032008.2"; level 2; protein_id "ENSMUSP00000034902.6"; transcript_support_level "1"; mgi_id "MGI:95863"; tag "basic"; tag "Ensembl_canonical"; tag "GENCODE_Primary"; tag "appris_principal_1"; tag "CCDS"; ccdsid "CCDS23359.1"; havana_gene "OTTMUSG00000031004.1"; havana_transcript "OTTMUST00000047147.1";
chr9	HAVANA	exon	78249112	78249220	0	-	.	gene_id "ENSMUSG00000057933.11"; transcript_id "ENSMUST00000125479.8"; gene_type "protein_coding"; gene_name "Gsta2"; transcript_type "protein_coding"; transcript_name "Gsta2-202"; exon_number 3; exon_id "ENSMUSE00001032008.2"; level 2; protein_id "ENSMUSP00000115517.2"; transcript_support_level "3"; mgi_id "MGI:95863"; tag "mRNA_end_NF"; tag "cds_end_NF"; havana_gene "OTTMUSG00000031004.1"; havana_transcript "OTTMUST00000047148.1";
chr9	HAVANA	exon	78249112	78249220	0	-	.	gene_id "ENSMUSG00000057933.11"; transcript_id "ENSMUST00000129247.2"; gene_type "protein_coding"; gene_name "Gsta2"; transcript_type "protein_coding"; transcript_name "Gsta2-203"; exon_number 3; exon_id "ENSMUSE00001032008.2"; level 2; protein_id "ENSMUSP00000117101.2"; transcript_support_level "3"; mgi_id "MGI:95863"; tag "mRNA_end_NF"; tag "cds_end_NF"; havana_gene "OTTMUSG00000031004.1"; havana_transcript "OTTMUST00000047149.1";
chr9	ENSEMBL_gcm37	exon	78249112	78249220	10.9969866098612	-	.	gene_id "ENSMUSG00000057933.11"; transcript_id "ENSMUSG00000057933.11_tx_3"; exon_id "chr9_78249112_78249220_-"; exonnum "3"; txlen "1169";
chr9	HAVANA	start_codon	78249196	78249198	0	-	0	gene_id "ENSMUSG00000057933.11"; transcript_id "ENSMUST00000034902.12"; gene_type "protein_coding"; gene_name "Gsta2"; transcript_type "protein_coding"; transcript_name "Gsta2-201"; exon_number 2; exon_id "ENSMUSE00001032008.2"; level 2; protein_id "ENSMUSP00000034902.6"; transcript_support_level "1"; mgi_id "MGI:95863"; tag "basic"; tag "Ensembl_canonical"; tag "GENCODE_Primary"; tag "appris_principal_1"; tag "CCDS"; ccdsid "CCDS23359.1"; havana_gene "OTTMUSG00000031004.1"; havana_transcript "OTTMUST00000047147.1";
chr9	HAVANA	start_codon	78249196	78249198	0	-	0	gene_id "ENSMUSG00000057933.11"; transcript_id "ENSMUST00000125479.8"; gene_type "protein_coding"; gene_name "Gsta2"; transcript_type "protein_coding"; transcript_name "Gsta2-202"; exon_number 3; exon_id "ENSMUSE00001032008.2"; level 2; protein_id "ENSMUSP00000115517.2"; transcript_support_level "3"; mgi_id "MGI:95863"; tag "mRNA_end_NF"; tag "cds_end_NF"; havana_gene "OTTMUSG00000031004.1"; havana_transcript "OTTMUST00000047148.1";
chr9	HAVANA	start_codon	78249196	78249198	0	-	0	gene_id "ENSMUSG00000057933.11"; transcript_id "ENSMUST00000129247.2"; gene_type "protein_coding"; gene_name "Gsta2"; transcript_type "protein_coding"; transcript_name "Gsta2-203"; exon_number 3; exon_id "ENSMUSE00001032008.2"; level 2; protein_id "ENSMUSP00000117101.2"; transcript_support_level "3"; mgi_id "MGI:95863"; tag "mRNA_end_NF"; tag "cds_end_NF"; havana_gene "OTTMUSG00000031004.1"; havana_transcript "OTTMUST00000047149.1";
chr9	HAVANA	UTR	78249199	78249220	0	-	.	gene_id "ENSMUSG00000057933.11"; transcript_id "ENSMUST00000034902.12"; gene_type "protein_coding"; gene_name "Gsta2"; transcript_type "protein_coding"; transcript_name "Gsta2-201"; exon_number 2; exon_id "ENSMUSE00001032008.2"; level 2; protein_id "ENSMUSP00000034902.6"; transcript_support_level "1"; mgi_id "MGI:95863"; tag "basic"; tag "Ensembl_canonical"; tag "GENCODE_Primary"; tag "appris_principal_1"; tag "CCDS"; ccdsid "CCDS23359.1"; havana_gene "OTTMUSG00000031004.1"; havana_transcript "OTTMUST00000047147.1";
chr9	HAVANA	UTR	78249199	78249220	0	-	.	gene_id "ENSMUSG00000057933.11"; transcript_id "ENSMUST00000125479.8"; gene_type "protein_coding"; gene_name "Gsta2"; transcript_type "protein_coding"; transcript_name "Gsta2-202"; exon_number 3; exon_id "ENSMUSE00001032008.2"; level 2; protein_id "ENSMUSP00000115517.2"; transcript_support_level "3"; mgi_id "MGI:95863"; tag "mRNA_end_NF"; tag "cds_end_NF"; havana_gene "OTTMUSG00000031004.1"; havana_transcript "OTTMUST00000047148.1";
chr9	HAVANA	UTR	78249199	78249220	0	-	.	gene_id "ENSMUSG00000057933.11"; transcript_id "ENSMUST00000129247.2"; gene_type "protein_coding"; gene_name "Gsta2"; transcript_type "protein_coding"; transcript_name "Gsta2-203"; exon_number 3; exon_id "ENSMUSE00001032008.2"; level 2; protein_id "ENSMUSP00000117101.2"; transcript_support_level "3"; mgi_id "MGI:95863"; tag "mRNA_end_NF"; tag "cds_end_NF"; havana_gene "OTTMUSG00000031004.1"; havana_transcript "OTTMUST00000047149.1";
chr9	HAVANA	exon	78249769	78249879	0	-	.	gene_id "ENSMUSG00000057933.11"; transcript_id "ENSMUST00000125479.8"; gene_type "protein_coding"; gene_name "Gsta2"; transcript_type "protein_coding"; transcript_name "Gsta2-202"; exon_number 2; exon_id "ENSMUSE00000833208.2"; level 2; protein_id "ENSMUSP00000115517.2"; transcript_support_level "3"; mgi_id "MGI:95863"; tag "mRNA_end_NF"; tag "cds_end_NF"; havana_gene "OTTMUSG00000031004.1"; havana_transcript "OTTMUST00000047148.1";
chr9	HAVANA	UTR	78249769	78249879	0	-	.	gene_id "ENSMUSG00000057933.11"; transcript_id "ENSMUST00000125479.8"; gene_type "protein_coding"; gene_name "Gsta2"; transcript_type "protein_coding"; transcript_name "Gsta2-202"; exon_number 2; exon_id "ENSMUSE00000833208.2"; level 2; protein_id "ENSMUSP00000115517.2"; transcript_support_level "3"; mgi_id "MGI:95863"; tag "mRNA_end_NF"; tag "cds_end_NF"; havana_gene "OTTMUSG00000031004.1"; havana_transcript "OTTMUST00000047148.1";
chr9	HAVANA	exon	78249769	78249879	0	-	.	gene_id "ENSMUSG00000057933.11"; transcript_id "ENSMUST00000129247.2"; gene_type "protein_coding"; gene_name "Gsta2"; transcript_type "protein_coding"; transcript_name "Gsta2-203"; exon_number 2; exon_id "ENSMUSE00000833208.2"; level 2; protein_id "ENSMUSP00000117101.2"; transcript_support_level "3"; mgi_id "MGI:95863"; tag "mRNA_end_NF"; tag "cds_end_NF"; havana_gene "OTTMUSG00000031004.1"; havana_transcript "OTTMUST00000047149.1";
chr9	HAVANA	UTR	78249769	78249879	0	-	.	gene_id "ENSMUSG00000057933.11"; transcript_id "ENSMUST00000129247.2"; gene_type "protein_coding"; gene_name "Gsta2"; transcript_type "protein_coding"; transcript_name "Gsta2-203"; exon_number 2; exon_id "ENSMUSE00000833208.2"; level 2; protein_id "ENSMUSP00000117101.2"; transcript_support_level "3"; mgi_id "MGI:95863"; tag "mRNA_end_NF"; tag "cds_end_NF"; havana_gene "OTTMUSG00000031004.1"; havana_transcript "OTTMUST00000047149.1";
chr9	ENSEMBL_gcm37	exon	78249769	78249879	10.9969866098612	-	.	gene_id "ENSMUSG00000057933.11"; transcript_id "ENSMUSG00000057933.11_tx_3"; exon_id "chr9_78249769_78249879_-"; exonnum "2"; txlen "1169";
chr9	sragcm37_ss	exon	78250244	78250501	10.9969866098612	-	.	gene_id "ENSMUSG00000057933.11"; transcript_id "ENSMUSG00000057933.11_tx_3"; exon_id "chr9_78250244_78250501_-"; exonnum "1"; txlen "1169";
chr9	HAVANA	exon	78254371	78254440	0	-	.	gene_id "ENSMUSG00000057933.11"; transcript_id "ENSMUST00000034902.12"; gene_type "protein_coding"; gene_name "Gsta2"; transcript_type "protein_coding"; transcript_name "Gsta2-201"; exon_number 1; exon_id "ENSMUSE00000414567.6"; level 2; protein_id "ENSMUSP00000034902.6"; transcript_support_level "1"; mgi_id "MGI:95863"; tag "basic"; tag "Ensembl_canonical"; tag "GENCODE_Primary"; tag "appris_principal_1"; tag "CCDS"; ccdsid "CCDS23359.1"; havana_gene "OTTMUSG00000031004.1"; havana_transcript "OTTMUST00000047147.1";
chr9	HAVANA	UTR	78254371	78254440	0	-	.	gene_id "ENSMUSG00000057933.11"; transcript_id "ENSMUST00000034902.12"; gene_type "protein_coding"; gene_name "Gsta2"; transcript_type "protein_coding"; transcript_name "Gsta2-201"; exon_number 1; exon_id "ENSMUSE00000414567.6"; level 2; protein_id "ENSMUSP00000034902.6"; transcript_support_level "1"; mgi_id "MGI:95863"; tag "basic"; tag "Ensembl_canonical"; tag "GENCODE_Primary"; tag "appris_principal_1"; tag "CCDS"; ccdsid "CCDS23359.1"; havana_gene "OTTMUSG00000031004.1"; havana_transcript "OTTMUST00000047147.1";
chr9	HAVANA	exon	78254371	78254450	0	-	.	gene_id "ENSMUSG00000057933.11"; transcript_id "ENSMUST00000129247.2"; gene_type "protein_coding"; gene_name "Gsta2"; transcript_type "protein_coding"; transcript_name "Gsta2-203"; exon_number 1; exon_id "ENSMUSE00001027941.2"; level 2; protein_id "ENSMUSP00000117101.2"; transcript_support_level "3"; mgi_id "MGI:95863"; tag "mRNA_end_NF"; tag "cds_end_NF"; havana_gene "OTTMUSG00000031004.1"; havana_transcript "OTTMUST00000047149.1";
chr9	HAVANA	UTR	78254371	78254450	0	-	.	gene_id "ENSMUSG00000057933.11"; transcript_id "ENSMUST00000129247.2"; gene_type "protein_coding"; gene_name "Gsta2"; transcript_type "protein_coding"; transcript_name "Gsta2-203"; exon_number 1; exon_id "ENSMUSE00001027941.2"; level 2; protein_id "ENSMUSP00000117101.2"; transcript_support_level "3"; mgi_id "MGI:95863"; tag "mRNA_end_NF"; tag "cds_end_NF"; havana_gene "OTTMUSG00000031004.1"; havana_transcript "OTTMUST00000047149.1";
chr9	HAVANA	exon	78262941	78263070	0	-	.	gene_id "ENSMUSG00000057933.11"; transcript_id "ENSMUST00000125479.8"; gene_type "protein_coding"; gene_name "Gsta2"; transcript_type "protein_coding"; transcript_name "Gsta2-202"; exon_number 1; exon_id "ENSMUSE00000755314.2"; level 2; protein_id "ENSMUSP00000115517.2"; transcript_support_level "3"; mgi_id "MGI:95863"; tag "mRNA_end_NF"; tag "cds_end_NF"; havana_gene "OTTMUSG00000031004.1"; havana_transcript "OTTMUST00000047148.1";
chr9	HAVANA	UTR	78262941	78263070	0	-	.	gene_id "ENSMUSG00000057933.11"; transcript_id "ENSMUST00000125479.8"; gene_type "protein_coding"; gene_name "Gsta2"; transcript_type "protein_coding"; transcript_name "Gsta2-202"; exon_number 1; exon_id "ENSMUSE00000755314.2"; level 2; protein_id "ENSMUSP00000115517.2"; transcript_support_level "3"; mgi_id "MGI:95863"; tag "mRNA_end_NF"; tag "cds_end_NF"; havana_gene "OTTMUSG00000031004.1"; havana_transcript "OTTMUST00000047148.1";
chr9	HAVANA	UTR	78274334	78274520	0	-	.	gene_id "ENSMUSG00000060461.6"; transcript_id "ENSMUST00000071991.6"; gene_type "protein_coding"; gene_name "Dppa5a"; transcript_type "protein_coding"; transcript_name "Dppa5a-201"; exon_number 3; exon_id "ENSMUSE00000388301.7"; level 2; protein_id "ENSMUSP00000071881.6"; transcript_support_level "1"; mgi_id "MGI:101800"; tag "basic"; tag "Ensembl_canonical"; tag "GENCODE_Primary"; tag "appris_principal_1"; tag "CCDS"; ccdsid "CCDS23360.1"; havana_gene "OTTMUSG00000019688.1"; havana_transcript "OTTMUST00000047135.1";
chr9	HAVANA	exon	78274334	78274576	0	-	.	gene_id "ENSMUSG00000060461.6"; transcript_id "ENSMUST00000071991.6"; gene_type "protein_coding"; gene_name "Dppa5a"; transcript_type "protein_coding"; transcript_name "Dppa5a-201"; exon_number 3; exon_id "ENSMUSE00000388301.7"; level 2; protein_id "ENSMUSP00000071881.6"; transcript_support_level "1"; mgi_id "MGI:101800"; tag "basic"; tag "Ensembl_canonical"; tag "GENCODE_Primary"; tag "appris_principal_1"; tag "CCDS"; ccdsid "CCDS23360.1"; havana_gene "OTTMUSG00000019688.1"; havana_transcript "OTTMUST00000047135.1";
chr9	ENSEMBL_gcm37	exon	78274334	78274576	6622.17601895405	-	.	gene_id "ENSMUSG00000060461.6"; transcript_id "ENSMUSG00000060461.6_tx_1"; exon_id "chr9_78274334_78274576_-"; exonnum "3"; txlen "630";
chr9	HAVANA	gene	78274334	78275459	0	-	.	gene_id "ENSMUSG00000060461.6"; gene_type "protein_coding"; gene_name "Dppa5a"; level 2; mgi_id "MGI:101800"; havana_gene "OTTMUSG00000019688.1";
chr9	HAVANA	transcript	78274334	78275459	0	-	.	gene_id "ENSMUSG00000060461.6"; transcript_id "ENSMUST00000071991.6"; gene_type "protein_coding"; gene_name "Dppa5a"; transcript_type "protein_coding"; transcript_name "Dppa5a-201"; level 2; protein_id "ENSMUSP00000071881.6"; transcript_support_level "1"; mgi_id "MGI:101800"; tag "basic"; tag "Ensembl_canonical"; tag "GENCODE_Primary"; tag "appris_principal_1"; tag "CCDS"; ccdsid "CCDS23360.1"; havana_gene "OTTMUSG00000019688.1"; havana_transcript "OTTMUST00000047135.1";
chr9	HAVANA	stop_codon	78274518	78274520	0	-	0	gene_id "ENSMUSG00000060461.6"; transcript_id "ENSMUST00000071991.6"; gene_type "protein_coding"; gene_name "Dppa5a"; transcript_type "protein_coding"; transcript_name "Dppa5a-201"; exon_number 3; exon_id "ENSMUSE00000388301.7"; level 2; protein_id "ENSMUSP00000071881.6"; transcript_support_level "1"; mgi_id "MGI:101800"; tag "basic"; tag "Ensembl_canonical"; tag "GENCODE_Primary"; tag "appris_principal_1"; tag "CCDS"; ccdsid "CCDS23360.1"; havana_gene "OTTMUSG00000019688.1"; havana_transcript "OTTMUST00000047135.1";
chr9	HAVANA	CDS	78274521	78274576	0	-	2	gene_id "ENSMUSG00000060461.6"; transcript_id "ENSMUST00000071991.6"; gene_type "protein_coding"; gene_name "Dppa5a"; transcript_type "protein_coding"; transcript_name "Dppa5a-201"; exon_number 3; exon_id "ENSMUSE00000388301.7"; level 2; protein_id "ENSMUSP00000071881.6"; transcript_support_level "1"; mgi_id "MGI:101800"; tag "basic"; tag "Ensembl_canonical"; tag "GENCODE_Primary"; tag "appris_principal_1"; tag "CCDS"; ccdsid "CCDS23360.1"; havana_gene "OTTMUSG00000019688.1"; havana_transcript "OTTMUST00000047135.1";
chr9	HAVANA	exon	78275003	78275185	0	-	.	gene_id "ENSMUSG00000060461.6"; transcript_id "ENSMUST00000071991.6"; gene_type "protein_coding"; gene_name "Dppa5a"; transcript_type "protein_coding"; transcript_name "Dppa5a-201"; exon_number 2; exon_id "ENSMUSE00000516414.4"; level 2; protein_id "ENSMUSP00000071881.6"; transcript_support_level "1"; mgi_id "MGI:101800"; tag "basic"; tag "Ensembl_canonical"; tag "GENCODE_Primary"; tag "appris_principal_1"; tag "CCDS"; ccdsid "CCDS23360.1"; havana_gene "OTTMUSG00000019688.1"; havana_transcript "OTTMUST00000047135.1";
chr9	HAVANA	CDS	78275003	78275185	0	-	2	gene_id "ENSMUSG00000060461.6"; transcript_id "ENSMUST00000071991.6"; gene_type "protein_coding"; gene_name "Dppa5a"; transcript_type "protein_coding"; transcript_name "Dppa5a-201"; exon_number 2; exon_id "ENSMUSE00000516414.4"; level 2; protein_id "ENSMUSP00000071881.6"; transcript_support_level "1"; mgi_id "MGI:101800"; tag "basic"; tag "Ensembl_canonical"; tag "GENCODE_Primary"; tag "appris_principal_1"; tag "CCDS"; ccdsid "CCDS23360.1"; havana_gene "OTTMUSG00000019688.1"; havana_transcript "OTTMUST00000047135.1";
chr9	ENSEMBL_gcm37	exon	78275003	78275185	6622.17601895405	-	.	gene_id "ENSMUSG00000060461.6"; transcript_id "ENSMUSG00000060461.6_tx_1"; exon_id "chr9_78275003_78275185_-"; exonnum "2"; txlen "630";
chr9	HAVANA	CDS	78275267	78275381	0	-	0	gene_id "ENSMUSG00000060461.6"; transcript_id "ENSMUST00000071991.6"; gene_type "protein_coding"; gene_name "Dppa5a"; transcript_type "protein_coding"; transcript_name "Dppa5a-201"; exon_number 1; exon_id "ENSMUSE00000517407.6"; level 2; protein_id "ENSMUSP00000071881.6"; transcript_support_level "1"; mgi_id "MGI:101800"; tag "basic"; tag "Ensembl_canonical"; tag "GENCODE_Primary"; tag "appris_principal_1"; tag "CCDS"; ccdsid "CCDS23360.1"; havana_gene "OTTMUSG00000019688.1"; havana_transcript "OTTMUST00000047135.1";
chr9	HAVANA	exon	78275267	78275459	0	-	.	gene_id "ENSMUSG00000060461.6"; transcript_id "ENSMUST00000071991.6"; gene_type "protein_coding"; gene_name "Dppa5a"; transcript_type "protein_coding"; transcript_name "Dppa5a-201"; exon_number 1; exon_id "ENSMUSE00000517407.6"; level 2; protein_id "ENSMUSP00000071881.6"; transcript_support_level "1"; mgi_id "MGI:101800"; tag "basic"; tag "Ensembl_canonical"; tag "GENCODE_Primary"; tag "appris_principal_1"; tag "CCDS"; ccdsid "CCDS23360.1"; havana_gene "OTTMUSG00000019688.1"; havana_transcript "OTTMUST00000047135.1";
chr9	sragcm37_mid	exon	78275267	78275470	6622.17601895405	-	.	gene_id "ENSMUSG00000060461.6"; transcript_id "ENSMUSG00000060461.6_tx_1"; exon_id "chr9_78275267_78275470_-"; exonnum "1"; txlen "630";
chr9	HAVANA	start_codon	78275379	78275381	0	-	0	gene_id "ENSMUSG00000060461.6"; transcript_id "ENSMUST00000071991.6"; gene_type "protein_coding"; gene_name "Dppa5a"; transcript_type "protein_coding"; transcript_name "Dppa5a-201"; exon_number 1; exon_id "ENSMUSE00000517407.6"; level 2; protein_id "ENSMUSP00000071881.6"; transcript_support_level "1"; mgi_id "MGI:101800"; tag "basic"; tag "Ensembl_canonical"; tag "GENCODE_Primary"; tag "appris_principal_1"; tag "CCDS"; ccdsid "CCDS23360.1"; havana_gene "OTTMUSG00000019688.1"; havana_transcript "OTTMUST00000047135.1";
chr9	HAVANA	UTR	78275382	78275459	0	-	.	gene_id "ENSMUSG00000060461.6"; transcript_id "ENSMUST00000071991.6"; gene_type "protein_coding"; gene_name "Dppa5a"; transcript_type "protein_coding"; transcript_name "Dppa5a-201"; exon_number 1; exon_id "ENSMUSE00000517407.6"; level 2; protein_id "ENSMUSP00000071881.6"; transcript_support_level "1"; mgi_id "MGI:101800"; tag "basic"; tag "Ensembl_canonical"; tag "GENCODE_Primary"; tag "appris_principal_1"; tag "CCDS"; ccdsid "CCDS23360.1"; havana_gene "OTTMUSG00000019688.1"; havana_transcript "OTTMUST00000047135.1";
chr9	HAVANA	UTR	78283391	78284839	0	-	.	gene_id "ENSMUSG00000032346.8"; transcript_id "ENSMUST00000034900.8"; gene_type "protein_coding"; gene_name "Ooep"; transcript_type "protein_coding"; transcript_name "Ooep-201"; exon_number 3; exon_id "ENSMUSE00000635351.4"; level 2; protein_id "ENSMUSP00000034900.8"; transcript_support_level "1"; mgi_id "MGI:1915218"; tag "basic"; tag "Ensembl_canonical"; tag "GENCODE_Primary"; tag "appris_principal_1"; tag "CCDS"; ccdsid "CCDS23361.1"; havana_gene "OTTMUSG00000019689.1"; havana_transcript "OTTMUST00000047136.1";
chr9	HAVANA	exon	78283391	78284973	0	-	.	gene_id "ENSMUSG00000032346.8"; transcript_id "ENSMUST00000034900.8"; gene_type "protein_coding"; gene_name "Ooep"; transcript_type "protein_coding"; transcript_name "Ooep-201"; exon_number 3; exon_id "ENSMUSE00000635351.4"; level 2; protein_id "ENSMUSP00000034900.8"; transcript_support_level "1"; mgi_id "MGI:1915218"; tag "basic"; tag "Ensembl_canonical"; tag "GENCODE_Primary"; tag "appris_principal_1"; tag "CCDS"; ccdsid "CCDS23361.1"; havana_gene "OTTMUSG00000019689.1"; havana_transcript "OTTMUST00000047136.1";
chr9	HAVANA	gene	78283391	78286007	0	-	.	gene_id "ENSMUSG00000032346.8"; gene_type "protein_coding"; gene_name "Ooep"; level 2; mgi_id "MGI:1915218"; havana_gene "OTTMUSG00000019689.1";
chr9	HAVANA	transcript	78283391	78286007	0	-	.	gene_id "ENSMUSG00000032346.8"; transcript_id "ENSMUST00000034900.8"; gene_type "protein_coding"; gene_name "Ooep"; transcript_type "protein_coding"; transcript_name "Ooep-201"; level 2; protein_id "ENSMUSP00000034900.8"; transcript_support_level "1"; mgi_id "MGI:1915218"; tag "basic"; tag "Ensembl_canonical"; tag "GENCODE_Primary"; tag "appris_principal_1"; tag "CCDS"; ccdsid "CCDS23361.1"; havana_gene "OTTMUSG00000019689.1"; havana_transcript "OTTMUST00000047136.1";
chr9	HAVANA	stop_codon	78284837	78284839	0	-	0	gene_id "ENSMUSG00000032346.8"; transcript_id "ENSMUST00000034900.8"; gene_type "protein_coding"; gene_name "Ooep"; transcript_type "protein_coding"; transcript_name "Ooep-201"; exon_number 3; exon_id "ENSMUSE00000635351.4"; level 2; protein_id "ENSMUSP00000034900.8"; transcript_support_level "1"; mgi_id "MGI:1915218"; tag "basic"; tag "Ensembl_canonical"; tag "GENCODE_Primary"; tag "appris_principal_1"; tag "CCDS"; ccdsid "CCDS23361.1"; havana_gene "OTTMUSG00000019689.1"; havana_transcript "OTTMUST00000047136.1";
chr9	HAVANA	CDS	78284840	78284973	0	-	2	gene_id "ENSMUSG00000032346.8"; transcript_id "ENSMUST00000034900.8"; gene_type "protein_coding"; gene_name "Ooep"; transcript_type "protein_coding"; transcript_name "Ooep-201"; exon_number 3; exon_id "ENSMUSE00000635351.4"; level 2; protein_id "ENSMUSP00000034900.8"; transcript_support_level "1"; mgi_id "MGI:1915218"; tag "basic"; tag "Ensembl_canonical"; tag "GENCODE_Primary"; tag "appris_principal_1"; tag "CCDS"; ccdsid "CCDS23361.1"; havana_gene "OTTMUSG00000019689.1"; havana_transcript "OTTMUST00000047136.1";
chr9	HAVANA	exon	78285257	78285439	0	-	.	gene_id "ENSMUSG00000032346.8"; transcript_id "ENSMUST00000034900.8"; gene_type "protein_coding"; gene_name "Ooep"; transcript_type "protein_coding"; transcript_name "Ooep-201"; exon_number 2; exon_id "ENSMUSE00000218916.4"; level 2; protein_id "ENSMUSP00000034900.8"; transcript_support_level "1"; mgi_id "MGI:1915218"; tag "basic"; tag "Ensembl_canonical"; tag "GENCODE_Primary"; tag "appris_principal_1"; tag "CCDS"; ccdsid "CCDS23361.1"; havana_gene "OTTMUSG00000019689.1"; havana_transcript "OTTMUST00000047136.1";
chr9	HAVANA	CDS	78285257	78285439	0	-	2	gene_id "ENSMUSG00000032346.8"; transcript_id "ENSMUST00000034900.8"; gene_type "protein_coding"; gene_name "Ooep"; transcript_type "protein_coding"; transcript_name "Ooep-201"; exon_number 2; exon_id "ENSMUSE00000218916.4"; level 2; protein_id "ENSMUSP00000034900.8"; transcript_support_level "1"; mgi_id "MGI:1915218"; tag "basic"; tag "Ensembl_canonical"; tag "GENCODE_Primary"; tag "appris_principal_1"; tag "CCDS"; ccdsid "CCDS23361.1"; havana_gene "OTTMUSG00000019689.1"; havana_transcript "OTTMUST00000047136.1";
chr9	HAVANA	CDS	78285636	78285810	0	-	0	gene_id "ENSMUSG00000032346.8"; transcript_id "ENSMUST00000034900.8"; gene_type "protein_coding"; gene_name "Ooep"; transcript_type "protein_coding"; transcript_name "Ooep-201"; exon_number 1; exon_id "ENSMUSE00000270745.8"; level 2; protein_id "ENSMUSP00000034900.8"; transcript_support_level "1"; mgi_id "MGI:1915218"; tag "basic"; tag "Ensembl_canonical"; tag "GENCODE_Primary"; tag "appris_principal_1"; tag "CCDS"; ccdsid "CCDS23361.1"; havana_gene "OTTMUSG00000019689.1"; havana_transcript "OTTMUST00000047136.1";
chr9	HAVANA	exon	78285636	78286007	0	-	.	gene_id "ENSMUSG00000032346.8"; transcript_id "ENSMUST00000034900.8"; gene_type "protein_coding"; gene_name "Ooep"; transcript_type "protein_coding"; transcript_name "Ooep-201"; exon_number 1; exon_id "ENSMUSE00000270745.8"; level 2; protein_id "ENSMUSP00000034900.8"; transcript_support_level "1"; mgi_id "MGI:1915218"; tag "basic"; tag "Ensembl_canonical"; tag "GENCODE_Primary"; tag "appris_principal_1"; tag "CCDS"; ccdsid "CCDS23361.1"; havana_gene "OTTMUSG00000019689.1"; havana_transcript "OTTMUST00000047136.1";
chr9	HAVANA	start_codon	78285808	78285810	0	-	0	gene_id "ENSMUSG00000032346.8"; transcript_id "ENSMUST00000034900.8"; gene_type "protein_coding"; gene_name "Ooep"; transcript_type "protein_coding"; transcript_name "Ooep-201"; exon_number 1; exon_id "ENSMUSE00000270745.8"; level 2; protein_id "ENSMUSP00000034900.8"; transcript_support_level "1"; mgi_id "MGI:1915218"; tag "basic"; tag "Ensembl_canonical"; tag "GENCODE_Primary"; tag "appris_principal_1"; tag "CCDS"; ccdsid "CCDS23361.1"; havana_gene "OTTMUSG00000019689.1"; havana_transcript "OTTMUST00000047136.1";
chr9	HAVANA	UTR	78285811	78286007	0	-	.	gene_id "ENSMUSG00000032346.8"; transcript_id "ENSMUST00000034900.8"; gene_type "protein_coding"; gene_name "Ooep"; transcript_type "protein_coding"; transcript_name "Ooep-201"; exon_number 1; exon_id "ENSMUSE00000270745.8"; level 2; protein_id "ENSMUSP00000034900.8"; transcript_support_level "1"; mgi_id "MGI:1915218"; tag "basic"; tag "Ensembl_canonical"; tag "GENCODE_Primary"; tag "appris_principal_1"; tag "CCDS"; ccdsid "CCDS23361.1"; havana_gene "OTTMUSG00000019689.1"; havana_transcript "OTTMUST00000047136.1";
chr9	HAVANA	gene	78296183	78296749	0	-	.	gene_id "ENSMUSG00000083032.2"; gene_type "processed_pseudogene"; gene_name "Gm8087"; level 2; mgi_id "MGI:3645940"; havana_gene "OTTMUSG00000019694.1";
chr9	HAVANA	transcript	78296183	78296749	0	-	.	gene_id "ENSMUSG00000083032.2"; transcript_id "ENSMUST00000119091.2"; gene_type "processed_pseudogene"; gene_name "Gm8087"; transcript_type "processed_pseudogene"; transcript_name "Gm8087-201"; level 2; transcript_support_level "NA"; mgi_id "MGI:3645940"; ont "PGO:0000004"; tag "basic"; tag "Ensembl_canonical"; tag "GENCODE_Primary"; havana_gene "OTTMUSG00000019694.1"; havana_transcript "OTTMUST00000047151.1";
chr9	HAVANA	exon	78296183	78296749	0	-	.	gene_id "ENSMUSG00000083032.2"; transcript_id "ENSMUST00000119091.2"; gene_type "processed_pseudogene"; gene_name "Gm8087"; transcript_type "processed_pseudogene"; transcript_name "Gm8087-201"; exon_number 1; exon_id "ENSMUSE00000718586.2"; level 2; transcript_support_level "NA"; mgi_id "MGI:3645940"; ont "PGO:0000004"; tag "basic"; tag "Ensembl_canonical"; tag "GENCODE_Primary"; havana_gene "OTTMUSG00000019694.1"; havana_transcript "OTTMUST00000047151.1";
chr9	HAVANA	exon	78297733	78298405	0	-	.	gene_id "ENSMUSG00000090724.3"; transcript_id "ENSMUST00000321821.1"; gene_type "lncRNA"; gene_name "4930542C12Rik"; transcript_type "lncRNA"; transcript_name "4930542C12Rik-202"; exon_number 2; exon_id "ENSMUSE00001634764.1"; level 2; mgi_id "MGI:1914898"; tag "basic"; tag "Ensembl_canonical"; tag "GENCODE_Primary"; tag "TAGENE"; havana_gene "OTTMUSG00000047387.1";
chr9	HAVANA	transcript	78297733	78303000	0	-	.	gene_id "ENSMUSG00000090724.3"; transcript_id "ENSMUST00000321821.1"; gene_type "lncRNA"; gene_name "4930542C12Rik"; transcript_type "lncRNA"; transcript_name "4930542C12Rik-202"; level 2; mgi_id "MGI:1914898"; tag "basic"; tag "Ensembl_canonical"; tag "GENCODE_Primary"; tag "TAGENE"; havana_gene "OTTMUSG00000047387.1";
chr9	HAVANA	gene	78297733	78303440	0	-	.	gene_id "ENSMUSG00000090724.3"; gene_type "lncRNA"; gene_name "4930542C12Rik"; level 2; mgi_id "MGI:1914898"; havana_gene "OTTMUSG00000047387.1";
chr9	HAVANA	transcript	78302238	78303440	0	-	.	gene_id "ENSMUSG00000090724.3"; transcript_id "ENSMUST00000171096.2"; gene_type "lncRNA"; gene_name "4930542C12Rik"; transcript_type "lncRNA"; transcript_name "4930542C12Rik-201"; level 2; transcript_support_level "NA"; mgi_id "MGI:1914898"; tag "basic"; havana_gene "OTTMUSG00000047387.1"; havana_transcript "OTTMUST00000122416.1";
chr9	HAVANA	exon	78302238	78303440	0	-	.	gene_id "ENSMUSG00000090724.3"; transcript_id "ENSMUST00000171096.2"; gene_type "lncRNA"; gene_name "4930542C12Rik"; transcript_type "lncRNA"; transcript_name "4930542C12Rik-201"; exon_number 1; exon_id "ENSMUSE00000873465.2"; level 2; transcript_support_level "NA"; mgi_id "MGI:1914898"; tag "basic"; havana_gene "OTTMUSG00000047387.1"; havana_transcript "OTTMUST00000122416.1";
chr9	HAVANA	exon	78302875	78303000	0	-	.	gene_id "ENSMUSG00000090724.3"; transcript_id "ENSMUST00000321821.1"; gene_type "lncRNA"; gene_name "4930542C12Rik"; transcript_type "lncRNA"; transcript_name "4930542C12Rik-202"; exon_number 1; exon_id "ENSMUSE00001634765.1"; level 2; mgi_id "MGI:1914898"; tag "basic"; tag "Ensembl_canonical"; tag "GENCODE_Primary"; tag "TAGENE"; havana_gene "OTTMUSG00000047387.1";
chr9	HAVANA	UTR	78337808	78340209	0	-	.	gene_id "ENSMUSG00000032344.18"; transcript_id "ENSMUST00000070742.14"; gene_type "protein_coding"; gene_name "Cgas"; transcript_type "protein_coding"; transcript_name "Cgas-202"; exon_number 5; exon_id "ENSMUSE00000442869.9"; level 2; protein_id "ENSMUSP00000063331.8"; transcript_support_level "1"; mgi_id "MGI:2442261"; tag "basic"; tag "Ensembl_canonical"; tag "GENCODE_Primary"; tag "appris_principal_1"; tag "CCDS"; ccdsid "CCDS40702.1"; havana_gene "OTTMUSG00000019697.1"; havana_transcript "OTTMUST00000047159.1";
chr9	HAVANA	exon	78337808	78340549	0	-	.	gene_id "ENSMUSG00000032344.18"; transcript_id "ENSMUST00000070742.14"; gene_type "protein_coding"; gene_name "Cgas"; transcript_type "protein_coding"; transcript_name "Cgas-202"; exon_number 5; exon_id "ENSMUSE00000442869.9"; level 2; protein_id "ENSMUSP00000063331.8"; transcript_support_level "1"; mgi_id "MGI:2442261"; tag "basic"; tag "Ensembl_canonical"; tag "GENCODE_Primary"; tag "appris_principal_1"; tag "CCDS"; ccdsid "CCDS40702.1"; havana_gene "OTTMUSG00000019697.1"; havana_transcript "OTTMUST00000047159.1";
chr9	HAVANA	transcript	78337808	78350486	0	-	.	gene_id "ENSMUSG00000032344.18"; transcript_id "ENSMUST00000070742.14"; gene_type "protein_coding"; gene_name "Cgas"; transcript_type "protein_coding"; transcript_name "Cgas-202"; level 2; protein_id "ENSMUSP00000063331.8"; transcript_support_level "1"; mgi_id "MGI:2442261"; tag "basic"; tag "Ensembl_canonical"; tag "GENCODE_Primary"; tag "appris_principal_1"; tag "CCDS"; ccdsid "CCDS40702.1"; havana_gene "OTTMUSG00000019697.1"; havana_transcript "OTTMUST00000047159.1";
chr9	HAVANA	gene	78337808	78350519	0	-	.	gene_id "ENSMUSG00000032344.18"; gene_type "protein_coding"; gene_name "Cgas"; level 2; mgi_id "MGI:2442261"; havana_gene "OTTMUSG00000019697.1";
chr9	HAVANA	UTR	78338619	78340508	0	-	.	gene_id "ENSMUSG00000032344.18"; transcript_id "ENSMUST00000034898.14"; gene_type "protein_coding"; gene_name "Cgas"; transcript_type "protein_coding"; transcript_name "Cgas-201"; exon_number 5; exon_id "ENSMUSE00000583867.3"; level 2; protein_id "ENSMUSP00000034898.8"; transcript_support_level "1"; mgi_id "MGI:2442261"; tag "basic"; havana_gene "OTTMUSG00000019697.1"; havana_transcript "OTTMUST00000047160.1";
chr9	HAVANA	exon	78338619	78340509	0	-	.	gene_id "ENSMUSG00000032344.18"; transcript_id "ENSMUST00000034898.14"; gene_type "protein_coding"; gene_name "Cgas"; transcript_type "protein_coding"; transcript_name "Cgas-201"; exon_number 5; exon_id "ENSMUSE00000583867.3"; level 2; protein_id "ENSMUSP00000034898.8"; transcript_support_level "1"; mgi_id "MGI:2442261"; tag "basic"; havana_gene "OTTMUSG00000019697.1"; havana_transcript "OTTMUST00000047160.1";
chr9	HAVANA	transcript	78338619	78350519	0	-	.	gene_id "ENSMUSG00000032344.18"; transcript_id "ENSMUST00000034898.14"; gene_type "protein_coding"; gene_name "Cgas"; transcript_type "protein_coding"; transcript_name "Cgas-201"; level 2; protein_id "ENSMUSP00000034898.8"; transcript_support_level "1"; mgi_id "MGI:2442261"; tag "basic"; havana_gene "OTTMUSG00000019697.1"; havana_transcript "OTTMUST00000047160.1";
chr9	HAVANA	exon	78339071	78340549	0	-	.	gene_id "ENSMUSG00000032344.18"; transcript_id "ENSMUST00000127190.2"; gene_type "protein_coding"; gene_name "Cgas"; transcript_type "nonsense_mediated_decay"; transcript_name "Cgas-203"; exon_number 5; exon_id "ENSMUSE00000837280.2"; level 2; protein_id "ENSMUSP00000114277.2"; transcript_support_level "1"; mgi_id "MGI:2442261"; tag "mRNA_start_NF"; tag "cds_start_NF"; havana_gene "OTTMUSG00000019697.1"; havana_transcript "OTTMUST00000047161.1";
chr9	HAVANA	UTR	78339071	78340549	0	-	.	gene_id "ENSMUSG00000032344.18"; transcript_id "ENSMUST00000127190.2"; gene_type "protein_coding"; gene_name "Cgas"; transcript_type "nonsense_mediated_decay"; transcript_name "Cgas-203"; exon_number 5; exon_id "ENSMUSE00000837280.2"; level 2; protein_id "ENSMUSP00000114277.2"; transcript_support_level "1"; mgi_id "MGI:2442261"; tag "mRNA_start_NF"; tag "cds_start_NF"; havana_gene "OTTMUSG00000019697.1"; havana_transcript "OTTMUST00000047161.1";
chr9	HAVANA	transcript	78339071	78350167	0	-	.	gene_id "ENSMUSG00000032344.18"; transcript_id "ENSMUST00000127190.2"; gene_type "protein_coding"; gene_name "Cgas"; transcript_type "nonsense_mediated_decay"; transcript_name "Cgas-203"; level 2; protein_id "ENSMUSP00000114277.2"; transcript_support_level "1"; mgi_id "MGI:2442261"; tag "mRNA_start_NF"; tag "cds_start_NF"; havana_gene "OTTMUSG00000019697.1"; havana_transcript "OTTMUST00000047161.1";
chr9	HAVANA	stop_codon	78340207	78340209	0	-	0	gene_id "ENSMUSG00000032344.18"; transcript_id "ENSMUST00000070742.14"; gene_type "protein_coding"; gene_name "Cgas"; transcript_type "protein_coding"; transcript_name "Cgas-202"; exon_number 5; exon_id "ENSMUSE00000442869.9"; level 2; protein_id "ENSMUSP00000063331.8"; transcript_support_level "1"; mgi_id "MGI:2442261"; tag "basic"; tag "Ensembl_canonical"; tag "GENCODE_Primary"; tag "appris_principal_1"; tag "CCDS"; ccdsid "CCDS40702.1"; havana_gene "OTTMUSG00000019697.1"; havana_transcript "OTTMUST00000047159.1";
chr9	HAVANA	CDS	78340210	78340549	0	-	1	gene_id "ENSMUSG00000032344.18"; transcript_id "ENSMUST00000070742.14"; gene_type "protein_coding"; gene_name "Cgas"; transcript_type "protein_coding"; transcript_name "Cgas-202"; exon_number 5; exon_id "ENSMUSE00000442869.9"; level 2; protein_id "ENSMUSP00000063331.8"; transcript_support_level "1"; mgi_id "MGI:2442261"; tag "basic"; tag "Ensembl_canonical"; tag "GENCODE_Primary"; tag "appris_principal_1"; tag "CCDS"; ccdsid "CCDS40702.1"; havana_gene "OTTMUSG00000019697.1"; havana_transcript "OTTMUST00000047159.1";
chr9	HAVANA	stop_codon	78340506	78340508	0	-	0	gene_id "ENSMUSG00000032344.18"; transcript_id "ENSMUST00000034898.14"; gene_type "protein_coding"; gene_name "Cgas"; transcript_type "protein_coding"; transcript_name "Cgas-201"; exon_number 5; exon_id "ENSMUSE00000583867.3"; level 2; protein_id "ENSMUSP00000034898.8"; transcript_support_level "1"; mgi_id "MGI:2442261"; tag "basic"; havana_gene "OTTMUSG00000019697.1"; havana_transcript "OTTMUST00000047160.1";
chr9	HAVANA	CDS	78340509	78340509	0	-	1	gene_id "ENSMUSG00000032344.18"; transcript_id "ENSMUST00000034898.14"; gene_type "protein_coding"; gene_name "Cgas"; transcript_type "protein_coding"; transcript_name "Cgas-201"; exon_number 5; exon_id "ENSMUSE00000583867.3"; level 2; protein_id "ENSMUSP00000034898.8"; transcript_support_level "1"; mgi_id "MGI:2442261"; tag "basic"; havana_gene "OTTMUSG00000019697.1"; havana_transcript "OTTMUST00000047160.1";
chr9	HAVANA	exon	78341595	78341697	0	-	.	gene_id "ENSMUSG00000032344.18"; transcript_id "ENSMUST00000070742.14"; gene_type "protein_coding"; gene_name "Cgas"; transcript_type "protein_coding"; transcript_name "Cgas-202"; exon_number 4; exon_id "ENSMUSE00001221326.2"; level 2; protein_id "ENSMUSP00000063331.8"; transcript_support_level "1"; mgi_id "MGI:2442261"; tag "basic"; tag "Ensembl_canonical"; tag "GENCODE_Primary"; tag "appris_principal_1"; tag "CCDS"; ccdsid "CCDS40702.1"; havana_gene "OTTMUSG00000019697.1"; havana_transcript "OTTMUST00000047159.1";
chr9	HAVANA	CDS	78341595	78341697	0	-	2	gene_id "ENSMUSG00000032344.18"; transcript_id "ENSMUST00000070742.14"; gene_type "protein_coding"; gene_name "Cgas"; transcript_type "protein_coding"; transcript_name "Cgas-202"; exon_number 4; exon_id "ENSMUSE00001221326.2"; level 2; protein_id "ENSMUSP00000063331.8"; transcript_support_level "1"; mgi_id "MGI:2442261"; tag "basic"; tag "Ensembl_canonical"; tag "GENCODE_Primary"; tag "appris_principal_1"; tag "CCDS"; ccdsid "CCDS40702.1"; havana_gene "OTTMUSG00000019697.1"; havana_transcript "OTTMUST00000047159.1";
chr9	HAVANA	exon	78341595	78341697	0	-	.	gene_id "ENSMUSG00000032344.18"; transcript_id "ENSMUST00000034898.14"; gene_type "protein_coding"; gene_name "Cgas"; transcript_type "protein_coding"; transcript_name "Cgas-201"; exon_number 4; exon_id "ENSMUSE00001221326.2"; level 2; protein_id "ENSMUSP00000034898.8"; transcript_support_level "1"; mgi_id "MGI:2442261"; tag "basic"; havana_gene "OTTMUSG00000019697.1"; havana_transcript "OTTMUST00000047160.1";
chr9	HAVANA	CDS	78341595	78341697	0	-	2	gene_id "ENSMUSG00000032344.18"; transcript_id "ENSMUST00000034898.14"; gene_type "protein_coding"; gene_name "Cgas"; transcript_type "protein_coding"; transcript_name "Cgas-201"; exon_number 4; exon_id "ENSMUSE00001221326.2"; level 2; protein_id "ENSMUSP00000034898.8"; transcript_support_level "1"; mgi_id "MGI:2442261"; tag "basic"; havana_gene "OTTMUSG00000019697.1"; havana_transcript "OTTMUST00000047160.1";
chr9	HAVANA	exon	78341595	78341697	0	-	.	gene_id "ENSMUSG00000032344.18"; transcript_id "ENSMUST00000127190.2"; gene_type "protein_coding"; gene_name "Cgas"; transcript_type "nonsense_mediated_decay"; transcript_name "Cgas-203"; exon_number 4; exon_id "ENSMUSE00001275272.2"; level 2; protein_id "ENSMUSP00000114277.2"; transcript_support_level "1"; mgi_id "MGI:2442261"; tag "mRNA_start_NF"; tag "cds_start_NF"; havana_gene "OTTMUSG00000019697.1"; havana_transcript "OTTMUST00000047161.1";
chr9	HAVANA	UTR	78341595	78341697	0	-	.	gene_id "ENSMUSG00000032344.18"; transcript_id "ENSMUST00000127190.2"; gene_type "protein_coding"; gene_name "Cgas"; transcript_type "nonsense_mediated_decay"; transcript_name "Cgas-203"; exon_number 4; exon_id "ENSMUSE00001275272.2"; level 2; protein_id "ENSMUSP00000114277.2"; transcript_support_level "1"; mgi_id "MGI:2442261"; tag "mRNA_start_NF"; tag "cds_start_NF"; havana_gene "OTTMUSG00000019697.1"; havana_transcript "OTTMUST00000047161.1";
chr9	HAVANA	UTR	78342723	78342962	0	-	.	gene_id "ENSMUSG00000032344.18"; transcript_id "ENSMUST00000127190.2"; gene_type "protein_coding"; gene_name "Cgas"; transcript_type "nonsense_mediated_decay"; transcript_name "Cgas-203"; exon_number 3; exon_id "ENSMUSE00000798944.2"; level 2; protein_id "ENSMUSP00000114277.2"; transcript_support_level "1"; mgi_id "MGI:2442261"; tag "mRNA_start_NF"; tag "cds_start_NF"; havana_gene "OTTMUSG00000019697.1"; havana_transcript "OTTMUST00000047161.1";
chr9	HAVANA	exon	78342723	78342965	0	-	.	gene_id "ENSMUSG00000032344.18"; transcript_id "ENSMUST00000070742.14"; gene_type "protein_coding"; gene_name "Cgas"; transcript_type "protein_coding"; transcript_name "Cgas-202"; exon_number 3; exon_id "ENSMUSE00000365335.5"; level 2; protein_id "ENSMUSP00000063331.8"; transcript_support_level "1"; mgi_id "MGI:2442261"; tag "basic"; tag "Ensembl_canonical"; tag "GENCODE_Primary"; tag "appris_principal_1"; tag "CCDS"; ccdsid "CCDS40702.1"; havana_gene "OTTMUSG00000019697.1"; havana_transcript "OTTMUST00000047159.1";
chr9	HAVANA	CDS	78342723	78342965	0	-	2	gene_id "ENSMUSG00000032344.18"; transcript_id "ENSMUST00000070742.14"; gene_type "protein_coding"; gene_name "Cgas"; transcript_type "protein_coding"; transcript_name "Cgas-202"; exon_number 3; exon_id "ENSMUSE00000365335.5"; level 2; protein_id "ENSMUSP00000063331.8"; transcript_support_level "1"; mgi_id "MGI:2442261"; tag "basic"; tag "Ensembl_canonical"; tag "GENCODE_Primary"; tag "appris_principal_1"; tag "CCDS"; ccdsid "CCDS40702.1"; havana_gene "OTTMUSG00000019697.1"; havana_transcript "OTTMUST00000047159.1";
chr9	HAVANA	exon	78342723	78342965	0	-	.	gene_id "ENSMUSG00000032344.18"; transcript_id "ENSMUST00000034898.14"; gene_type "protein_coding"; gene_name "Cgas"; transcript_type "protein_coding"; transcript_name "Cgas-201"; exon_number 3; exon_id "ENSMUSE00000365335.5"; level 2; protein_id "ENSMUSP00000034898.8"; transcript_support_level "1"; mgi_id "MGI:2442261"; tag "basic"; havana_gene "OTTMUSG00000019697.1"; havana_transcript "OTTMUST00000047160.1";
chr9	HAVANA	CDS	78342723	78342965	0	-	2	gene_id "ENSMUSG00000032344.18"; transcript_id "ENSMUST00000034898.14"; gene_type "protein_coding"; gene_name "Cgas"; transcript_type "protein_coding"; transcript_name "Cgas-201"; exon_number 3; exon_id "ENSMUSE00000365335.5"; level 2; protein_id "ENSMUSP00000034898.8"; transcript_support_level "1"; mgi_id "MGI:2442261"; tag "basic"; havana_gene "OTTMUSG00000019697.1"; havana_transcript "OTTMUST00000047160.1";
chr9	HAVANA	exon	78342723	78343009	0	-	.	gene_id "ENSMUSG00000032344.18"; transcript_id "ENSMUST00000127190.2"; gene_type "protein_coding"; gene_name "Cgas"; transcript_type "nonsense_mediated_decay"; transcript_name "Cgas-203"; exon_number 3; exon_id "ENSMUSE00000798944.2"; level 2; protein_id "ENSMUSP00000114277.2"; transcript_support_level "1"; mgi_id "MGI:2442261"; tag "mRNA_start_NF"; tag "cds_start_NF"; havana_gene "OTTMUSG00000019697.1"; havana_transcript "OTTMUST00000047161.1";
chr9	HAVANA	stop_codon	78342960	78342962	0	-	0	gene_id "ENSMUSG00000032344.18"; transcript_id "ENSMUST00000127190.2"; gene_type "protein_coding"; gene_name "Cgas"; transcript_type "nonsense_mediated_decay"; transcript_name "Cgas-203"; exon_number 3; exon_id "ENSMUSE00000798944.2"; level 2; protein_id "ENSMUSP00000114277.2"; transcript_support_level "1"; mgi_id "MGI:2442261"; tag "mRNA_start_NF"; tag "cds_start_NF"; havana_gene "OTTMUSG00000019697.1"; havana_transcript "OTTMUST00000047161.1";
chr9	HAVANA	CDS	78342963	78343009	0	-	2	gene_id "ENSMUSG00000032344.18"; transcript_id "ENSMUST00000127190.2"; gene_type "protein_coding"; gene_name "Cgas"; transcript_type "nonsense_mediated_decay"; transcript_name "Cgas-203"; exon_number 3; exon_id "ENSMUSE00000798944.2"; level 2; protein_id "ENSMUSP00000114277.2"; transcript_support_level "1"; mgi_id "MGI:2442261"; tag "mRNA_start_NF"; tag "cds_start_NF"; havana_gene "OTTMUSG00000019697.1"; havana_transcript "OTTMUST00000047161.1";
chr9	HAVANA	exon	78344585	78344804	0	-	.	gene_id "ENSMUSG00000032344.18"; transcript_id "ENSMUST00000070742.14"; gene_type "protein_coding"; gene_name "Cgas"; transcript_type "protein_coding"; transcript_name "Cgas-202"; exon_number 2; exon_id "ENSMUSE00000218904.4"; level 2; protein_id "ENSMUSP00000063331.8"; transcript_support_level "1"; mgi_id "MGI:2442261"; tag "basic"; tag "Ensembl_canonical"; tag "GENCODE_Primary"; tag "appris_principal_1"; tag "CCDS"; ccdsid "CCDS40702.1"; havana_gene "OTTMUSG00000019697.1"; havana_transcript "OTTMUST00000047159.1";
chr9	HAVANA	CDS	78344585	78344804	0	-	0	gene_id "ENSMUSG00000032344.18"; transcript_id "ENSMUST00000070742.14"; gene_type "protein_coding"; gene_name "Cgas"; transcript_type "protein_coding"; transcript_name "Cgas-202"; exon_number 2; exon_id "ENSMUSE00000218904.4"; level 2; protein_id "ENSMUSP00000063331.8"; transcript_support_level "1"; mgi_id "MGI:2442261"; tag "basic"; tag "Ensembl_canonical"; tag "GENCODE_Primary"; tag "appris_principal_1"; tag "CCDS"; ccdsid "CCDS40702.1"; havana_gene "OTTMUSG00000019697.1"; havana_transcript "OTTMUST00000047159.1";
chr9	HAVANA	exon	78344585	78344804	0	-	.	gene_id "ENSMUSG00000032344.18"; transcript_id "ENSMUST00000034898.14"; gene_type "protein_coding"; gene_name "Cgas"; transcript_type "protein_coding"; transcript_name "Cgas-201"; exon_number 2; exon_id "ENSMUSE00000218904.4"; level 2; protein_id "ENSMUSP00000034898.8"; transcript_support_level "1"; mgi_id "MGI:2442261"; tag "basic"; havana_gene "OTTMUSG00000019697.1"; havana_transcript "OTTMUST00000047160.1";
chr9	HAVANA	CDS	78344585	78344804	0	-	0	gene_id "ENSMUSG00000032344.18"; transcript_id "ENSMUST00000034898.14"; gene_type "protein_coding"; gene_name "Cgas"; transcript_type "protein_coding"; transcript_name "Cgas-201"; exon_number 2; exon_id "ENSMUSE00000218904.4"; level 2; protein_id "ENSMUSP00000034898.8"; transcript_support_level "1"; mgi_id "MGI:2442261"; tag "basic"; havana_gene "OTTMUSG00000019697.1"; havana_transcript "OTTMUST00000047160.1";
chr9	HAVANA	exon	78344585	78344804	0	-	.	gene_id "ENSMUSG00000032344.18"; transcript_id "ENSMUST00000127190.2"; gene_type "protein_coding"; gene_name "Cgas"; transcript_type "nonsense_mediated_decay"; transcript_name "Cgas-203"; exon_number 2; exon_id "ENSMUSE00000218904.4"; level 2; protein_id "ENSMUSP00000114277.2"; transcript_support_level "1"; mgi_id "MGI:2442261"; tag "mRNA_start_NF"; tag "cds_start_NF"; havana_gene "OTTMUSG00000019697.1"; havana_transcript "OTTMUST00000047161.1";
chr9	HAVANA	CDS	78344585	78344804	0	-	0	gene_id "ENSMUSG00000032344.18"; transcript_id "ENSMUST00000127190.2"; gene_type "protein_coding"; gene_name "Cgas"; transcript_type "nonsense_mediated_decay"; transcript_name "Cgas-203"; exon_number 2; exon_id "ENSMUSE00000218904.4"; level 2; protein_id "ENSMUSP00000114277.2"; transcript_support_level "1"; mgi_id "MGI:2442261"; tag "mRNA_start_NF"; tag "cds_start_NF"; havana_gene "OTTMUSG00000019697.1"; havana_transcript "OTTMUST00000047161.1";
chr9	HAVANA	exon	78349746	78350167	0	-	.	gene_id "ENSMUSG00000032344.18"; transcript_id "ENSMUST00000127190.2"; gene_type "protein_coding"; gene_name "Cgas"; transcript_type "nonsense_mediated_decay"; transcript_name "Cgas-203"; exon_number 1; exon_id "ENSMUSE00000748458.2"; level 2; protein_id "ENSMUSP00000114277.2"; transcript_support_level "1"; mgi_id "MGI:2442261"; tag "mRNA_start_NF"; tag "cds_start_NF"; havana_gene "OTTMUSG00000019697.1"; havana_transcript "OTTMUST00000047161.1";
chr9	HAVANA	CDS	78349746	78350167	0	-	2	gene_id "ENSMUSG00000032344.18"; transcript_id "ENSMUST00000127190.2"; gene_type "protein_coding"; gene_name "Cgas"; transcript_type "nonsense_mediated_decay"; transcript_name "Cgas-203"; exon_number 1; exon_id "ENSMUSE00000748458.2"; level 2; protein_id "ENSMUSP00000114277.2"; transcript_support_level "1"; mgi_id "MGI:2442261"; tag "mRNA_start_NF"; tag "cds_start_NF"; havana_gene "OTTMUSG00000019697.1"; havana_transcript "OTTMUST00000047161.1";
chr9	HAVANA	CDS	78349746	78350360	0	-	0	gene_id "ENSMUSG00000032344.18"; transcript_id "ENSMUST00000070742.14"; gene_type "protein_coding"; gene_name "Cgas"; transcript_type "protein_coding"; transcript_name "Cgas-202"; exon_number 1; exon_id "ENSMUSE00000583866.4"; level 2; protein_id "ENSMUSP00000063331.8"; transcript_support_level "1"; mgi_id "MGI:2442261"; tag "basic"; tag "Ensembl_canonical"; tag "GENCODE_Primary"; tag "appris_principal_1"; tag "CCDS"; ccdsid "CCDS40702.1"; havana_gene "OTTMUSG00000019697.1"; havana_transcript "OTTMUST00000047159.1";
chr9	HAVANA	CDS	78349746	78350360	0	-	0	gene_id "ENSMUSG00000032344.18"; transcript_id "ENSMUST00000034898.14"; gene_type "protein_coding"; gene_name "Cgas"; transcript_type "protein_coding"; transcript_name "Cgas-201"; exon_number 1; exon_id "ENSMUSE00000442889.4"; level 2; protein_id "ENSMUSP00000034898.8"; transcript_support_level "1"; mgi_id "MGI:2442261"; tag "basic"; havana_gene "OTTMUSG00000019697.1"; havana_transcript "OTTMUST00000047160.1";
chr9	HAVANA	exon	78349746	78350486	0	-	.	gene_id "ENSMUSG00000032344.18"; transcript_id "ENSMUST00000070742.14"; gene_type "protein_coding"; gene_name "Cgas"; transcript_type "protein_coding"; transcript_name "Cgas-202"; exon_number 1; exon_id "ENSMUSE00000583866.4"; level 2; protein_id "ENSMUSP00000063331.8"; transcript_support_level "1"; mgi_id "MGI:2442261"; tag "basic"; tag "Ensembl_canonical"; tag "GENCODE_Primary"; tag "appris_principal_1"; tag "CCDS"; ccdsid "CCDS40702.1"; havana_gene "OTTMUSG00000019697.1"; havana_transcript "OTTMUST00000047159.1";
chr9	HAVANA	exon	78349746	78350519	0	-	.	gene_id "ENSMUSG00000032344.18"; transcript_id "ENSMUST00000034898.14"; gene_type "protein_coding"; gene_name "Cgas"; transcript_type "protein_coding"; transcript_name "Cgas-201"; exon_number 1; exon_id "ENSMUSE00000442889.4"; level 2; protein_id "ENSMUSP00000034898.8"; transcript_support_level "1"; mgi_id "MGI:2442261"; tag "basic"; havana_gene "OTTMUSG00000019697.1"; havana_transcript "OTTMUST00000047160.1";
chr9	HAVANA	start_codon	78350358	78350360	0	-	0	gene_id "ENSMUSG00000032344.18"; transcript_id "ENSMUST00000070742.14"; gene_type "protein_coding"; gene_name "Cgas"; transcript_type "protein_coding"; transcript_name "Cgas-202"; exon_number 1; exon_id "ENSMUSE00000583866.4"; level 2; protein_id "ENSMUSP00000063331.8"; transcript_support_level "1"; mgi_id "MGI:2442261"; tag "basic"; tag "Ensembl_canonical"; tag "GENCODE_Primary"; tag "appris_principal_1"; tag "CCDS"; ccdsid "CCDS40702.1"; havana_gene "OTTMUSG00000019697.1"; havana_transcript "OTTMUST00000047159.1";
chr9	HAVANA	start_codon	78350358	78350360	0	-	0	gene_id "ENSMUSG00000032344.18"; transcript_id "ENSMUST00000034898.14"; gene_type "protein_coding"; gene_name "Cgas"; transcript_type "protein_coding"; transcript_name "Cgas-201"; exon_number 1; exon_id "ENSMUSE00000442889.4"; level 2; protein_id "ENSMUSP00000034898.8"; transcript_support_level "1"; mgi_id "MGI:2442261"; tag "basic"; havana_gene "OTTMUSG00000019697.1"; havana_transcript "OTTMUST00000047160.1";
chr9	HAVANA	UTR	78350361	78350486	0	-	.	gene_id "ENSMUSG00000032344.18"; transcript_id "ENSMUST00000070742.14"; gene_type "protein_coding"; gene_name "Cgas"; transcript_type "protein_coding"; transcript_name "Cgas-202"; exon_number 1; exon_id "ENSMUSE00000583866.4"; level 2; protein_id "ENSMUSP00000063331.8"; transcript_support_level "1"; mgi_id "MGI:2442261"; tag "basic"; tag "Ensembl_canonical"; tag "GENCODE_Primary"; tag "appris_principal_1"; tag "CCDS"; ccdsid "CCDS40702.1"; havana_gene "OTTMUSG00000019697.1"; havana_transcript "OTTMUST00000047159.1";
chr9	HAVANA	UTR	78350361	78350519	0	-	.	gene_id "ENSMUSG00000032344.18"; transcript_id "ENSMUST00000034898.14"; gene_type "protein_coding"; gene_name "Cgas"; transcript_type "protein_coding"; transcript_name "Cgas-201"; exon_number 1; exon_id "ENSMUSE00000442889.4"; level 2; protein_id "ENSMUSP00000034898.8"; transcript_support_level "1"; mgi_id "MGI:2442261"; tag "basic"; havana_gene "OTTMUSG00000019697.1"; havana_transcript "OTTMUST00000047160.1";
chr9	HAVANA	gene	78355147	78356068	0	-	.	gene_id "ENSMUSG00000090317.2"; gene_type "lncRNA"; gene_name "Gm17324"; level 2; mgi_id "MGI:4936958"; havana_gene "OTTMUSG00000074674.1";
chr9	HAVANA	transcript	78355147	78356068	0	-	.	gene_id "ENSMUSG00000090317.2"; transcript_id "ENSMUST00000165499.2"; gene_type "lncRNA"; gene_name "Gm17324"; transcript_type "lncRNA"; transcript_name "Gm17324-201"; level 2; transcript_support_level "NA"; mgi_id "MGI:4936958"; tag "basic"; tag "Ensembl_canonical"; tag "GENCODE_Primary"; havana_gene "OTTMUSG00000074674.1"; havana_transcript "OTTMUST00000181240.1";
chr9	HAVANA	exon	78355147	78356068	0	-	.	gene_id "ENSMUSG00000090317.2"; transcript_id "ENSMUST00000165499.2"; gene_type "lncRNA"; gene_name "Gm17324"; transcript_type "lncRNA"; transcript_name "Gm17324-201"; exon_number 1; exon_id "ENSMUSE00000908105.2"; level 2; transcript_support_level "NA"; mgi_id "MGI:4936958"; tag "basic"; tag "Ensembl_canonical"; tag "GENCODE_Primary"; havana_gene "OTTMUSG00000074674.1"; havana_transcript "OTTMUST00000181240.1";
chr9	HAVANA	UTR	78385731	78386018	0	-	.	gene_id "ENSMUSG00000037742.15"; transcript_id "ENSMUST00000042235.15"; gene_type "protein_coding"; gene_name "Eef1a1"; transcript_type "protein_coding"; transcript_name "Eef1a1-201"; exon_number 8; exon_id "ENSMUSE00000269551.8"; level 2; protein_id "ENSMUSP00000042457.9"; transcript_support_level "1"; mgi_id "MGI:1096881"; tag "basic"; tag "Ensembl_canonical"; tag "GENCODE_Primary"; tag "appris_principal_1"; tag "CCDS"; ccdsid "CCDS40703.1"; havana_gene "OTTMUSG00000019692.1"; havana_transcript "OTTMUST00000047139.1";
chr9	HAVANA	exon	78385731	78386140	0	-	.	gene_id "ENSMUSG00000037742.15"; transcript_id "ENSMUST00000042235.15"; gene_type "protein_coding"; gene_name "Eef1a1"; transcript_type "protein_coding"; transcript_name "Eef1a1-201"; exon_number 8; exon_id "ENSMUSE00000269551.8"; level 2; protein_id "ENSMUSP00000042457.9"; transcript_support_level "1"; mgi_id "MGI:1096881"; tag "basic"; tag "Ensembl_canonical"; tag "GENCODE_Primary"; tag "appris_principal_1"; tag "CCDS"; ccdsid "CCDS40703.1"; havana_gene "OTTMUSG00000019692.1"; havana_transcript "OTTMUST00000047139.1";
chr9	HAVANA	transcript	78385731	78389006	0	-	.	gene_id "ENSMUSG00000037742.15"; transcript_id "ENSMUST00000042235.15"; gene_type "protein_coding"; gene_name "Eef1a1"; transcript_type "protein_coding"; transcript_name "Eef1a1-201"; level 2; protein_id "ENSMUSP00000042457.9"; transcript_support_level "1"; mgi_id "MGI:1096881"; tag "basic"; tag "Ensembl_canonical"; tag "GENCODE_Primary"; tag "appris_principal_1"; tag "CCDS"; ccdsid "CCDS40703.1"; havana_gene "OTTMUSG00000019692.1"; havana_transcript "OTTMUST00000047139.1";
chr9	HAVANA	gene	78385731	78396433	0	-	.	gene_id "ENSMUSG00000037742.15"; gene_type "protein_coding"; gene_name "Eef1a1"; level 2; mgi_id "MGI:1096881"; tag "ncRNA_host"; havana_gene "OTTMUSG00000019692.1";
chr9	ENSEMBL	gene	78385810	78385917	0	-	.	gene_id "ENSMUSG00000076138.3"; gene_type "miRNA"; gene_name "Gm26377"; level 3; mgi_id "MGI:5456154";
chr9	ENSEMBL	transcript	78385810	78385917	0	-	.	gene_id "ENSMUSG00000076138.3"; transcript_id "ENSMUST00000102184.3"; gene_type "miRNA"; gene_name "Gm26377"; transcript_type "miRNA"; transcript_name "Gm26377-201"; level 3; transcript_support_level "NA"; mgi_id "MGI:5456154"; tag "basic"; tag "Ensembl_canonical"; tag "GENCODE_Primary";
chr9	ENSEMBL	exon	78385810	78385917	0	-	.	gene_id "ENSMUSG00000076138.3"; transcript_id "ENSMUST00000102184.3"; gene_type "miRNA"; gene_name "Gm26377"; transcript_type "miRNA"; transcript_name "Gm26377-201"; exon_number 1; exon_id "ENSMUSE00000660498.2"; level 3; transcript_support_level "NA"; mgi_id "MGI:5456154"; tag "basic"; tag "Ensembl_canonical"; tag "GENCODE_Primary";
chr9	HAVANA	exon	78385966	78386140	0	-	.	gene_id "ENSMUSG00000037742.15"; transcript_id "ENSMUST00000129380.2"; gene_type "protein_coding"; gene_name "Eef1a1"; transcript_type "retained_intron"; transcript_name "Eef1a1-203"; exon_number 3; exon_id "ENSMUSE00000766890.2"; level 2; transcript_support_level "3"; mgi_id "MGI:1096881"; havana_gene "OTTMUSG00000019692.1"; havana_transcript "OTTMUST00000047142.1";
chr9	HAVANA	transcript	78385966	78386998	0	-	.	gene_id "ENSMUSG00000037742.15"; transcript_id "ENSMUST00000129380.2"; gene_type "protein_coding"; gene_name "Eef1a1"; transcript_type "retained_intron"; transcript_name "Eef1a1-203"; level 2; transcript_support_level "3"; mgi_id "MGI:1096881"; havana_gene "OTTMUSG00000019692.1"; havana_transcript "OTTMUST00000047142.1";
chr9	HAVANA	stop_codon	78386016	78386018	0	-	0	gene_id "ENSMUSG00000037742.15"; transcript_id "ENSMUST00000042235.15"; gene_type "protein_coding"; gene_name "Eef1a1"; transcript_type "protein_coding"; transcript_name "Eef1a1-201"; exon_number 8; exon_id "ENSMUSE00000269551.8"; level 2; protein_id "ENSMUSP00000042457.9"; transcript_support_level "1"; mgi_id "MGI:1096881"; tag "basic"; tag "Ensembl_canonical"; tag "GENCODE_Primary"; tag "appris_principal_1"; tag "CCDS"; ccdsid "CCDS40703.1"; havana_gene "OTTMUSG00000019692.1"; havana_transcript "OTTMUST00000047139.1";
chr9	HAVANA	CDS	78386019	78386140	0	-	2	gene_id "ENSMUSG00000037742.15"; transcript_id "ENSMUST00000042235.15"; gene_type "protein_coding"; gene_name "Eef1a1"; transcript_type "protein_coding"; transcript_name "Eef1a1-201"; exon_number 8; exon_id "ENSMUSE00000269551.8"; level 2; protein_id "ENSMUSP00000042457.9"; transcript_support_level "1"; mgi_id "MGI:1096881"; tag "basic"; tag "Ensembl_canonical"; tag "GENCODE_Primary"; tag "appris_principal_1"; tag "CCDS"; ccdsid "CCDS40703.1"; havana_gene "OTTMUSG00000019692.1"; havana_transcript "OTTMUST00000047139.1";
chr9	HAVANA	exon	78386194	78386474	0	-	.	gene_id "ENSMUSG00000037742.15"; transcript_id "ENSMUST00000143570.2"; gene_type "protein_coding"; gene_name "Eef1a1"; transcript_type "protein_coding_CDS_not_defined"; transcript_name "Eef1a1-204"; exon_number 2; exon_id "ENSMUSE00000787575.2"; level 2; transcript_support_level "1"; mgi_id "MGI:1096881"; havana_gene "OTTMUSG00000019692.1"; havana_transcript "OTTMUST00000047145.1";
chr9	HAVANA	transcript	78386194	78386783	0	-	.	gene_id "ENSMUSG00000037742.15"; transcript_id "ENSMUST00000143570.2"; gene_type "protein_coding"; gene_name "Eef1a1"; transcript_type "protein_coding_CDS_not_defined"; transcript_name "Eef1a1-204"; level 2; transcript_support_level "1"; mgi_id "MGI:1096881"; havana_gene "OTTMUSG00000019692.1"; havana_transcript "OTTMUST00000047145.1";
chr9	HAVANA	exon	78386240	78386474	0	-	.	gene_id "ENSMUSG00000037742.15"; transcript_id "ENSMUST00000042235.15"; gene_type "protein_coding"; gene_name "Eef1a1"; transcript_type "protein_coding"; transcript_name "Eef1a1-201"; exon_number 7; exon_id "ENSMUSE00000531573.2"; level 2; protein_id "ENSMUSP00000042457.9"; transcript_support_level "1"; mgi_id "MGI:1096881"; tag "basic"; tag "Ensembl_canonical"; tag "GENCODE_Primary"; tag "appris_principal_1"; tag "CCDS"; ccdsid "CCDS40703.1"; havana_gene "OTTMUSG00000019692.1"; havana_transcript "OTTMUST00000047139.1";
chr9	HAVANA	CDS	78386240	78386474	0	-	0	gene_id "ENSMUSG00000037742.15"; transcript_id "ENSMUST00000042235.15"; gene_type "protein_coding"; gene_name "Eef1a1"; transcript_type "protein_coding"; transcript_name "Eef1a1-201"; exon_number 7; exon_id "ENSMUSE00000531573.2"; level 2; protein_id "ENSMUSP00000042457.9"; transcript_support_level "1"; mgi_id "MGI:1096881"; tag "basic"; tag "Ensembl_canonical"; tag "GENCODE_Primary"; tag "appris_principal_1"; tag "CCDS"; ccdsid "CCDS40703.1"; havana_gene "OTTMUSG00000019692.1"; havana_transcript "OTTMUST00000047139.1";
chr9	HAVANA	exon	78386240	78386816	0	-	.	gene_id "ENSMUSG00000037742.15"; transcript_id "ENSMUST00000129380.2"; gene_type "protein_coding"; gene_name "Eef1a1"; transcript_type "retained_intron"; transcript_name "Eef1a1-203"; exon_number 2; exon_id "ENSMUSE00000775350.2"; level 2; transcript_support_level "3"; mgi_id "MGI:1096881"; havana_gene "OTTMUSG00000019692.1"; havana_transcript "OTTMUST00000047142.1";
chr9	HAVANA	exon	78386560	78386783	0	-	.	gene_id "ENSMUSG00000037742.15"; transcript_id "ENSMUST00000143570.2"; gene_type "protein_coding"; gene_name "Eef1a1"; transcript_type "protein_coding_CDS_not_defined"; transcript_name "Eef1a1-204"; exon_number 1; exon_id "ENSMUSE00000827041.2"; level 2; transcript_support_level "1"; mgi_id "MGI:1096881"; havana_gene "OTTMUSG00000019692.1"; havana_transcript "OTTMUST00000047145.1";
chr9	HAVANA	exon	78386560	78386816	0	-	.	gene_id "ENSMUSG00000037742.15"; transcript_id "ENSMUST00000042235.15"; gene_type "protein_coding"; gene_name "Eef1a1"; transcript_type "protein_coding"; transcript_name "Eef1a1-201"; exon_number 6; exon_id "ENSMUSE00000531574.2"; level 2; protein_id "ENSMUSP00000042457.9"; transcript_support_level "1"; mgi_id "MGI:1096881"; tag "basic"; tag "Ensembl_canonical"; tag "GENCODE_Primary"; tag "appris_principal_1"; tag "CCDS"; ccdsid "CCDS40703.1"; havana_gene "OTTMUSG00000019692.1"; havana_transcript "OTTMUST00000047139.1";
chr9	HAVANA	CDS	78386560	78386816	0	-	2	gene_id "ENSMUSG00000037742.15"; transcript_id "ENSMUST00000042235.15"; gene_type "protein_coding"; gene_name "Eef1a1"; transcript_type "protein_coding"; transcript_name "Eef1a1-201"; exon_number 6; exon_id "ENSMUSE00000531574.2"; level 2; protein_id "ENSMUSP00000042457.9"; transcript_support_level "1"; mgi_id "MGI:1096881"; tag "basic"; tag "Ensembl_canonical"; tag "GENCODE_Primary"; tag "appris_principal_1"; tag "CCDS"; ccdsid "CCDS40703.1"; havana_gene "OTTMUSG00000019692.1"; havana_transcript "OTTMUST00000047139.1";
chr9	HAVANA	exon	78386560	78387056	0	-	.	gene_id "ENSMUSG00000037742.15"; transcript_id "ENSMUST00000144523.8"; gene_type "protein_coding"; gene_name "Eef1a1"; transcript_type "retained_intron"; transcript_name "Eef1a1-205"; exon_number 4; exon_id "ENSMUSE00000811005.2"; level 2; transcript_support_level "2"; mgi_id "MGI:1096881"; havana_gene "OTTMUSG00000019692.1"; havana_transcript "OTTMUST00000047143.1";
chr9	HAVANA	transcript	78386560	78387970	0	-	.	gene_id "ENSMUSG00000037742.15"; transcript_id "ENSMUST00000144523.8"; gene_type "protein_coding"; gene_name "Eef1a1"; transcript_type "retained_intron"; transcript_name "Eef1a1-205"; level 2; transcript_support_level "2"; mgi_id "MGI:1096881"; havana_gene "OTTMUSG00000019692.1"; havana_transcript "OTTMUST00000047143.1";
chr9	HAVANA	exon	78386762	78386816	0	-	.	gene_id "ENSMUSG00000037742.15"; transcript_id "ENSMUST00000150960.2"; gene_type "protein_coding"; gene_name "Eef1a1"; transcript_type "retained_intron"; transcript_name "Eef1a1-206"; exon_number 3; exon_id "ENSMUSE00000790033.2"; level 2; transcript_support_level "1"; mgi_id "MGI:1096881"; havana_gene "OTTMUSG00000019692.1"; havana_transcript "OTTMUST00000047140.1";
chr9	HAVANA	transcript	78386762	78387781	0	-	.	gene_id "ENSMUSG00000037742.15"; transcript_id "ENSMUST00000150960.2"; gene_type "protein_coding"; gene_name "Eef1a1"; transcript_type "retained_intron"; transcript_name "Eef1a1-206"; level 2; transcript_support_level "1"; mgi_id "MGI:1096881"; havana_gene "OTTMUSG00000019692.1"; havana_transcript "OTTMUST00000047140.1";
chr9	HAVANA	exon	78386906	78386998	0	-	.	gene_id "ENSMUSG00000037742.15"; transcript_id "ENSMUST00000129380.2"; gene_type "protein_coding"; gene_name "Eef1a1"; transcript_type "retained_intron"; transcript_name "Eef1a1-203"; exon_number 1; exon_id "ENSMUSE00000784593.2"; level 2; transcript_support_level "3"; mgi_id "MGI:1096881"; havana_gene "OTTMUSG00000019692.1"; havana_transcript "OTTMUST00000047142.1";
chr9	HAVANA	exon	78386906	78387056	0	-	.	gene_id "ENSMUSG00000037742.15"; transcript_id "ENSMUST00000042235.15"; gene_type "protein_coding"; gene_name "Eef1a1"; transcript_type "protein_coding"; transcript_name "Eef1a1-201"; exon_number 5; exon_id "ENSMUSE00001283019.2"; level 2; protein_id "ENSMUSP00000042457.9"; transcript_support_level "1"; mgi_id "MGI:1096881"; tag "basic"; tag "Ensembl_canonical"; tag "GENCODE_Primary"; tag "appris_principal_1"; tag "CCDS"; ccdsid "CCDS40703.1"; havana_gene "OTTMUSG00000019692.1"; havana_transcript "OTTMUST00000047139.1";
chr9	HAVANA	CDS	78386906	78387056	0	-	0	gene_id "ENSMUSG00000037742.15"; transcript_id "ENSMUST00000042235.15"; gene_type "protein_coding"; gene_name "Eef1a1"; transcript_type "protein_coding"; transcript_name "Eef1a1-201"; exon_number 5; exon_id "ENSMUSE00001283019.2"; level 2; protein_id "ENSMUSP00000042457.9"; transcript_support_level "1"; mgi_id "MGI:1096881"; tag "basic"; tag "Ensembl_canonical"; tag "GENCODE_Primary"; tag "appris_principal_1"; tag "CCDS"; ccdsid "CCDS40703.1"; havana_gene "OTTMUSG00000019692.1"; havana_transcript "OTTMUST00000047139.1";
chr9	HAVANA	exon	78386906	78387056	0	-	.	gene_id "ENSMUSG00000037742.15"; transcript_id "ENSMUST00000150960.2"; gene_type "protein_coding"; gene_name "Eef1a1"; transcript_type "retained_intron"; transcript_name "Eef1a1-206"; exon_number 2; exon_id "ENSMUSE00001260791.2"; level 2; transcript_support_level "1"; mgi_id "MGI:1096881"; havana_gene "OTTMUSG00000019692.1"; havana_transcript "OTTMUST00000047140.1";
chr9	HAVANA	exon	78386931	78387056	0	-	.	gene_id "ENSMUSG00000037742.15"; transcript_id "ENSMUST00000154207.8"; gene_type "protein_coding"; gene_name "Eef1a1"; transcript_type "protein_coding"; transcript_name "Eef1a1-207"; exon_number 5; exon_id "ENSMUSE00000810720.2"; level 2; protein_id "ENSMUSP00000120438.2"; transcript_support_level "5"; mgi_id "MGI:1096881"; tag "mRNA_end_NF"; tag "cds_end_NF"; havana_gene "OTTMUSG00000019692.1"; havana_transcript "OTTMUST00000047146.1";
chr9	HAVANA	CDS	78386931	78387056	0	-	0	gene_id "ENSMUSG00000037742.15"; transcript_id "ENSMUST00000154207.8"; gene_type "protein_coding"; gene_name "Eef1a1"; transcript_type "protein_coding"; transcript_name "Eef1a1-207"; exon_number 5; exon_id "ENSMUSE00000810720.2"; level 2; protein_id "ENSMUSP00000120438.2"; transcript_support_level "5"; mgi_id "MGI:1096881"; tag "mRNA_end_NF"; tag "cds_end_NF"; havana_gene "OTTMUSG00000019692.1"; havana_transcript "OTTMUST00000047146.1";
chr9	HAVANA	transcript	78386931	78396433	0	-	.	gene_id "ENSMUSG00000037742.15"; transcript_id "ENSMUST00000154207.8"; gene_type "protein_coding"; gene_name "Eef1a1"; transcript_type "protein_coding"; transcript_name "Eef1a1-207"; level 2; protein_id "ENSMUSP00000120438.2"; transcript_support_level "5"; mgi_id "MGI:1096881"; tag "mRNA_end_NF"; tag "cds_end_NF"; havana_gene "OTTMUSG00000019692.1"; havana_transcript "OTTMUST00000047146.1";
chr9	HAVANA	exon	78386947	78387430	0	-	.	gene_id "ENSMUSG00000037742.15"; transcript_id "ENSMUST00000126614.2"; gene_type "protein_coding"; gene_name "Eef1a1"; transcript_type "retained_intron"; transcript_name "Eef1a1-202"; exon_number 3; exon_id "ENSMUSE00000777106.2"; level 2; transcript_support_level "1"; mgi_id "MGI:1096881"; havana_gene "OTTMUSG00000019692.1"; havana_transcript "OTTMUST00000047144.1";
chr9	HAVANA	transcript	78386947	78387970	0	-	.	gene_id "ENSMUSG00000037742.15"; transcript_id "ENSMUST00000126614.2"; gene_type "protein_coding"; gene_name "Eef1a1"; transcript_type "retained_intron"; transcript_name "Eef1a1-202"; level 2; transcript_support_level "1"; mgi_id "MGI:1096881"; havana_gene "OTTMUSG00000019692.1"; havana_transcript "OTTMUST00000047144.1";
chr9	HAVANA	exon	78387134	78387430	0	-	.	gene_id "ENSMUSG00000037742.15"; transcript_id "ENSMUST00000042235.15"; gene_type "protein_coding"; gene_name "Eef1a1"; transcript_type "protein_coding"; transcript_name "Eef1a1-201"; exon_number 4; exon_id "ENSMUSE00001272718.2"; level 2; protein_id "ENSMUSP00000042457.9"; transcript_support_level "1"; mgi_id "MGI:1096881"; tag "basic"; tag "Ensembl_canonical"; tag "GENCODE_Primary"; tag "appris_principal_1"; tag "CCDS"; ccdsid "CCDS40703.1"; havana_gene "OTTMUSG00000019692.1"; havana_transcript "OTTMUST00000047139.1";
chr9	HAVANA	CDS	78387134	78387430	0	-	0	gene_id "ENSMUSG00000037742.15"; transcript_id "ENSMUST00000042235.15"; gene_type "protein_coding"; gene_name "Eef1a1"; transcript_type "protein_coding"; transcript_name "Eef1a1-201"; exon_number 4; exon_id "ENSMUSE00001272718.2"; level 2; protein_id "ENSMUSP00000042457.9"; transcript_support_level "1"; mgi_id "MGI:1096881"; tag "basic"; tag "Ensembl_canonical"; tag "GENCODE_Primary"; tag "appris_principal_1"; tag "CCDS"; ccdsid "CCDS40703.1"; havana_gene "OTTMUSG00000019692.1"; havana_transcript "OTTMUST00000047139.1";
chr9	HAVANA	exon	78387134	78387430	0	-	.	gene_id "ENSMUSG00000037742.15"; transcript_id "ENSMUST00000144523.8"; gene_type "protein_coding"; gene_name "Eef1a1"; transcript_type "retained_intron"; transcript_name "Eef1a1-205"; exon_number 3; exon_id "ENSMUSE00001221580.2"; level 2; transcript_support_level "2"; mgi_id "MGI:1096881"; havana_gene "OTTMUSG00000019692.1"; havana_transcript "OTTMUST00000047143.1";
chr9	HAVANA	exon	78387134	78387430	0	-	.	gene_id "ENSMUSG00000037742.15"; transcript_id "ENSMUST00000154207.8"; gene_type "protein_coding"; gene_name "Eef1a1"; transcript_type "protein_coding"; transcript_name "Eef1a1-207"; exon_number 4; exon_id "ENSMUSE00001272718.2"; level 2; protein_id "ENSMUSP00000120438.2"; transcript_support_level "5"; mgi_id "MGI:1096881"; tag "mRNA_end_NF"; tag "cds_end_NF"; havana_gene "OTTMUSG00000019692.1"; havana_transcript "OTTMUST00000047146.1";
chr9	HAVANA	CDS	78387134	78387430	0	-	0	gene_id "ENSMUSG00000037742.15"; transcript_id "ENSMUST00000154207.8"; gene_type "protein_coding"; gene_name "Eef1a1"; transcript_type "protein_coding"; transcript_name "Eef1a1-207"; exon_number 4; exon_id "ENSMUSE00001272718.2"; level 2; protein_id "ENSMUSP00000120438.2"; transcript_support_level "5"; mgi_id "MGI:1096881"; tag "mRNA_end_NF"; tag "cds_end_NF"; havana_gene "OTTMUSG00000019692.1"; havana_transcript "OTTMUST00000047146.1";
chr9	HAVANA	exon	78387134	78387781	0	-	.	gene_id "ENSMUSG00000037742.15"; transcript_id "ENSMUST00000150960.2"; gene_type "protein_coding"; gene_name "Eef1a1"; transcript_type "retained_intron"; transcript_name "Eef1a1-206"; exon_number 1; exon_id "ENSMUSE00000837898.2"; level 2; transcript_support_level "1"; mgi_id "MGI:1096881"; havana_gene "OTTMUSG00000019692.1"; havana_transcript "OTTMUST00000047140.1";
chr9	HAVANA	exon	78387197	78387430	0	-	.	gene_id "ENSMUSG00000037742.15"; transcript_id "ENSMUST00000156988.2"; gene_type "protein_coding"; gene_name "Eef1a1"; transcript_type "protein_coding"; transcript_name "Eef1a1-208"; exon_number 3; exon_id "ENSMUSE00000809453.2"; level 2; protein_id "ENSMUSP00000116821.2"; transcript_support_level "1"; mgi_id "MGI:1096881"; tag "mRNA_end_NF"; tag "cds_end_NF"; havana_gene "OTTMUSG00000019692.1"; havana_transcript "OTTMUST00000047141.1";
chr9	HAVANA	CDS	78387197	78387430	0	-	0	gene_id "ENSMUSG00000037742.15"; transcript_id "ENSMUST00000156988.2"; gene_type "protein_coding"; gene_name "Eef1a1"; transcript_type "protein_coding"; transcript_name "Eef1a1-208"; exon_number 3; exon_id "ENSMUSE00000809453.2"; level 2; protein_id "ENSMUSP00000116821.2"; transcript_support_level "1"; mgi_id "MGI:1096881"; tag "mRNA_end_NF"; tag "cds_end_NF"; havana_gene "OTTMUSG00000019692.1"; havana_transcript "OTTMUST00000047141.1";
chr9	HAVANA	transcript	78387197	78388123	0	-	.	gene_id "ENSMUSG00000037742.15"; transcript_id "ENSMUST00000156988.2"; gene_type "protein_coding"; gene_name "Eef1a1"; transcript_type "protein_coding"; transcript_name "Eef1a1-208"; level 2; protein_id "ENSMUSP00000116821.2"; transcript_support_level "1"; mgi_id "MGI:1096881"; tag "mRNA_end_NF"; tag "cds_end_NF"; havana_gene "OTTMUSG00000019692.1"; havana_transcript "OTTMUST00000047141.1";
chr9	HAVANA	exon	78387523	78387702	0	-	.	gene_id "ENSMUSG00000037742.15"; transcript_id "ENSMUST00000042235.15"; gene_type "protein_coding"; gene_name "Eef1a1"; transcript_type "protein_coding"; transcript_name "Eef1a1-201"; exon_number 3; exon_id "ENSMUSE00001289368.2"; level 2; protein_id "ENSMUSP00000042457.9"; transcript_support_level "1"; mgi_id "MGI:1096881"; tag "basic"; tag "Ensembl_canonical"; tag "GENCODE_Primary"; tag "appris_principal_1"; tag "CCDS"; ccdsid "CCDS40703.1"; havana_gene "OTTMUSG00000019692.1"; havana_transcript "OTTMUST00000047139.1";
chr9	HAVANA	CDS	78387523	78387702	0	-	0	gene_id "ENSMUSG00000037742.15"; transcript_id "ENSMUST00000042235.15"; gene_type "protein_coding"; gene_name "Eef1a1"; transcript_type "protein_coding"; transcript_name "Eef1a1-201"; exon_number 3; exon_id "ENSMUSE00001289368.2"; level 2; protein_id "ENSMUSP00000042457.9"; transcript_support_level "1"; mgi_id "MGI:1096881"; tag "basic"; tag "Ensembl_canonical"; tag "GENCODE_Primary"; tag "appris_principal_1"; tag "CCDS"; ccdsid "CCDS40703.1"; havana_gene "OTTMUSG00000019692.1"; havana_transcript "OTTMUST00000047139.1";
chr9	HAVANA	exon	78387523	78387702	0	-	.	gene_id "ENSMUSG00000037742.15"; transcript_id "ENSMUST00000144523.8"; gene_type "protein_coding"; gene_name "Eef1a1"; transcript_type "retained_intron"; transcript_name "Eef1a1-205"; exon_number 2; exon_id "ENSMUSE00001309344.2"; level 2; transcript_support_level "2"; mgi_id "MGI:1096881"; havana_gene "OTTMUSG00000019692.1"; havana_transcript "OTTMUST00000047143.1";
chr9	HAVANA	exon	78387523	78387702	0	-	.	gene_id "ENSMUSG00000037742.15"; transcript_id "ENSMUST00000154207.8"; gene_type "protein_coding"; gene_name "Eef1a1"; transcript_type "protein_coding"; transcript_name "Eef1a1-207"; exon_number 3; exon_id "ENSMUSE00001289368.2"; level 2; protein_id "ENSMUSP00000120438.2"; transcript_support_level "5"; mgi_id "MGI:1096881"; tag "mRNA_end_NF"; tag "cds_end_NF"; havana_gene "OTTMUSG00000019692.1"; havana_transcript "OTTMUST00000047146.1";
chr9	HAVANA	CDS	78387523	78387702	0	-	0	gene_id "ENSMUSG00000037742.15"; transcript_id "ENSMUST00000154207.8"; gene_type "protein_coding"; gene_name "Eef1a1"; transcript_type "protein_coding"; transcript_name "Eef1a1-207"; exon_number 3; exon_id "ENSMUSE00001289368.2"; level 2; protein_id "ENSMUSP00000120438.2"; transcript_support_level "5"; mgi_id "MGI:1096881"; tag "mRNA_end_NF"; tag "cds_end_NF"; havana_gene "OTTMUSG00000019692.1"; havana_transcript "OTTMUST00000047146.1";
chr9	HAVANA	exon	78387523	78387702	0	-	.	gene_id "ENSMUSG00000037742.15"; transcript_id "ENSMUST00000126614.2"; gene_type "protein_coding"; gene_name "Eef1a1"; transcript_type "retained_intron"; transcript_name "Eef1a1-202"; exon_number 2; exon_id "ENSMUSE00001309344.2"; level 2; transcript_support_level "1"; mgi_id "MGI:1096881"; havana_gene "OTTMUSG00000019692.1"; havana_transcript "OTTMUST00000047144.1";
chr9	HAVANA	exon	78387523	78387702	0	-	.	gene_id "ENSMUSG00000037742.15"; transcript_id "ENSMUST00000156988.2"; gene_type "protein_coding"; gene_name "Eef1a1"; transcript_type "protein_coding"; transcript_name "Eef1a1-208"; exon_number 2; exon_id "ENSMUSE00001289368.2"; level 2; protein_id "ENSMUSP00000116821.2"; transcript_support_level "1"; mgi_id "MGI:1096881"; tag "mRNA_end_NF"; tag "cds_end_NF"; havana_gene "OTTMUSG00000019692.1"; havana_transcript "OTTMUST00000047141.1";
chr9	HAVANA	CDS	78387523	78387702	0	-	0	gene_id "ENSMUSG00000037742.15"; transcript_id "ENSMUST00000156988.2"; gene_type "protein_coding"; gene_name "Eef1a1"; transcript_type "protein_coding"; transcript_name "Eef1a1-208"; exon_number 2; exon_id "ENSMUSE00001289368.2"; level 2; protein_id "ENSMUSP00000116821.2"; transcript_support_level "1"; mgi_id "MGI:1096881"; tag "mRNA_end_NF"; tag "cds_end_NF"; havana_gene "OTTMUSG00000019692.1"; havana_transcript "OTTMUST00000047141.1";
chr9	HAVANA	CDS	78387793	78387936	0	-	0	gene_id "ENSMUSG00000037742.15"; transcript_id "ENSMUST00000042235.15"; gene_type "protein_coding"; gene_name "Eef1a1"; transcript_type "protein_coding"; transcript_name "Eef1a1-201"; exon_number 2; exon_id "ENSMUSE00001282703.2"; level 2; protein_id "ENSMUSP00000042457.9"; transcript_support_level "1"; mgi_id "MGI:1096881"; tag "basic"; tag "Ensembl_canonical"; tag "GENCODE_Primary"; tag "appris_principal_1"; tag "CCDS"; ccdsid "CCDS40703.1"; havana_gene "OTTMUSG00000019692.1"; havana_transcript "OTTMUST00000047139.1";
chr9	HAVANA	CDS	78387793	78387936	0	-	0	gene_id "ENSMUSG00000037742.15"; transcript_id "ENSMUST00000154207.8"; gene_type "protein_coding"; gene_name "Eef1a1"; transcript_type "protein_coding"; transcript_name "Eef1a1-207"; exon_number 2; exon_id "ENSMUSE00001282703.2"; level 2; protein_id "ENSMUSP00000120438.2"; transcript_support_level "5"; mgi_id "MGI:1096881"; tag "mRNA_end_NF"; tag "cds_end_NF"; havana_gene "OTTMUSG00000019692.1"; havana_transcript "OTTMUST00000047146.1";
chr9	HAVANA	CDS	78387793	78387936	0	-	0	gene_id "ENSMUSG00000037742.15"; transcript_id "ENSMUST00000156988.2"; gene_type "protein_coding"; gene_name "Eef1a1"; transcript_type "protein_coding"; transcript_name "Eef1a1-208"; exon_number 1; exon_id "ENSMUSE00000828823.2"; level 2; protein_id "ENSMUSP00000116821.2"; transcript_support_level "1"; mgi_id "MGI:1096881"; tag "mRNA_end_NF"; tag "cds_end_NF"; havana_gene "OTTMUSG00000019692.1"; havana_transcript "OTTMUST00000047141.1";
chr9	HAVANA	exon	78387793	78387970	0	-	.	gene_id "ENSMUSG00000037742.15"; transcript_id "ENSMUST00000042235.15"; gene_type "protein_coding"; gene_name "Eef1a1"; transcript_type "protein_coding"; transcript_name "Eef1a1-201"; exon_number 2; exon_id "ENSMUSE00001282703.2"; level 2; protein_id "ENSMUSP00000042457.9"; transcript_support_level "1"; mgi_id "MGI:1096881"; tag "basic"; tag "Ensembl_canonical"; tag "GENCODE_Primary"; tag "appris_principal_1"; tag "CCDS"; ccdsid "CCDS40703.1"; havana_gene "OTTMUSG00000019692.1"; havana_transcript "OTTMUST00000047139.1";
chr9	HAVANA	exon	78387793	78387970	0	-	.	gene_id "ENSMUSG00000037742.15"; transcript_id "ENSMUST00000144523.8"; gene_type "protein_coding"; gene_name "Eef1a1"; transcript_type "retained_intron"; transcript_name "Eef1a1-205"; exon_number 1; exon_id "ENSMUSE00001252979.2"; level 2; transcript_support_level "2"; mgi_id "MGI:1096881"; havana_gene "OTTMUSG00000019692.1"; havana_transcript "OTTMUST00000047143.1";
chr9	HAVANA	exon	78387793	78387970	0	-	.	gene_id "ENSMUSG00000037742.15"; transcript_id "ENSMUST00000154207.8"; gene_type "protein_coding"; gene_name "Eef1a1"; transcript_type "protein_coding"; transcript_name "Eef1a1-207"; exon_number 2; exon_id "ENSMUSE00001282703.2"; level 2; protein_id "ENSMUSP00000120438.2"; transcript_support_level "5"; mgi_id "MGI:1096881"; tag "mRNA_end_NF"; tag "cds_end_NF"; havana_gene "OTTMUSG00000019692.1"; havana_transcript "OTTMUST00000047146.1";
chr9	HAVANA	exon	78387793	78387970	0	-	.	gene_id "ENSMUSG00000037742.15"; transcript_id "ENSMUST00000126614.2"; gene_type "protein_coding"; gene_name "Eef1a1"; transcript_type "retained_intron"; transcript_name "Eef1a1-202"; exon_number 1; exon_id "ENSMUSE00001252979.2"; level 2; transcript_support_level "1"; mgi_id "MGI:1096881"; havana_gene "OTTMUSG00000019692.1"; havana_transcript "OTTMUST00000047144.1";
chr9	HAVANA	exon	78387793	78388123	0	-	.	gene_id "ENSMUSG00000037742.15"; transcript_id "ENSMUST00000156988.2"; gene_type "protein_coding"; gene_name "Eef1a1"; transcript_type "protein_coding"; transcript_name "Eef1a1-208"; exon_number 1; exon_id "ENSMUSE00000828823.2"; level 2; protein_id "ENSMUSP00000116821.2"; transcript_support_level "1"; mgi_id "MGI:1096881"; tag "mRNA_end_NF"; tag "cds_end_NF"; havana_gene "OTTMUSG00000019692.1"; havana_transcript "OTTMUST00000047141.1";
chr9	HAVANA	start_codon	78387934	78387936	0	-	0	gene_id "ENSMUSG00000037742.15"; transcript_id "ENSMUST00000042235.15"; gene_type "protein_coding"; gene_name "Eef1a1"; transcript_type "protein_coding"; transcript_name "Eef1a1-201"; exon_number 2; exon_id "ENSMUSE00001282703.2"; level 2; protein_id "ENSMUSP00000042457.9"; transcript_support_level "1"; mgi_id "MGI:1096881"; tag "basic"; tag "Ensembl_canonical"; tag "GENCODE_Primary"; tag "appris_principal_1"; tag "CCDS"; ccdsid "CCDS40703.1"; havana_gene "OTTMUSG00000019692.1"; havana_transcript "OTTMUST00000047139.1";
chr9	HAVANA	start_codon	78387934	78387936	0	-	0	gene_id "ENSMUSG00000037742.15"; transcript_id "ENSMUST00000154207.8"; gene_type "protein_coding"; gene_name "Eef1a1"; transcript_type "protein_coding"; transcript_name "Eef1a1-207"; exon_number 2; exon_id "ENSMUSE00001282703.2"; level 2; protein_id "ENSMUSP00000120438.2"; transcript_support_level "5"; mgi_id "MGI:1096881"; tag "mRNA_end_NF"; tag "cds_end_NF"; havana_gene "OTTMUSG00000019692.1"; havana_transcript "OTTMUST00000047146.1";
chr9	HAVANA	start_codon	78387934	78387936	0	-	0	gene_id "ENSMUSG00000037742.15"; transcript_id "ENSMUST00000156988.2"; gene_type "protein_coding"; gene_name "Eef1a1"; transcript_type "protein_coding"; transcript_name "Eef1a1-208"; exon_number 1; exon_id "ENSMUSE00000828823.2"; level 2; protein_id "ENSMUSP00000116821.2"; transcript_support_level "1"; mgi_id "MGI:1096881"; tag "mRNA_end_NF"; tag "cds_end_NF"; havana_gene "OTTMUSG00000019692.1"; havana_transcript "OTTMUST00000047141.1";
chr9	HAVANA	UTR	78387937	78387970	0	-	.	gene_id "ENSMUSG00000037742.15"; transcript_id "ENSMUST00000042235.15"; gene_type "protein_coding"; gene_name "Eef1a1"; transcript_type "protein_coding"; transcript_name "Eef1a1-201"; exon_number 2; exon_id "ENSMUSE00001282703.2"; level 2; protein_id "ENSMUSP00000042457.9"; transcript_support_level "1"; mgi_id "MGI:1096881"; tag "basic"; tag "Ensembl_canonical"; tag "GENCODE_Primary"; tag "appris_principal_1"; tag "CCDS"; ccdsid "CCDS40703.1"; havana_gene "OTTMUSG00000019692.1"; havana_transcript "OTTMUST00000047139.1";
chr9	HAVANA	UTR	78387937	78387970	0	-	.	gene_id "ENSMUSG00000037742.15"; transcript_id "ENSMUST00000154207.8"; gene_type "protein_coding"; gene_name "Eef1a1"; transcript_type "protein_coding"; transcript_name "Eef1a1-207"; exon_number 2; exon_id "ENSMUSE00001282703.2"; level 2; protein_id "ENSMUSP00000120438.2"; transcript_support_level "5"; mgi_id "MGI:1096881"; tag "mRNA_end_NF"; tag "cds_end_NF"; havana_gene "OTTMUSG00000019692.1"; havana_transcript "OTTMUST00000047146.1";
chr9	HAVANA	UTR	78387937	78388123	0	-	.	gene_id "ENSMUSG00000037742.15"; transcript_id "ENSMUST00000156988.2"; gene_type "protein_coding"; gene_name "Eef1a1"; transcript_type "protein_coding"; transcript_name "Eef1a1-208"; exon_number 1; exon_id "ENSMUSE00000828823.2"; level 2; protein_id "ENSMUSP00000116821.2"; transcript_support_level "1"; mgi_id "MGI:1096881"; tag "mRNA_end_NF"; tag "cds_end_NF"; havana_gene "OTTMUSG00000019692.1"; havana_transcript "OTTMUST00000047141.1";
chr9	HAVANA	exon	78388921	78389006	0	-	.	gene_id "ENSMUSG00000037742.15"; transcript_id "ENSMUST00000042235.15"; gene_type "protein_coding"; gene_name "Eef1a1"; transcript_type "protein_coding"; transcript_name "Eef1a1-201"; exon_number 1; exon_id "ENSMUSE00000695236.4"; level 2; protein_id "ENSMUSP00000042457.9"; transcript_support_level "1"; mgi_id "MGI:1096881"; tag "basic"; tag "Ensembl_canonical"; tag "GENCODE_Primary"; tag "appris_principal_1"; tag "CCDS"; ccdsid "CCDS40703.1"; havana_gene "OTTMUSG00000019692.1"; havana_transcript "OTTMUST00000047139.1";
chr9	HAVANA	UTR	78388921	78389006	0	-	.	gene_id "ENSMUSG00000037742.15"; transcript_id "ENSMUST00000042235.15"; gene_type "protein_coding"; gene_name "Eef1a1"; transcript_type "protein_coding"; transcript_name "Eef1a1-201"; exon_number 1; exon_id "ENSMUSE00000695236.4"; level 2; protein_id "ENSMUSP00000042457.9"; transcript_support_level "1"; mgi_id "MGI:1096881"; tag "basic"; tag "Ensembl_canonical"; tag "GENCODE_Primary"; tag "appris_principal_1"; tag "CCDS"; ccdsid "CCDS40703.1"; havana_gene "OTTMUSG00000019692.1"; havana_transcript "OTTMUST00000047139.1";
chr9	HAVANA	exon	78396356	78396433	0	-	.	gene_id "ENSMUSG00000037742.15"; transcript_id "ENSMUST00000154207.8"; gene_type "protein_coding"; gene_name "Eef1a1"; transcript_type "protein_coding"; transcript_name "Eef1a1-207"; exon_number 1; exon_id "ENSMUSE00000741552.2"; level 2; protein_id "ENSMUSP00000120438.2"; transcript_support_level "5"; mgi_id "MGI:1096881"; tag "mRNA_end_NF"; tag "cds_end_NF"; havana_gene "OTTMUSG00000019692.1"; havana_transcript "OTTMUST00000047146.1";
chr9	HAVANA	UTR	78396356	78396433	0	-	.	gene_id "ENSMUSG00000037742.15"; transcript_id "ENSMUST00000154207.8"; gene_type "protein_coding"; gene_name "Eef1a1"; transcript_type "protein_coding"; transcript_name "Eef1a1-207"; exon_number 1; exon_id "ENSMUSE00000741552.2"; level 2; protein_id "ENSMUSP00000120438.2"; transcript_support_level "5"; mgi_id "MGI:1096881"; tag "mRNA_end_NF"; tag "cds_end_NF"; havana_gene "OTTMUSG00000019692.1"; havana_transcript "OTTMUST00000047146.1";
chr9	sragcm37_es	exon	78400457	78400872	0.00649795309133057	-	.	gene_id "ENSMUSG00000122741.1"; transcript_id "ENSMUSG00000122741.1_tx_2"; exon_id "chr9_78400457_78400872_-"; exonnum "2"; txlen "813";
chr9	sragcm37_mid	exon	78408524	78408920	0.992722713252952	-	.	gene_id "ENSMUSG00000122741.1"; transcript_id "ENSMUSG00000122741.1_tx_1"; exon_id "chr9_78408524_78408920_-"; exonnum "2"; txlen "615";
chr9	sragcm37_mid	exon	78408524	78408920	0.00649795309133057	-	.	gene_id "ENSMUSG00000122741.1"; transcript_id "ENSMUSG00000122741.1_tx_2"; exon_id "chr9_78408524_78408920_-"; exonnum "1"; txlen "813";
chr9	HAVANA	exon	78408555	78408920	0	-	.	gene_id "ENSMUSG00000122741.1"; transcript_id "ENSMUST00000254579.1"; gene_type "lncRNA"; gene_name "ENSMUSG00000122741"; transcript_type "lncRNA"; transcript_name "ENSMUST00000254579"; exon_number 2; exon_id "ENSMUSE00001505758.1"; level 2; tag "basic"; tag "Ensembl_canonical"; tag "GENCODE_Primary"; tag "TAGENE";
chr9	HAVANA	gene	78408555	78409335	0	-	.	gene_id "ENSMUSG00000122741.1"; gene_type "lncRNA"; gene_name "ENSMUSG00000122741"; level 2;
chr9	HAVANA	transcript	78408555	78409335	0	-	.	gene_id "ENSMUSG00000122741.1"; transcript_id "ENSMUST00000254579.1"; gene_type "lncRNA"; gene_name "ENSMUSG00000122741"; transcript_type "lncRNA"; transcript_name "ENSMUST00000254579"; level 2; tag "basic"; tag "Ensembl_canonical"; tag "GENCODE_Primary"; tag "TAGENE";
chr9	HAVANA	exon	78409224	78409335	0	-	.	gene_id "ENSMUSG00000122741.1"; transcript_id "ENSMUST00000254579.1"; gene_type "lncRNA"; gene_name "ENSMUSG00000122741"; transcript_type "lncRNA"; transcript_name "ENSMUST00000254579"; exon_number 1; exon_id "ENSMUSE00001505759.1"; level 2; tag "basic"; tag "Ensembl_canonical"; tag "GENCODE_Primary"; tag "TAGENE";
chr9	sragcm37_mid	exon	78409224	78409441	0.992722713252952	-	.	gene_id "ENSMUSG00000122741.1"; transcript_id "ENSMUSG00000122741.1_tx_1"; exon_id "chr9_78409224_78409441_-"; exonnum "1"; txlen "615";
chr9	HAVANA	exon	78409678	78409920	0	-	.	gene_id "ENSMUSG00000133431.1"; transcript_id "ENSMUST00000317738.1"; gene_type "lncRNA"; gene_name "ENSMUSG00000133431"; transcript_type "lncRNA"; transcript_name "ENSMUST00000317738"; exon_number 2; exon_id "ENSMUSE00001627422.1"; level 2; tag "basic"; tag "Ensembl_canonical"; tag "GENCODE_Primary"; tag "TAGENE";
chr9	HAVANA	gene	78409678	78410606	0	-	.	gene_id "ENSMUSG00000133431.1"; gene_type "lncRNA"; gene_name "ENSMUSG00000133431"; level 2;
chr9	HAVANA	transcript	78409678	78410606	0	-	.	gene_id "ENSMUSG00000133431.1"; transcript_id "ENSMUST00000317738.1"; gene_type "lncRNA"; gene_name "ENSMUSG00000133431"; transcript_type "lncRNA"; transcript_name "ENSMUST00000317738"; level 2; tag "basic"; tag "Ensembl_canonical"; tag "GENCODE_Primary"; tag "TAGENE";
chr9	HAVANA	exon	78410358	78410606	0	-	.	gene_id "ENSMUSG00000133431.1"; transcript_id "ENSMUST00000317738.1"; gene_type "lncRNA"; gene_name "ENSMUSG00000133431"; transcript_type "lncRNA"; transcript_name "ENSMUST00000317738"; exon_number 1; exon_id "ENSMUSE00001627423.1"; level 2; tag "basic"; tag "Ensembl_canonical"; tag "GENCODE_Primary"; tag "TAGENE";
chr9	HAVANA	exon	78417142	78417330	0	-	.	gene_id "ENSMUSG00000137164.1"; transcript_id "ENSMUST00000340116.1"; gene_type "lncRNA"; gene_name "ENSMUSG00000137164"; transcript_type "lncRNA"; transcript_name "ENSMUST00000340116"; exon_number 2; exon_id "ENSMUSE00001670044.1"; level 2; tag "TAGENE";
chr9	HAVANA	transcript	78417142	78419202	0	-	.	gene_id "ENSMUSG00000137164.1"; transcript_id "ENSMUST00000340116.1"; gene_type "lncRNA"; gene_name "ENSMUSG00000137164"; transcript_type "lncRNA"; transcript_name "ENSMUST00000340116"; level 2; tag "TAGENE";
chr9	HAVANA	gene	78417142	78419204	0	-	.	gene_id "ENSMUSG00000137164.1"; gene_type "lncRNA"; gene_name "ENSMUSG00000137164"; level 2;
chr9	HAVANA	exon	78417143	78417330	0	-	.	gene_id "ENSMUSG00000137164.1"; transcript_id "ENSMUST00000340115.1"; gene_type "lncRNA"; gene_name "ENSMUSG00000137164"; transcript_type "lncRNA"; transcript_name "ENSMUST00000340115"; exon_number 2; exon_id "ENSMUSE00001670046.1"; level 2; tag "basic"; tag "Ensembl_canonical"; tag "GENCODE_Primary"; tag "TAGENE";
chr9	HAVANA	transcript	78417143	78419204	0	-	.	gene_id "ENSMUSG00000137164.1"; transcript_id "ENSMUST00000340115.1"; gene_type "lncRNA"; gene_name "ENSMUSG00000137164"; transcript_type "lncRNA"; transcript_name "ENSMUST00000340115"; level 2; tag "basic"; tag "Ensembl_canonical"; tag "GENCODE_Primary"; tag "TAGENE";
chr9	HAVANA	exon	78418973	78419204	0	-	.	gene_id "ENSMUSG00000137164.1"; transcript_id "ENSMUST00000340115.1"; gene_type "lncRNA"; gene_name "ENSMUSG00000137164"; transcript_type "lncRNA"; transcript_name "ENSMUST00000340115"; exon_number 1; exon_id "ENSMUSE00001670045.1"; level 2; tag "basic"; tag "Ensembl_canonical"; tag "GENCODE_Primary"; tag "TAGENE";
chr9	HAVANA	exon	78419025	78419202	0	-	.	gene_id "ENSMUSG00000137164.1"; transcript_id "ENSMUST00000340116.1"; gene_type "lncRNA"; gene_name "ENSMUSG00000137164"; transcript_type "lncRNA"; transcript_name "ENSMUST00000340116"; exon_number 1; exon_id "ENSMUSE00001670047.1"; level 2; tag "TAGENE";
chr9	HAVANA	UTR	78443770	78445446	0	-	.	gene_id "ENSMUSG00000049624.15"; transcript_id "ENSMUST00000052441.12"; gene_type "protein_coding"; gene_name "Slc17a5"; transcript_type "protein_coding"; transcript_name "Slc17a5-201"; exon_number 11; exon_id "ENSMUSE00000341719.6"; level 2; protein_id "ENSMUSP00000056182.6"; transcript_support_level "1"; mgi_id "MGI:1924105"; tag "basic"; tag "Ensembl_canonical"; tag "GENCODE_Primary"; tag "appris_principal_1"; tag "CCDS"; ccdsid "CCDS23364.1"; havana_gene "OTTMUSG00000030755.1"; havana_transcript "OTTMUST00000076135.1";
chr9	HAVANA	exon	78443770	78445581	0	-	.	gene_id "ENSMUSG00000049624.15"; transcript_id "ENSMUST00000052441.12"; gene_type "protein_coding"; gene_name "Slc17a5"; transcript_type "protein_coding"; transcript_name "Slc17a5-201"; exon_number 11; exon_id "ENSMUSE00000341719.6"; level 2; protein_id "ENSMUSP00000056182.6"; transcript_support_level "1"; mgi_id "MGI:1924105"; tag "basic"; tag "Ensembl_canonical"; tag "GENCODE_Primary"; tag "appris_principal_1"; tag "CCDS"; ccdsid "CCDS23364.1"; havana_gene "OTTMUSG00000030755.1"; havana_transcript "OTTMUST00000076135.1";
chr9	HAVANA	gene	78443770	78495323	0	-	.	gene_id "ENSMUSG00000049624.15"; gene_type "protein_coding"; gene_name "Slc17a5"; level 2; mgi_id "MGI:1924105"; havana_gene "OTTMUSG00000030755.1";
chr9	HAVANA	transcript	78443770	78495323	0	-	.	gene_id "ENSMUSG00000049624.15"; transcript_id "ENSMUST00000052441.12"; gene_type "protein_coding"; gene_name "Slc17a5"; transcript_type "protein_coding"; transcript_name "Slc17a5-201"; level 2; protein_id "ENSMUSP00000056182.6"; transcript_support_level "1"; mgi_id "MGI:1924105"; tag "basic"; tag "Ensembl_canonical"; tag "GENCODE_Primary"; tag "appris_principal_1"; tag "CCDS"; ccdsid "CCDS23364.1"; havana_gene "OTTMUSG00000030755.1"; havana_transcript "OTTMUST00000076135.1";
chr9	HAVANA	UTR	78443788	78445446	0	-	.	gene_id "ENSMUSG00000049624.15"; transcript_id "ENSMUST00000117645.8"; gene_type "protein_coding"; gene_name "Slc17a5"; transcript_type "protein_coding"; transcript_name "Slc17a5-202"; exon_number 11; exon_id "ENSMUSE00000720387.2"; level 2; protein_id "ENSMUSP00000113003.2"; transcript_support_level "1"; mgi_id "MGI:1924105"; tag "basic"; tag "CCDS"; ccdsid "CCDS72283.1"; havana_gene "OTTMUSG00000030755.1"; havana_transcript "OTTMUST00000076136.1";
chr9	HAVANA	exon	78443788	78445581	0	-	.	gene_id "ENSMUSG00000049624.15"; transcript_id "ENSMUST00000117645.8"; gene_type "protein_coding"; gene_name "Slc17a5"; transcript_type "protein_coding"; transcript_name "Slc17a5-202"; exon_number 11; exon_id "ENSMUSE00000720387.2"; level 2; protein_id "ENSMUSP00000113003.2"; transcript_support_level "1"; mgi_id "MGI:1924105"; tag "basic"; tag "CCDS"; ccdsid "CCDS72283.1"; havana_gene "OTTMUSG00000030755.1"; havana_transcript "OTTMUST00000076136.1";
chr9	HAVANA	transcript	78443788	78495297	0	-	.	gene_id "ENSMUSG00000049624.15"; transcript_id "ENSMUST00000117645.8"; gene_type "protein_coding"; gene_name "Slc17a5"; transcript_type "protein_coding"; transcript_name "Slc17a5-202"; level 2; protein_id "ENSMUSP00000113003.2"; transcript_support_level "1"; mgi_id "MGI:1924105"; tag "basic"; tag "CCDS"; ccdsid "CCDS72283.1"; havana_gene "OTTMUSG00000030755.1"; havana_transcript "OTTMUST00000076136.1";
chr9	HAVANA	stop_codon	78445444	78445446	0	-	0	gene_id "ENSMUSG00000049624.15"; transcript_id "ENSMUST00000052441.12"; gene_type "protein_coding"; gene_name "Slc17a5"; transcript_type "protein_coding"; transcript_name "Slc17a5-201"; exon_number 11; exon_id "ENSMUSE00000341719.6"; level 2; protein_id "ENSMUSP00000056182.6"; transcript_support_level "1"; mgi_id "MGI:1924105"; tag "basic"; tag "Ensembl_canonical"; tag "GENCODE_Primary"; tag "appris_principal_1"; tag "CCDS"; ccdsid "CCDS23364.1"; havana_gene "OTTMUSG00000030755.1"; havana_transcript "OTTMUST00000076135.1";
chr9	HAVANA	stop_codon	78445444	78445446	0	-	0	gene_id "ENSMUSG00000049624.15"; transcript_id "ENSMUST00000117645.8"; gene_type "protein_coding"; gene_name "Slc17a5"; transcript_type "protein_coding"; transcript_name "Slc17a5-202"; exon_number 11; exon_id "ENSMUSE00000720387.2"; level 2; protein_id "ENSMUSP00000113003.2"; transcript_support_level "1"; mgi_id "MGI:1924105"; tag "basic"; tag "CCDS"; ccdsid "CCDS72283.1"; havana_gene "OTTMUSG00000030755.1"; havana_transcript "OTTMUST00000076136.1";
chr9	HAVANA	CDS	78445447	78445581	0	-	0	gene_id "ENSMUSG00000049624.15"; transcript_id "ENSMUST00000052441.12"; gene_type "protein_coding"; gene_name "Slc17a5"; transcript_type "protein_coding"; transcript_name "Slc17a5-201"; exon_number 11; exon_id "ENSMUSE00000341719.6"; level 2; protein_id "ENSMUSP00000056182.6"; transcript_support_level "1"; mgi_id "MGI:1924105"; tag "basic"; tag "Ensembl_canonical"; tag "GENCODE_Primary"; tag "appris_principal_1"; tag "CCDS"; ccdsid "CCDS23364.1"; havana_gene "OTTMUSG00000030755.1"; havana_transcript "OTTMUST00000076135.1";
chr9	HAVANA	CDS	78445447	78445581	0	-	0	gene_id "ENSMUSG00000049624.15"; transcript_id "ENSMUST00000117645.8"; gene_type "protein_coding"; gene_name "Slc17a5"; transcript_type "protein_coding"; transcript_name "Slc17a5-202"; exon_number 11; exon_id "ENSMUSE00000720387.2"; level 2; protein_id "ENSMUSP00000113003.2"; transcript_support_level "1"; mgi_id "MGI:1924105"; tag "basic"; tag "CCDS"; ccdsid "CCDS72283.1"; havana_gene "OTTMUSG00000030755.1"; havana_transcript "OTTMUST00000076136.1";
chr9	HAVANA	exon	78448181	78448271	0	-	.	gene_id "ENSMUSG00000049624.15"; transcript_id "ENSMUST00000052441.12"; gene_type "protein_coding"; gene_name "Slc17a5"; transcript_type "protein_coding"; transcript_name "Slc17a5-201"; exon_number 10; exon_id "ENSMUSE00000367000.4"; level 2; protein_id "ENSMUSP00000056182.6"; transcript_support_level "1"; mgi_id "MGI:1924105"; tag "basic"; tag "Ensembl_canonical"; tag "GENCODE_Primary"; tag "appris_principal_1"; tag "CCDS"; ccdsid "CCDS23364.1"; havana_gene "OTTMUSG00000030755.1"; havana_transcript "OTTMUST00000076135.1";
chr9	HAVANA	CDS	78448181	78448271	0	-	1	gene_id "ENSMUSG00000049624.15"; transcript_id "ENSMUST00000052441.12"; gene_type "protein_coding"; gene_name "Slc17a5"; transcript_type "protein_coding"; transcript_name "Slc17a5-201"; exon_number 10; exon_id "ENSMUSE00000367000.4"; level 2; protein_id "ENSMUSP00000056182.6"; transcript_support_level "1"; mgi_id "MGI:1924105"; tag "basic"; tag "Ensembl_canonical"; tag "GENCODE_Primary"; tag "appris_principal_1"; tag "CCDS"; ccdsid "CCDS23364.1"; havana_gene "OTTMUSG00000030755.1"; havana_transcript "OTTMUST00000076135.1";
chr9	HAVANA	exon	78448181	78448271	0	-	.	gene_id "ENSMUSG00000049624.15"; transcript_id "ENSMUST00000117645.8"; gene_type "protein_coding"; gene_name "Slc17a5"; transcript_type "protein_coding"; transcript_name "Slc17a5-202"; exon_number 10; exon_id "ENSMUSE00000367000.4"; level 2; protein_id "ENSMUSP00000113003.2"; transcript_support_level "1"; mgi_id "MGI:1924105"; tag "basic"; tag "CCDS"; ccdsid "CCDS72283.1"; havana_gene "OTTMUSG00000030755.1"; havana_transcript "OTTMUST00000076136.1";
chr9	HAVANA	CDS	78448181	78448271	0	-	1	gene_id "ENSMUSG00000049624.15"; transcript_id "ENSMUST00000117645.8"; gene_type "protein_coding"; gene_name "Slc17a5"; transcript_type "protein_coding"; transcript_name "Slc17a5-202"; exon_number 10; exon_id "ENSMUSE00000367000.4"; level 2; protein_id "ENSMUSP00000113003.2"; transcript_support_level "1"; mgi_id "MGI:1924105"; tag "basic"; tag "CCDS"; ccdsid "CCDS72283.1"; havana_gene "OTTMUSG00000030755.1"; havana_transcript "OTTMUST00000076136.1";
chr9	HAVANA	exon	78460216	78460363	0	-	.	gene_id "ENSMUSG00000049624.15"; transcript_id "ENSMUST00000052441.12"; gene_type "protein_coding"; gene_name "Slc17a5"; transcript_type "protein_coding"; transcript_name "Slc17a5-201"; exon_number 9; exon_id "ENSMUSE00000402577.4"; level 2; protein_id "ENSMUSP00000056182.6"; transcript_support_level "1"; mgi_id "MGI:1924105"; tag "basic"; tag "Ensembl_canonical"; tag "GENCODE_Primary"; tag "appris_principal_1"; tag "CCDS"; ccdsid "CCDS23364.1"; havana_gene "OTTMUSG00000030755.1"; havana_transcript "OTTMUST00000076135.1";
chr9	HAVANA	CDS	78460216	78460363	0	-	2	gene_id "ENSMUSG00000049624.15"; transcript_id "ENSMUST00000052441.12"; gene_type "protein_coding"; gene_name "Slc17a5"; transcript_type "protein_coding"; transcript_name "Slc17a5-201"; exon_number 9; exon_id "ENSMUSE00000402577.4"; level 2; protein_id "ENSMUSP00000056182.6"; transcript_support_level "1"; mgi_id "MGI:1924105"; tag "basic"; tag "Ensembl_canonical"; tag "GENCODE_Primary"; tag "appris_principal_1"; tag "CCDS"; ccdsid "CCDS23364.1"; havana_gene "OTTMUSG00000030755.1"; havana_transcript "OTTMUST00000076135.1";
chr9	HAVANA	exon	78460216	78460363	0	-	.	gene_id "ENSMUSG00000049624.15"; transcript_id "ENSMUST00000117645.8"; gene_type "protein_coding"; gene_name "Slc17a5"; transcript_type "protein_coding"; transcript_name "Slc17a5-202"; exon_number 9; exon_id "ENSMUSE00000402577.4"; level 2; protein_id "ENSMUSP00000113003.2"; transcript_support_level "1"; mgi_id "MGI:1924105"; tag "basic"; tag "CCDS"; ccdsid "CCDS72283.1"; havana_gene "OTTMUSG00000030755.1"; havana_transcript "OTTMUST00000076136.1";
chr9	HAVANA	CDS	78460216	78460363	0	-	2	gene_id "ENSMUSG00000049624.15"; transcript_id "ENSMUST00000117645.8"; gene_type "protein_coding"; gene_name "Slc17a5"; transcript_type "protein_coding"; transcript_name "Slc17a5-202"; exon_number 9; exon_id "ENSMUSE00000402577.4"; level 2; protein_id "ENSMUSP00000113003.2"; transcript_support_level "1"; mgi_id "MGI:1924105"; tag "basic"; tag "CCDS"; ccdsid "CCDS72283.1"; havana_gene "OTTMUSG00000030755.1"; havana_transcript "OTTMUST00000076136.1";
chr9	HAVANA	exon	78464739	78464871	0	-	.	gene_id "ENSMUSG00000049624.15"; transcript_id "ENSMUST00000052441.12"; gene_type "protein_coding"; gene_name "Slc17a5"; transcript_type "protein_coding"; transcript_name "Slc17a5-201"; exon_number 8; exon_id "ENSMUSE00000364270.4"; level 2; protein_id "ENSMUSP00000056182.6"; transcript_support_level "1"; mgi_id "MGI:1924105"; tag "basic"; tag "Ensembl_canonical"; tag "GENCODE_Primary"; tag "appris_principal_1"; tag "CCDS"; ccdsid "CCDS23364.1"; havana_gene "OTTMUSG00000030755.1"; havana_transcript "OTTMUST00000076135.1";
chr9	HAVANA	CDS	78464739	78464871	0	-	0	gene_id "ENSMUSG00000049624.15"; transcript_id "ENSMUST00000052441.12"; gene_type "protein_coding"; gene_name "Slc17a5"; transcript_type "protein_coding"; transcript_name "Slc17a5-201"; exon_number 8; exon_id "ENSMUSE00000364270.4"; level 2; protein_id "ENSMUSP00000056182.6"; transcript_support_level "1"; mgi_id "MGI:1924105"; tag "basic"; tag "Ensembl_canonical"; tag "GENCODE_Primary"; tag "appris_principal_1"; tag "CCDS"; ccdsid "CCDS23364.1"; havana_gene "OTTMUSG00000030755.1"; havana_transcript "OTTMUST00000076135.1";
chr9	HAVANA	exon	78464739	78464871	0	-	.	gene_id "ENSMUSG00000049624.15"; transcript_id "ENSMUST00000117645.8"; gene_type "protein_coding"; gene_name "Slc17a5"; transcript_type "protein_coding"; transcript_name "Slc17a5-202"; exon_number 8; exon_id "ENSMUSE00000364270.4"; level 2; protein_id "ENSMUSP00000113003.2"; transcript_support_level "1"; mgi_id "MGI:1924105"; tag "basic"; tag "CCDS"; ccdsid "CCDS72283.1"; havana_gene "OTTMUSG00000030755.1"; havana_transcript "OTTMUST00000076136.1";
chr9	HAVANA	CDS	78464739	78464871	0	-	0	gene_id "ENSMUSG00000049624.15"; transcript_id "ENSMUST00000117645.8"; gene_type "protein_coding"; gene_name "Slc17a5"; transcript_type "protein_coding"; transcript_name "Slc17a5-202"; exon_number 8; exon_id "ENSMUSE00000364270.4"; level 2; protein_id "ENSMUSP00000113003.2"; transcript_support_level "1"; mgi_id "MGI:1924105"; tag "basic"; tag "CCDS"; ccdsid "CCDS72283.1"; havana_gene "OTTMUSG00000030755.1"; havana_transcript "OTTMUST00000076136.1";
chr9	HAVANA	exon	78466293	78466451	0	-	.	gene_id "ENSMUSG00000049624.15"; transcript_id "ENSMUST00000052441.12"; gene_type "protein_coding"; gene_name "Slc17a5"; transcript_type "protein_coding"; transcript_name "Slc17a5-201"; exon_number 7; exon_id "ENSMUSE00000399860.4"; level 2; protein_id "ENSMUSP00000056182.6"; transcript_support_level "1"; mgi_id "MGI:1924105"; tag "basic"; tag "Ensembl_canonical"; tag "GENCODE_Primary"; tag "appris_principal_1"; tag "CCDS"; ccdsid "CCDS23364.1"; havana_gene "OTTMUSG00000030755.1"; havana_transcript "OTTMUST00000076135.1";
chr9	HAVANA	CDS	78466293	78466451	0	-	0	gene_id "ENSMUSG00000049624.15"; transcript_id "ENSMUST00000052441.12"; gene_type "protein_coding"; gene_name "Slc17a5"; transcript_type "protein_coding"; transcript_name "Slc17a5-201"; exon_number 7; exon_id "ENSMUSE00000399860.4"; level 2; protein_id "ENSMUSP00000056182.6"; transcript_support_level "1"; mgi_id "MGI:1924105"; tag "basic"; tag "Ensembl_canonical"; tag "GENCODE_Primary"; tag "appris_principal_1"; tag "CCDS"; ccdsid "CCDS23364.1"; havana_gene "OTTMUSG00000030755.1"; havana_transcript "OTTMUST00000076135.1";
chr9	HAVANA	exon	78466293	78466451	0	-	.	gene_id "ENSMUSG00000049624.15"; transcript_id "ENSMUST00000117645.8"; gene_type "protein_coding"; gene_name "Slc17a5"; transcript_type "protein_coding"; transcript_name "Slc17a5-202"; exon_number 7; exon_id "ENSMUSE00000399860.4"; level 2; protein_id "ENSMUSP00000113003.2"; transcript_support_level "1"; mgi_id "MGI:1924105"; tag "basic"; tag "CCDS"; ccdsid "CCDS72283.1"; havana_gene "OTTMUSG00000030755.1"; havana_transcript "OTTMUST00000076136.1";
chr9	HAVANA	CDS	78466293	78466451	0	-	0	gene_id "ENSMUSG00000049624.15"; transcript_id "ENSMUST00000117645.8"; gene_type "protein_coding"; gene_name "Slc17a5"; transcript_type "protein_coding"; transcript_name "Slc17a5-202"; exon_number 7; exon_id "ENSMUSE00000399860.4"; level 2; protein_id "ENSMUSP00000113003.2"; transcript_support_level "1"; mgi_id "MGI:1924105"; tag "basic"; tag "CCDS"; ccdsid "CCDS72283.1"; havana_gene "OTTMUSG00000030755.1"; havana_transcript "OTTMUST00000076136.1";
chr9	HAVANA	exon	78467970	78468088	0	-	.	gene_id "ENSMUSG00000049624.15"; transcript_id "ENSMUST00000052441.12"; gene_type "protein_coding"; gene_name "Slc17a5"; transcript_type "protein_coding"; transcript_name "Slc17a5-201"; exon_number 6; exon_id "ENSMUSE00000382154.4"; level 2; protein_id "ENSMUSP00000056182.6"; transcript_support_level "1"; mgi_id "MGI:1924105"; tag "basic"; tag "Ensembl_canonical"; tag "GENCODE_Primary"; tag "appris_principal_1"; tag "CCDS"; ccdsid "CCDS23364.1"; havana_gene "OTTMUSG00000030755.1"; havana_transcript "OTTMUST00000076135.1";
chr9	HAVANA	CDS	78467970	78468088	0	-	2	gene_id "ENSMUSG00000049624.15"; transcript_id "ENSMUST00000052441.12"; gene_type "protein_coding"; gene_name "Slc17a5"; transcript_type "protein_coding"; transcript_name "Slc17a5-201"; exon_number 6; exon_id "ENSMUSE00000382154.4"; level 2; protein_id "ENSMUSP00000056182.6"; transcript_support_level "1"; mgi_id "MGI:1924105"; tag "basic"; tag "Ensembl_canonical"; tag "GENCODE_Primary"; tag "appris_principal_1"; tag "CCDS"; ccdsid "CCDS23364.1"; havana_gene "OTTMUSG00000030755.1"; havana_transcript "OTTMUST00000076135.1";
chr9	HAVANA	exon	78467970	78468088	0	-	.	gene_id "ENSMUSG00000049624.15"; transcript_id "ENSMUST00000117645.8"; gene_type "protein_coding"; gene_name "Slc17a5"; transcript_type "protein_coding"; transcript_name "Slc17a5-202"; exon_number 6; exon_id "ENSMUSE00000382154.4"; level 2; protein_id "ENSMUSP00000113003.2"; transcript_support_level "1"; mgi_id "MGI:1924105"; tag "basic"; tag "CCDS"; ccdsid "CCDS72283.1"; havana_gene "OTTMUSG00000030755.1"; havana_transcript "OTTMUST00000076136.1";
chr9	HAVANA	CDS	78467970	78468088	0	-	2	gene_id "ENSMUSG00000049624.15"; transcript_id "ENSMUST00000117645.8"; gene_type "protein_coding"; gene_name "Slc17a5"; transcript_type "protein_coding"; transcript_name "Slc17a5-202"; exon_number 6; exon_id "ENSMUSE00000382154.4"; level 2; protein_id "ENSMUSP00000113003.2"; transcript_support_level "1"; mgi_id "MGI:1924105"; tag "basic"; tag "CCDS"; ccdsid "CCDS72283.1"; havana_gene "OTTMUSG00000030755.1"; havana_transcript "OTTMUST00000076136.1";
chr9	HAVANA	exon	78476852	78477226	0	-	.	gene_id "ENSMUSG00000049624.15"; transcript_id "ENSMUST00000119213.3"; gene_type "protein_coding"; gene_name "Slc17a5"; transcript_type "protein_coding_CDS_not_defined"; transcript_name "Slc17a5-203"; exon_number 6; exon_id "ENSMUSE00000720804.3"; level 2; transcript_support_level "1"; mgi_id "MGI:1924105"; havana_gene "OTTMUSG00000030755.1"; havana_transcript "OTTMUST00000076137.1";
chr9	ENSEMBL_gcm37	exon	78476852	78477226	4.16298601154025	-	.	gene_id "ENSMUSG00000049624.15"; transcript_id "ENSMUSG00000049624.15_tx_5"; exon_id "chr9_78476852_78477226_-"; exonnum "6"; txlen "1165";
chr9	HAVANA	transcript	78476852	78495309	0	-	.	gene_id "ENSMUSG00000049624.15"; transcript_id "ENSMUST00000119213.3"; gene_type "protein_coding"; gene_name "Slc17a5"; transcript_type "protein_coding_CDS_not_defined"; transcript_name "Slc17a5-203"; level 2; transcript_support_level "1"; mgi_id "MGI:1924105"; havana_gene "OTTMUSG00000030755.1"; havana_transcript "OTTMUST00000076137.1";
chr9	HAVANA	exon	78478304	78478390	0	-	.	gene_id "ENSMUSG00000049624.15"; transcript_id "ENSMUST00000052441.12"; gene_type "protein_coding"; gene_name "Slc17a5"; transcript_type "protein_coding"; transcript_name "Slc17a5-201"; exon_number 5; exon_id "ENSMUSE00001235884.2"; level 2; protein_id "ENSMUSP00000056182.6"; transcript_support_level "1"; mgi_id "MGI:1924105"; tag "basic"; tag "Ensembl_canonical"; tag "GENCODE_Primary"; tag "appris_principal_1"; tag "CCDS"; ccdsid "CCDS23364.1"; havana_gene "OTTMUSG00000030755.1"; havana_transcript "OTTMUST00000076135.1";
chr9	HAVANA	CDS	78478304	78478390	0	-	2	gene_id "ENSMUSG00000049624.15"; transcript_id "ENSMUST00000052441.12"; gene_type "protein_coding"; gene_name "Slc17a5"; transcript_type "protein_coding"; transcript_name "Slc17a5-201"; exon_number 5; exon_id "ENSMUSE00001235884.2"; level 2; protein_id "ENSMUSP00000056182.6"; transcript_support_level "1"; mgi_id "MGI:1924105"; tag "basic"; tag "Ensembl_canonical"; tag "GENCODE_Primary"; tag "appris_principal_1"; tag "CCDS"; ccdsid "CCDS23364.1"; havana_gene "OTTMUSG00000030755.1"; havana_transcript "OTTMUST00000076135.1";
chr9	HAVANA	exon	78478304	78478390	0	-	.	gene_id "ENSMUSG00000049624.15"; transcript_id "ENSMUST00000117645.8"; gene_type "protein_coding"; gene_name "Slc17a5"; transcript_type "protein_coding"; transcript_name "Slc17a5-202"; exon_number 5; exon_id "ENSMUSE00001235884.2"; level 2; protein_id "ENSMUSP00000113003.2"; transcript_support_level "1"; mgi_id "MGI:1924105"; tag "basic"; tag "CCDS"; ccdsid "CCDS72283.1"; havana_gene "OTTMUSG00000030755.1"; havana_transcript "OTTMUST00000076136.1";
chr9	HAVANA	CDS	78478304	78478390	0	-	2	gene_id "ENSMUSG00000049624.15"; transcript_id "ENSMUST00000117645.8"; gene_type "protein_coding"; gene_name "Slc17a5"; transcript_type "protein_coding"; transcript_name "Slc17a5-202"; exon_number 5; exon_id "ENSMUSE00001235884.2"; level 2; protein_id "ENSMUSP00000113003.2"; transcript_support_level "1"; mgi_id "MGI:1924105"; tag "basic"; tag "CCDS"; ccdsid "CCDS72283.1"; havana_gene "OTTMUSG00000030755.1"; havana_transcript "OTTMUST00000076136.1";
chr9	HAVANA	exon	78478304	78478390	0	-	.	gene_id "ENSMUSG00000049624.15"; transcript_id "ENSMUST00000119213.3"; gene_type "protein_coding"; gene_name "Slc17a5"; transcript_type "protein_coding_CDS_not_defined"; transcript_name "Slc17a5-203"; exon_number 5; exon_id "ENSMUSE00001262863.2"; level 2; transcript_support_level "1"; mgi_id "MGI:1924105"; havana_gene "OTTMUSG00000030755.1"; havana_transcript "OTTMUST00000076137.1";
chr9	ENSEMBL_gcm37	exon	78478304	78478390	4.16298601154025	-	.	gene_id "ENSMUSG00000049624.15"; transcript_id "ENSMUSG00000049624.15_tx_5"; exon_id "chr9_78478304_78478390_-"; exonnum "5"; txlen "1165";
chr9	HAVANA	exon	78481932	78482019	0	-	.	gene_id "ENSMUSG00000049624.15"; transcript_id "ENSMUST00000052441.12"; gene_type "protein_coding"; gene_name "Slc17a5"; transcript_type "protein_coding"; transcript_name "Slc17a5-201"; exon_number 4; exon_id "ENSMUSE00000380082.4"; level 2; protein_id "ENSMUSP00000056182.6"; transcript_support_level "1"; mgi_id "MGI:1924105"; tag "basic"; tag "Ensembl_canonical"; tag "GENCODE_Primary"; tag "appris_principal_1"; tag "CCDS"; ccdsid "CCDS23364.1"; havana_gene "OTTMUSG00000030755.1"; havana_transcript "OTTMUST00000076135.1";
chr9	HAVANA	CDS	78481932	78482019	0	-	0	gene_id "ENSMUSG00000049624.15"; transcript_id "ENSMUST00000052441.12"; gene_type "protein_coding"; gene_name "Slc17a5"; transcript_type "protein_coding"; transcript_name "Slc17a5-201"; exon_number 4; exon_id "ENSMUSE00000380082.4"; level 2; protein_id "ENSMUSP00000056182.6"; transcript_support_level "1"; mgi_id "MGI:1924105"; tag "basic"; tag "Ensembl_canonical"; tag "GENCODE_Primary"; tag "appris_principal_1"; tag "CCDS"; ccdsid "CCDS23364.1"; havana_gene "OTTMUSG00000030755.1"; havana_transcript "OTTMUST00000076135.1";
chr9	HAVANA	exon	78481932	78482019	0	-	.	gene_id "ENSMUSG00000049624.15"; transcript_id "ENSMUST00000117645.8"; gene_type "protein_coding"; gene_name "Slc17a5"; transcript_type "protein_coding"; transcript_name "Slc17a5-202"; exon_number 4; exon_id "ENSMUSE00000380082.4"; level 2; protein_id "ENSMUSP00000113003.2"; transcript_support_level "1"; mgi_id "MGI:1924105"; tag "basic"; tag "CCDS"; ccdsid "CCDS72283.1"; havana_gene "OTTMUSG00000030755.1"; havana_transcript "OTTMUST00000076136.1";
chr9	HAVANA	CDS	78481932	78482019	0	-	0	gene_id "ENSMUSG00000049624.15"; transcript_id "ENSMUST00000117645.8"; gene_type "protein_coding"; gene_name "Slc17a5"; transcript_type "protein_coding"; transcript_name "Slc17a5-202"; exon_number 4; exon_id "ENSMUSE00000380082.4"; level 2; protein_id "ENSMUSP00000113003.2"; transcript_support_level "1"; mgi_id "MGI:1924105"; tag "basic"; tag "CCDS"; ccdsid "CCDS72283.1"; havana_gene "OTTMUSG00000030755.1"; havana_transcript "OTTMUST00000076136.1";
chr9	ENSEMBL_gcm37	exon	78481932	78482019	4.16298601154025	-	.	gene_id "ENSMUSG00000049624.15"; transcript_id "ENSMUSG00000049624.15_tx_5"; exon_id "chr9_78481932_78482019_-"; exonnum "4"; txlen "1165";
chr9	HAVANA	exon	78481932	78482035	0	-	.	gene_id "ENSMUSG00000049624.15"; transcript_id "ENSMUST00000119213.3"; gene_type "protein_coding"; gene_name "Slc17a5"; transcript_type "protein_coding_CDS_not_defined"; transcript_name "Slc17a5-203"; exon_number 4; exon_id "ENSMUSE00000716876.2"; level 2; transcript_support_level "1"; mgi_id "MGI:1924105"; havana_gene "OTTMUSG00000030755.1"; havana_transcript "OTTMUST00000076137.1";
chr9	HAVANA	exon	78484312	78484467	0	-	.	gene_id "ENSMUSG00000049624.15"; transcript_id "ENSMUST00000117645.8"; gene_type "protein_coding"; gene_name "Slc17a5"; transcript_type "protein_coding"; transcript_name "Slc17a5-202"; exon_number 3; exon_id "ENSMUSE00000709434.2"; level 2; protein_id "ENSMUSP00000113003.2"; transcript_support_level "1"; mgi_id "MGI:1924105"; tag "basic"; tag "CCDS"; ccdsid "CCDS72283.1"; havana_gene "OTTMUSG00000030755.1"; havana_transcript "OTTMUST00000076136.1";
chr9	HAVANA	CDS	78484312	78484467	0	-	0	gene_id "ENSMUSG00000049624.15"; transcript_id "ENSMUST00000117645.8"; gene_type "protein_coding"; gene_name "Slc17a5"; transcript_type "protein_coding"; transcript_name "Slc17a5-202"; exon_number 3; exon_id "ENSMUSE00000709434.2"; level 2; protein_id "ENSMUSP00000113003.2"; transcript_support_level "1"; mgi_id "MGI:1924105"; tag "basic"; tag "CCDS"; ccdsid "CCDS72283.1"; havana_gene "OTTMUSG00000030755.1"; havana_transcript "OTTMUST00000076136.1";
chr9	HAVANA	exon	78484312	78484545	0	-	.	gene_id "ENSMUSG00000049624.15"; transcript_id "ENSMUST00000052441.12"; gene_type "protein_coding"; gene_name "Slc17a5"; transcript_type "protein_coding"; transcript_name "Slc17a5-201"; exon_number 3; exon_id "ENSMUSE00000331589.4"; level 2; protein_id "ENSMUSP00000056182.6"; transcript_support_level "1"; mgi_id "MGI:1924105"; tag "basic"; tag "Ensembl_canonical"; tag "GENCODE_Primary"; tag "appris_principal_1"; tag "CCDS"; ccdsid "CCDS23364.1"; havana_gene "OTTMUSG00000030755.1"; havana_transcript "OTTMUST00000076135.1";
chr9	HAVANA	CDS	78484312	78484545	0	-	0	gene_id "ENSMUSG00000049624.15"; transcript_id "ENSMUST00000052441.12"; gene_type "protein_coding"; gene_name "Slc17a5"; transcript_type "protein_coding"; transcript_name "Slc17a5-201"; exon_number 3; exon_id "ENSMUSE00000331589.4"; level 2; protein_id "ENSMUSP00000056182.6"; transcript_support_level "1"; mgi_id "MGI:1924105"; tag "basic"; tag "Ensembl_canonical"; tag "GENCODE_Primary"; tag "appris_principal_1"; tag "CCDS"; ccdsid "CCDS23364.1"; havana_gene "OTTMUSG00000030755.1"; havana_transcript "OTTMUST00000076135.1";
chr9	HAVANA	exon	78484312	78484545	0	-	.	gene_id "ENSMUSG00000049624.15"; transcript_id "ENSMUST00000119213.3"; gene_type "protein_coding"; gene_name "Slc17a5"; transcript_type "protein_coding_CDS_not_defined"; transcript_name "Slc17a5-203"; exon_number 3; exon_id "ENSMUSE00001401049.2"; level 2; transcript_support_level "1"; mgi_id "MGI:1924105"; havana_gene "OTTMUSG00000030755.1"; havana_transcript "OTTMUST00000076137.1";
chr9	ENSEMBL_gcm37	exon	78484312	78484545	4.16298601154025	-	.	gene_id "ENSMUSG00000049624.15"; transcript_id "ENSMUSG00000049624.15_tx_5"; exon_id "chr9_78484312_78484545_-"; exonnum "3"; txlen "1165";
chr9	HAVANA	exon	78485793	78485989	0	-	.	gene_id "ENSMUSG00000049624.15"; transcript_id "ENSMUST00000052441.12"; gene_type "protein_coding"; gene_name "Slc17a5"; transcript_type "protein_coding"; transcript_name "Slc17a5-201"; exon_number 2; exon_id "ENSMUSE00000355596.4"; level 2; protein_id "ENSMUSP00000056182.6"; transcript_support_level "1"; mgi_id "MGI:1924105"; tag "basic"; tag "Ensembl_canonical"; tag "GENCODE_Primary"; tag "appris_principal_1"; tag "CCDS"; ccdsid "CCDS23364.1"; havana_gene "OTTMUSG00000030755.1"; havana_transcript "OTTMUST00000076135.1";
chr9	HAVANA	CDS	78485793	78485989	0	-	2	gene_id "ENSMUSG00000049624.15"; transcript_id "ENSMUST00000052441.12"; gene_type "protein_coding"; gene_name "Slc17a5"; transcript_type "protein_coding"; transcript_name "Slc17a5-201"; exon_number 2; exon_id "ENSMUSE00000355596.4"; level 2; protein_id "ENSMUSP00000056182.6"; transcript_support_level "1"; mgi_id "MGI:1924105"; tag "basic"; tag "Ensembl_canonical"; tag "GENCODE_Primary"; tag "appris_principal_1"; tag "CCDS"; ccdsid "CCDS23364.1"; havana_gene "OTTMUSG00000030755.1"; havana_transcript "OTTMUST00000076135.1";
chr9	HAVANA	exon	78485793	78485989	0	-	.	gene_id "ENSMUSG00000049624.15"; transcript_id "ENSMUST00000117645.8"; gene_type "protein_coding"; gene_name "Slc17a5"; transcript_type "protein_coding"; transcript_name "Slc17a5-202"; exon_number 2; exon_id "ENSMUSE00000355596.4"; level 2; protein_id "ENSMUSP00000113003.2"; transcript_support_level "1"; mgi_id "MGI:1924105"; tag "basic"; tag "CCDS"; ccdsid "CCDS72283.1"; havana_gene "OTTMUSG00000030755.1"; havana_transcript "OTTMUST00000076136.1";
chr9	HAVANA	CDS	78485793	78485989	0	-	2	gene_id "ENSMUSG00000049624.15"; transcript_id "ENSMUST00000117645.8"; gene_type "protein_coding"; gene_name "Slc17a5"; transcript_type "protein_coding"; transcript_name "Slc17a5-202"; exon_number 2; exon_id "ENSMUSE00000355596.4"; level 2; protein_id "ENSMUSP00000113003.2"; transcript_support_level "1"; mgi_id "MGI:1924105"; tag "basic"; tag "CCDS"; ccdsid "CCDS72283.1"; havana_gene "OTTMUSG00000030755.1"; havana_transcript "OTTMUST00000076136.1";
chr9	HAVANA	exon	78485793	78485989	0	-	.	gene_id "ENSMUSG00000049624.15"; transcript_id "ENSMUST00000119213.3"; gene_type "protein_coding"; gene_name "Slc17a5"; transcript_type "protein_coding_CDS_not_defined"; transcript_name "Slc17a5-203"; exon_number 2; exon_id "ENSMUSE00001401906.2"; level 2; transcript_support_level "1"; mgi_id "MGI:1924105"; havana_gene "OTTMUSG00000030755.1"; havana_transcript "OTTMUST00000076137.1";
chr9	ENSEMBL_gcm37	exon	78485793	78485989	4.16298601154025	-	.	gene_id "ENSMUSG00000049624.15"; transcript_id "ENSMUSG00000049624.15_tx_5"; exon_id "chr9_78485793_78485989_-"; exonnum "2"; txlen "1165";
chr9	sragcm37_ss	exon	78492261	78492444	4.16298601154025	-	.	gene_id "ENSMUSG00000049624.15"; transcript_id "ENSMUSG00000049624.15_tx_5"; exon_id "chr9_78492261_78492444_-"; exonnum "1"; txlen "1165";
chr9	HAVANA	CDS	78495156	78495249	0	-	0	gene_id "ENSMUSG00000049624.15"; transcript_id "ENSMUST00000052441.12"; gene_type "protein_coding"; gene_name "Slc17a5"; transcript_type "protein_coding"; transcript_name "Slc17a5-201"; exon_number 1; exon_id "ENSMUSE00000722079.3"; level 2; protein_id "ENSMUSP00000056182.6"; transcript_support_level "1"; mgi_id "MGI:1924105"; tag "basic"; tag "Ensembl_canonical"; tag "GENCODE_Primary"; tag "appris_principal_1"; tag "CCDS"; ccdsid "CCDS23364.1"; havana_gene "OTTMUSG00000030755.1"; havana_transcript "OTTMUST00000076135.1";
chr9	HAVANA	CDS	78495156	78495249	0	-	0	gene_id "ENSMUSG00000049624.15"; transcript_id "ENSMUST00000117645.8"; gene_type "protein_coding"; gene_name "Slc17a5"; transcript_type "protein_coding"; transcript_name "Slc17a5-202"; exon_number 1; exon_id "ENSMUSE00000715273.2"; level 2; protein_id "ENSMUSP00000113003.2"; transcript_support_level "1"; mgi_id "MGI:1924105"; tag "basic"; tag "CCDS"; ccdsid "CCDS72283.1"; havana_gene "OTTMUSG00000030755.1"; havana_transcript "OTTMUST00000076136.1";
chr9	HAVANA	exon	78495156	78495297	0	-	.	gene_id "ENSMUSG00000049624.15"; transcript_id "ENSMUST00000117645.8"; gene_type "protein_coding"; gene_name "Slc17a5"; transcript_type "protein_coding"; transcript_name "Slc17a5-202"; exon_number 1; exon_id "ENSMUSE00000715273.2"; level 2; protein_id "ENSMUSP00000113003.2"; transcript_support_level "1"; mgi_id "MGI:1924105"; tag "basic"; tag "CCDS"; ccdsid "CCDS72283.1"; havana_gene "OTTMUSG00000030755.1"; havana_transcript "OTTMUST00000076136.1";
chr9	HAVANA	exon	78495156	78495309	0	-	.	gene_id "ENSMUSG00000049624.15"; transcript_id "ENSMUST00000119213.3"; gene_type "protein_coding"; gene_name "Slc17a5"; transcript_type "protein_coding_CDS_not_defined"; transcript_name "Slc17a5-203"; exon_number 1; exon_id "ENSMUSE00000396406.4"; level 2; transcript_support_level "1"; mgi_id "MGI:1924105"; havana_gene "OTTMUSG00000030755.1"; havana_transcript "OTTMUST00000076137.1";
chr9	HAVANA	exon	78495156	78495323	0	-	.	gene_id "ENSMUSG00000049624.15"; transcript_id "ENSMUST00000052441.12"; gene_type "protein_coding"; gene_name "Slc17a5"; transcript_type "protein_coding"; transcript_name "Slc17a5-201"; exon_number 1; exon_id "ENSMUSE00000722079.3"; level 2; protein_id "ENSMUSP00000056182.6"; transcript_support_level "1"; mgi_id "MGI:1924105"; tag "basic"; tag "Ensembl_canonical"; tag "GENCODE_Primary"; tag "appris_principal_1"; tag "CCDS"; ccdsid "CCDS23364.1"; havana_gene "OTTMUSG00000030755.1"; havana_transcript "OTTMUST00000076135.1";
chr9	HAVANA	start_codon	78495247	78495249	0	-	0	gene_id "ENSMUSG00000049624.15"; transcript_id "ENSMUST00000052441.12"; gene_type "protein_coding"; gene_name "Slc17a5"; transcript_type "protein_coding"; transcript_name "Slc17a5-201"; exon_number 1; exon_id "ENSMUSE00000722079.3"; level 2; protein_id "ENSMUSP00000056182.6"; transcript_support_level "1"; mgi_id "MGI:1924105"; tag "basic"; tag "Ensembl_canonical"; tag "GENCODE_Primary"; tag "appris_principal_1"; tag "CCDS"; ccdsid "CCDS23364.1"; havana_gene "OTTMUSG00000030755.1"; havana_transcript "OTTMUST00000076135.1";
chr9	HAVANA	start_codon	78495247	78495249	0	-	0	gene_id "ENSMUSG00000049624.15"; transcript_id "ENSMUST00000117645.8"; gene_type "protein_coding"; gene_name "Slc17a5"; transcript_type "protein_coding"; transcript_name "Slc17a5-202"; exon_number 1; exon_id "ENSMUSE00000715273.2"; level 2; protein_id "ENSMUSP00000113003.2"; transcript_support_level "1"; mgi_id "MGI:1924105"; tag "basic"; tag "CCDS"; ccdsid "CCDS72283.1"; havana_gene "OTTMUSG00000030755.1"; havana_transcript "OTTMUST00000076136.1";
chr9	HAVANA	UTR	78495250	78495297	0	-	.	gene_id "ENSMUSG00000049624.15"; transcript_id "ENSMUST00000117645.8"; gene_type "protein_coding"; gene_name "Slc17a5"; transcript_type "protein_coding"; transcript_name "Slc17a5-202"; exon_number 1; exon_id "ENSMUSE00000715273.2"; level 2; protein_id "ENSMUSP00000113003.2"; transcript_support_level "1"; mgi_id "MGI:1924105"; tag "basic"; tag "CCDS"; ccdsid "CCDS72283.1"; havana_gene "OTTMUSG00000030755.1"; havana_transcript "OTTMUST00000076136.1";
chr9	HAVANA	UTR	78495250	78495323	0	-	.	gene_id "ENSMUSG00000049624.15"; transcript_id "ENSMUST00000052441.12"; gene_type "protein_coding"; gene_name "Slc17a5"; transcript_type "protein_coding"; transcript_name "Slc17a5-201"; exon_number 1; exon_id "ENSMUSE00000722079.3"; level 2; protein_id "ENSMUSP00000056182.6"; transcript_support_level "1"; mgi_id "MGI:1924105"; tag "basic"; tag "Ensembl_canonical"; tag "GENCODE_Primary"; tag "appris_principal_1"; tag "CCDS"; ccdsid "CCDS23364.1"; havana_gene "OTTMUSG00000030755.1"; havana_transcript "OTTMUST00000076135.1";
chr9	sragcm37_es	exon	78504256	78504395	0.00967942860737087	-	.	gene_id "ENSMUSG00000139197.1"; transcript_id "ENSMUSG00000139197.1_tx_4"; exon_id "chr9_78504256_78504395_-"; exonnum "3"; txlen "615";
chr9	HAVANA	exon	78508509	78508534	0	-	.	gene_id "ENSMUSG00000139197.1"; transcript_id "ENSMUST00000351773.1"; gene_type "lncRNA"; gene_name "ENSMUSG00000139197"; transcript_type "lncRNA"; transcript_name "ENSMUST00000351773"; exon_number 3; exon_id "ENSMUSE00001692569.1"; level 2; tag "TAGENE";
chr9	HAVANA	exon	78508509	78508534	0	-	.	gene_id "ENSMUSG00000139197.1"; transcript_id "ENSMUST00000351772.1"; gene_type "lncRNA"; gene_name "ENSMUSG00000139197"; transcript_type "lncRNA"; transcript_name "ENSMUST00000351772"; exon_number 3; exon_id "ENSMUSE00001692569.1"; level 2; tag "basic"; tag "Ensembl_canonical"; tag "GENCODE_Primary"; tag "TAGENE";
chr9	ENSEMBL_gcm37	exon	78508509	78508534	0.0166233665213543	-	.	gene_id "ENSMUSG00000139197.1"; transcript_id "ENSMUSG00000139197.1_tx_3"; exon_id "chr9_78508509_78508534_-"; exonnum "5"; txlen "726";
chr9	HAVANA	transcript	78508509	78520670	0	-	.	gene_id "ENSMUSG00000139197.1"; transcript_id "ENSMUST00000351773.1"; gene_type "lncRNA"; gene_name "ENSMUSG00000139197"; transcript_type "lncRNA"; transcript_name "ENSMUST00000351773"; level 2; tag "TAGENE";
chr9	HAVANA	transcript	78508509	78522936	0	-	.	gene_id "ENSMUSG00000139197.1"; transcript_id "ENSMUST00000351772.1"; gene_type "lncRNA"; gene_name "ENSMUSG00000139197"; transcript_type "lncRNA"; transcript_name "ENSMUST00000351772"; level 2; tag "basic"; tag "Ensembl_canonical"; tag "GENCODE_Primary"; tag "TAGENE";
chr9	HAVANA	gene	78508509	78522939	0	-	.	gene_id "ENSMUSG00000139197.1"; gene_type "lncRNA"; gene_name "ENSMUSG00000139197"; level 2;
chr9	HAVANA	exon	78512649	78512714	0	-	.	gene_id "ENSMUSG00000139197.1"; transcript_id "ENSMUST00000351773.1"; gene_type "lncRNA"; gene_name "ENSMUSG00000139197"; transcript_type "lncRNA"; transcript_name "ENSMUST00000351773"; exon_number 2; exon_id "ENSMUSE00001692564.1"; level 2; tag "TAGENE";
chr9	ENSEMBL_gcm37	exon	78512649	78512714	0.0166233665213543	-	.	gene_id "ENSMUSG00000139197.1"; transcript_id "ENSMUSG00000139197.1_tx_3"; exon_id "chr9_78512649_78512714_-"; exonnum "4"; txlen "726";
chr9	sragcm37_mid	exon	78512800	78512958	0.0166233665213543	-	.	gene_id "ENSMUSG00000139197.1"; transcript_id "ENSMUSG00000139197.1_tx_3"; exon_id "chr9_78512800_78512958_-"; exonnum "3"; txlen "726";
chr9	HAVANA	exon	78520553	78520670	0	-	.	gene_id "ENSMUSG00000139197.1"; transcript_id "ENSMUST00000351773.1"; gene_type "lncRNA"; gene_name "ENSMUSG00000139197"; transcript_type "lncRNA"; transcript_name "ENSMUST00000351773"; exon_number 1; exon_id "ENSMUSE00001692570.1"; level 2; tag "TAGENE";
chr9	HAVANA	exon	78521105	78522146	0	-	.	gene_id "ENSMUSG00000139197.1"; transcript_id "ENSMUST00000351774.1"; gene_type "lncRNA"; gene_name "ENSMUSG00000139197"; transcript_type "lncRNA"; transcript_name "ENSMUST00000351774"; exon_number 2; exon_id "ENSMUSE00001692568.1"; level 2; tag "basic"; tag "TAGENE";
chr9	HAVANA	transcript	78521105	78522939	0	-	.	gene_id "ENSMUSG00000139197.1"; transcript_id "ENSMUST00000351774.1"; gene_type "lncRNA"; gene_name "ENSMUSG00000139197"; transcript_type "lncRNA"; transcript_name "ENSMUST00000351774"; level 2; tag "basic"; tag "TAGENE";
chr9	HAVANA	exon	78521984	78522146	0	-	.	gene_id "ENSMUSG00000139197.1"; transcript_id "ENSMUST00000351775.1"; gene_type "lncRNA"; gene_name "ENSMUSG00000139197"; transcript_type "lncRNA"; transcript_name "ENSMUST00000351775"; exon_number 2; exon_id "ENSMUSE00001692565.1"; level 2; tag "TAGENE";
chr9	HAVANA	transcript	78521984	78522927	0	-	.	gene_id "ENSMUSG00000139197.1"; transcript_id "ENSMUST00000351775.1"; gene_type "lncRNA"; gene_name "ENSMUSG00000139197"; transcript_type "lncRNA"; transcript_name "ENSMUST00000351775"; level 2; tag "TAGENE";
chr9	HAVANA	exon	78521987	78522146	0	-	.	gene_id "ENSMUSG00000139197.1"; transcript_id "ENSMUST00000351772.1"; gene_type "lncRNA"; gene_name "ENSMUSG00000139197"; transcript_type "lncRNA"; transcript_name "ENSMUST00000351772"; exon_number 2; exon_id "ENSMUSE00001692566.1"; level 2; tag "basic"; tag "Ensembl_canonical"; tag "GENCODE_Primary"; tag "TAGENE";
chr9	ENSEMBL_gcm37	exon	78521987	78522146	0.0166233665213543	-	.	gene_id "ENSMUSG00000139197.1"; transcript_id "ENSMUSG00000139197.1_tx_3"; exon_id "chr9_78521987_78522146_-"; exonnum "2"; txlen "726";
chr9	ENSEMBL_gcm37	exon	78521987	78522146	0.00967942860737087	-	.	gene_id "ENSMUSG00000139197.1"; transcript_id "ENSMUSG00000139197.1_tx_4"; exon_id "chr9_78521987_78522146_-"; exonnum "2"; txlen "615";
chr9	HAVANA	exon	78522622	78522936	0	-	.	gene_id "ENSMUSG00000139197.1"; transcript_id "ENSMUST00000351772.1"; gene_type "lncRNA"; gene_name "ENSMUSG00000139197"; transcript_type "lncRNA"; transcript_name "ENSMUST00000351772"; exon_number 1; exon_id "ENSMUSE00001692563.1"; level 2; tag "basic"; tag "Ensembl_canonical"; tag "GENCODE_Primary"; tag "TAGENE";
chr9	ENSEMBL_gcm37	exon	78522622	78522936	0.0166233665213543	-	.	gene_id "ENSMUSG00000139197.1"; transcript_id "ENSMUSG00000139197.1_tx_3"; exon_id "chr9_78522622_78522936_-"; exonnum "1"; txlen "726";
chr9	ENSEMBL_gcm37	exon	78522622	78522936	0.00967942860737087	-	.	gene_id "ENSMUSG00000139197.1"; transcript_id "ENSMUSG00000139197.1_tx_4"; exon_id "chr9_78522622_78522936_-"; exonnum "1"; txlen "615";
chr9	HAVANA	exon	78522622	78522939	0	-	.	gene_id "ENSMUSG00000139197.1"; transcript_id "ENSMUST00000351774.1"; gene_type "lncRNA"; gene_name "ENSMUSG00000139197"; transcript_type "lncRNA"; transcript_name "ENSMUST00000351774"; exon_number 1; exon_id "ENSMUSE00001692571.1"; level 2; tag "basic"; tag "TAGENE";
chr9	HAVANA	exon	78522830	78522927	0	-	.	gene_id "ENSMUSG00000139197.1"; transcript_id "ENSMUST00000351775.1"; gene_type "lncRNA"; gene_name "ENSMUSG00000139197"; transcript_type "lncRNA"; transcript_name "ENSMUST00000351775"; exon_number 1; exon_id "ENSMUSE00001692567.1"; level 2; tag "TAGENE";
chr9	HAVANA	exon	78536634	78536917	0	-	.	gene_id "ENSMUSG00000091147.3"; transcript_id "ENSMUST00000332116.1"; gene_type "lncRNA"; gene_name "4921509A06Rik"; transcript_type "lncRNA"; transcript_name "4921509A06Rik-203"; exon_number 3; exon_id "ENSMUSE00001654718.1"; level 2; mgi_id "MGI:1918133"; tag "basic"; tag "TAGENE"; havana_gene "OTTMUSG00000036024.1";
chr9	HAVANA	exon	78536634	78536917	0	-	.	gene_id "ENSMUSG00000091147.3"; transcript_id "ENSMUST00000171278.3"; gene_type "lncRNA"; gene_name "4921509A06Rik"; transcript_type "lncRNA"; transcript_name "4921509A06Rik-201"; exon_number 2; exon_id "ENSMUSE00001654718.1"; level 2; transcript_support_level "3"; mgi_id "MGI:1918133"; tag "Ensembl_canonical"; tag "GENCODE_Primary"; tag "TAGENE"; havana_gene "OTTMUSG00000036024.1"; havana_transcript "OTTMUST00000092447.1";
chr9	HAVANA	transcript	78536634	78537693	0	-	.	gene_id "ENSMUSG00000091147.3"; transcript_id "ENSMUST00000332116.1"; gene_type "lncRNA"; gene_name "4921509A06Rik"; transcript_type "lncRNA"; transcript_name "4921509A06Rik-203"; level 2; mgi_id "MGI:1918133"; tag "basic"; tag "TAGENE"; havana_gene "OTTMUSG00000036024.1";
chr9	HAVANA	transcript	78536634	78537700	0	-	.	gene_id "ENSMUSG00000091147.3"; transcript_id "ENSMUST00000332115.1"; gene_type "lncRNA"; gene_name "4921509A06Rik"; transcript_type "lncRNA"; transcript_name "4921509A06Rik-202"; level 2; mgi_id "MGI:1918133"; tag "basic"; tag "TAGENE"; havana_gene "OTTMUSG00000036024.1";
chr9	HAVANA	exon	78536634	78537700	0	-	.	gene_id "ENSMUSG00000091147.3"; transcript_id "ENSMUST00000332115.1"; gene_type "lncRNA"; gene_name "4921509A06Rik"; transcript_type "lncRNA"; transcript_name "4921509A06Rik-202"; exon_number 1; exon_id "ENSMUSE00001654716.1"; level 2; mgi_id "MGI:1918133"; tag "basic"; tag "TAGENE"; havana_gene "OTTMUSG00000036024.1";
chr9	HAVANA	gene	78536634	78537702	0	-	.	gene_id "ENSMUSG00000091147.3"; gene_type "lncRNA"; gene_name "4921509A06Rik"; level 2; mgi_id "MGI:1918133"; havana_gene "OTTMUSG00000036024.1";
chr9	HAVANA	transcript	78536634	78537702	0	-	.	gene_id "ENSMUSG00000091147.3"; transcript_id "ENSMUST00000171278.3"; gene_type "lncRNA"; gene_name "4921509A06Rik"; transcript_type "lncRNA"; transcript_name "4921509A06Rik-201"; level 2; transcript_support_level "3"; mgi_id "MGI:1918133"; tag "Ensembl_canonical"; tag "GENCODE_Primary"; tag "TAGENE"; havana_gene "OTTMUSG00000036024.1"; havana_transcript "OTTMUST00000092447.1";
chr9	HAVANA	exon	78537281	78537392	0	-	.	gene_id "ENSMUSG00000091147.3"; transcript_id "ENSMUST00000332116.1"; gene_type "lncRNA"; gene_name "4921509A06Rik"; transcript_type "lncRNA"; transcript_name "4921509A06Rik-203"; exon_number 2; exon_id "ENSMUSE00001654720.1"; level 2; mgi_id "MGI:1918133"; tag "basic"; tag "TAGENE"; havana_gene "OTTMUSG00000036024.1";
chr9	HAVANA	exon	78537281	78537702	0	-	.	gene_id "ENSMUSG00000091147.3"; transcript_id "ENSMUST00000171278.3"; gene_type "lncRNA"; gene_name "4921509A06Rik"; transcript_type "lncRNA"; transcript_name "4921509A06Rik-201"; exon_number 1; exon_id "ENSMUSE00001654719.1"; level 2; transcript_support_level "3"; mgi_id "MGI:1918133"; tag "Ensembl_canonical"; tag "GENCODE_Primary"; tag "TAGENE"; havana_gene "OTTMUSG00000036024.1"; havana_transcript "OTTMUST00000092447.1";
chr9	HAVANA	exon	78537514	78537693	0	-	.	gene_id "ENSMUSG00000091147.3"; transcript_id "ENSMUST00000332116.1"; gene_type "lncRNA"; gene_name "4921509A06Rik"; transcript_type "lncRNA"; transcript_name "4921509A06Rik-203"; exon_number 1; exon_id "ENSMUSE00001654717.1"; level 2; mgi_id "MGI:1918133"; tag "basic"; tag "TAGENE"; havana_gene "OTTMUSG00000036024.1";
chr9	sragcm37_es	exon	78552010	78552247	0.129877850701238	-	.	gene_id "sragcm37_gene_46095"; transcript_id "sragcm37_gene_46095_tx_1"; exon_id "chr9_78552010_78552247_-"; exonnum "2"; txlen "654";
chr9	sragcm37_ss	exon	78555818	78556233	0.129877850701238	-	.	gene_id "sragcm37_gene_46095"; transcript_id "sragcm37_gene_46095_tx_1"; exon_id "chr9_78555818_78556233_-"; exonnum "1"; txlen "654";
chr9	HAVANA	gene	78672670	78672882	0	-	.	gene_id "ENSMUSG00000111139.2"; gene_type "processed_pseudogene"; gene_name "Gm47497"; level 2; mgi_id "MGI:6096480"; havana_gene "OTTMUSG00000062913.1";
chr9	HAVANA	transcript	78672670	78672882	0	-	.	gene_id "ENSMUSG00000111139.2"; transcript_id "ENSMUST00000217312.2"; gene_type "processed_pseudogene"; gene_name "Gm47497"; transcript_type "processed_pseudogene"; transcript_name "Gm47497-201"; level 2; transcript_support_level "NA"; mgi_id "MGI:6096480"; ont "PGO:0000004"; tag "basic"; tag "Ensembl_canonical"; tag "GENCODE_Primary"; havana_gene "OTTMUSG00000062913.1"; havana_transcript "OTTMUST00000153190.1";
chr9	HAVANA	exon	78672670	78672882	0	-	.	gene_id "ENSMUSG00000111139.2"; transcript_id "ENSMUST00000217312.2"; gene_type "processed_pseudogene"; gene_name "Gm47497"; transcript_type "processed_pseudogene"; transcript_name "Gm47497-201"; exon_number 1; exon_id "ENSMUSE00001402243.2"; level 2; transcript_support_level "NA"; mgi_id "MGI:6096480"; ont "PGO:0000004"; tag "basic"; tag "Ensembl_canonical"; tag "GENCODE_Primary"; havana_gene "OTTMUSG00000062913.1"; havana_transcript "OTTMUST00000153190.1";
chr9	HAVANA	gene	78674389	78674814	0	-	.	gene_id "ENSMUSG00000110809.2"; gene_type "processed_pseudogene"; gene_name "Gm46138"; level 2; mgi_id "MGI:5825775"; havana_gene "OTTMUSG00000062914.1";
chr9	HAVANA	transcript	78674389	78674814	0	-	.	gene_id "ENSMUSG00000110809.2"; transcript_id "ENSMUST00000215294.2"; gene_type "processed_pseudogene"; gene_name "Gm46138"; transcript_type "processed_pseudogene"; transcript_name "Gm46138-201"; level 2; transcript_support_level "NA"; mgi_id "MGI:5825775"; ont "PGO:0000004"; tag "basic"; tag "Ensembl_canonical"; tag "GENCODE_Primary"; havana_gene "OTTMUSG00000062914.1"; havana_transcript "OTTMUST00000153191.1";
chr9	HAVANA	exon	78674389	78674814	0	-	.	gene_id "ENSMUSG00000110809.2"; transcript_id "ENSMUST00000215294.2"; gene_type "processed_pseudogene"; gene_name "Gm46138"; transcript_type "processed_pseudogene"; transcript_name "Gm46138-201"; exon_number 1; exon_id "ENSMUSE00001399437.2"; level 2; transcript_support_level "NA"; mgi_id "MGI:5825775"; ont "PGO:0000004"; tag "basic"; tag "Ensembl_canonical"; tag "GENCODE_Primary"; havana_gene "OTTMUSG00000062914.1"; havana_transcript "OTTMUST00000153191.1";
chr9	sragcm37_es	exon	78727689	78728021	15.8092365254254	-	.	gene_id "ENSMUSG00000059422.6"; transcript_id "ENSMUSG00000059422.6_tx_1"; exon_id "chr9_78727689_78728021_-"; exonnum "2"; txlen "762";
chr9	HAVANA	gene	78727920	78729120	0	-	.	gene_id "ENSMUSG00000059422.6"; gene_type "processed_pseudogene"; gene_name "Gm8116"; level 2; mgi_id "MGI:3648797"; havana_gene "OTTMUSG00000043076.1";
chr9	HAVANA	transcript	78727920	78729120	0	-	.	gene_id "ENSMUSG00000059422.6"; transcript_id "ENSMUST00000182917.2"; gene_type "processed_pseudogene"; gene_name "Gm8116"; transcript_type "processed_pseudogene"; transcript_name "Gm8116-201"; level 2; transcript_support_level "NA"; mgi_id "MGI:3648797"; ont "PGO:0000004"; tag "basic"; tag "Ensembl_canonical"; tag "GENCODE_Primary"; havana_gene "OTTMUSG00000043076.1"; havana_transcript "OTTMUST00000113044.1";
chr9	HAVANA	exon	78727920	78729120	0	-	.	gene_id "ENSMUSG00000059422.6"; transcript_id "ENSMUST00000182917.2"; gene_type "processed_pseudogene"; gene_name "Gm8116"; transcript_type "processed_pseudogene"; transcript_name "Gm8116-201"; exon_number 1; exon_id "ENSMUSE00001213493.2"; level 2; transcript_support_level "NA"; mgi_id "MGI:3648797"; ont "PGO:0000004"; tag "basic"; tag "Ensembl_canonical"; tag "GENCODE_Primary"; havana_gene "OTTMUSG00000043076.1"; havana_transcript "OTTMUST00000113044.1";
chr9	sragcm37_ss	exon	78728126	78728554	15.8092365254254	-	.	gene_id "ENSMUSG00000059422.6"; transcript_id "ENSMUSG00000059422.6_tx_1"; exon_id "chr9_78728126_78728554_-"; exonnum "1"; txlen "762";
chr9	sragcm37_es	exon	78761472	78761750	0.0225685930303674	-	.	gene_id "sragcm37_gene_46096"; transcript_id "sragcm37_gene_46096_tx_1"; exon_id "chr9_78761472_78761750_-"; exonnum "3"; txlen "621";
chr9	sragcm37_mid	exon	78762564	78762742	0.0225685930303674	-	.	gene_id "sragcm37_gene_46096"; transcript_id "sragcm37_gene_46096_tx_1"; exon_id "chr9_78762564_78762742_-"; exonnum "2"; txlen "621";
chr9	sragcm37_ss	exon	78767346	78767508	0.0225685930303674	-	.	gene_id "sragcm37_gene_46096"; transcript_id "sragcm37_gene_46096_tx_1"; exon_id "chr9_78767346_78767508_-"; exonnum "1"; txlen "621";
chr9	sragcm37_es	exon	78821139	78821351	0.0103994403162461	-	.	gene_id "sragcm37_gene_54463"; transcript_id "sragcm37_gene_54463_tx_1"; exon_id "chr9_78821139_78821351_-"; exonnum "3"; txlen "889";
chr9	sragcm37_mid	exon	78821773	78821948	0.0103994403162461	-	.	gene_id "sragcm37_gene_54463"; transcript_id "sragcm37_gene_54463_tx_1"; exon_id "chr9_78821773_78821948_-"; exonnum "2"; txlen "889";
chr9	sragcm37_ss	exon	78826367	78826866	0.0103994403162461	-	.	gene_id "sragcm37_gene_54463"; transcript_id "sragcm37_gene_54463_tx_1"; exon_id "chr9_78826367_78826866_-"; exonnum "1"; txlen "889";
chr9	HAVANA	gene	78843841	78844065	0	-	.	gene_id "ENSMUSG00000111081.2"; gene_type "processed_pseudogene"; gene_name "Gm47498"; level 2; mgi_id "MGI:6096481"; havana_gene "OTTMUSG00000062916.1";
chr9	HAVANA	transcript	78843841	78844065	0	-	.	gene_id "ENSMUSG00000111081.2"; transcript_id "ENSMUST00000216958.2"; gene_type "processed_pseudogene"; gene_name "Gm47498"; transcript_type "processed_pseudogene"; transcript_name "Gm47498-201"; level 2; transcript_support_level "NA"; mgi_id "MGI:6096481"; ont "PGO:0000004"; tag "basic"; tag "Ensembl_canonical"; tag "GENCODE_Primary"; havana_gene "OTTMUSG00000062916.1"; havana_transcript "OTTMUST00000153193.1";
chr9	HAVANA	exon	78843841	78844065	0	-	.	gene_id "ENSMUSG00000111081.2"; transcript_id "ENSMUST00000216958.2"; gene_type "processed_pseudogene"; gene_name "Gm47498"; transcript_type "processed_pseudogene"; transcript_name "Gm47498-201"; exon_number 1; exon_id "ENSMUSE00001401080.2"; level 2; transcript_support_level "NA"; mgi_id "MGI:6096481"; ont "PGO:0000004"; tag "basic"; tag "Ensembl_canonical"; tag "GENCODE_Primary"; havana_gene "OTTMUSG00000062916.1"; havana_transcript "OTTMUST00000153193.1";
chr9	HAVANA	gene	78849620	78850918	0	-	.	gene_id "ENSMUSG00000111309.2"; gene_type "processed_pseudogene"; gene_name "Gm18863"; level 2; mgi_id "MGI:5011048"; havana_gene "OTTMUSG00000062915.1";
chr9	HAVANA	transcript	78849620	78850918	0	-	.	gene_id "ENSMUSG00000111309.2"; transcript_id "ENSMUST00000217004.2"; gene_type "processed_pseudogene"; gene_name "Gm18863"; transcript_type "processed_pseudogene"; transcript_name "Gm18863-201"; level 2; transcript_support_level "NA"; mgi_id "MGI:5011048"; ont "PGO:0000004"; tag "basic"; tag "Ensembl_canonical"; tag "GENCODE_Primary"; havana_gene "OTTMUSG00000062915.1"; havana_transcript "OTTMUST00000153192.1";
chr9	HAVANA	exon	78849620	78850918	0	-	.	gene_id "ENSMUSG00000111309.2"; transcript_id "ENSMUST00000217004.2"; gene_type "processed_pseudogene"; gene_name "Gm18863"; transcript_type "processed_pseudogene"; transcript_name "Gm18863-201"; exon_number 1; exon_id "ENSMUSE00001396443.2"; level 2; transcript_support_level "NA"; mgi_id "MGI:5011048"; ont "PGO:0000004"; tag "basic"; tag "Ensembl_canonical"; tag "GENCODE_Primary"; havana_gene "OTTMUSG00000062915.1"; havana_transcript "OTTMUST00000153192.1";
chr9	HAVANA	exon	78933923	78934910	0	-	.	gene_id "ENSMUSG00000111363.3"; transcript_id "ENSMUST00000213359.3"; gene_type "lncRNA"; gene_name "Gm35024"; transcript_type "lncRNA"; transcript_name "Gm35024-201"; exon_number 3; exon_id "ENSMUSE00001514899.1"; level 2; transcript_support_level "5"; mgi_id "MGI:5594183"; tag "RNA_Seq_supported_only"; tag "basic"; tag "Ensembl_canonical"; tag "GENCODE_Primary"; tag "TAGENE"; havana_gene "OTTMUSG00000062917.1"; havana_transcript "OTTMUST00000153194.1";
chr9	HAVANA	gene	78933923	78937036	0	-	.	gene_id "ENSMUSG00000111363.3"; gene_type "lncRNA"; gene_name "Gm35024"; level 2; mgi_id "MGI:5594183"; havana_gene "OTTMUSG00000062917.1";
chr9	HAVANA	transcript	78933923	78937036	0	-	.	gene_id "ENSMUSG00000111363.3"; transcript_id "ENSMUST00000213359.3"; gene_type "lncRNA"; gene_name "Gm35024"; transcript_type "lncRNA"; transcript_name "Gm35024-201"; level 2; transcript_support_level "5"; mgi_id "MGI:5594183"; tag "RNA_Seq_supported_only"; tag "basic"; tag "Ensembl_canonical"; tag "GENCODE_Primary"; tag "TAGENE"; havana_gene "OTTMUSG00000062917.1"; havana_transcript "OTTMUST00000153194.1";
chr9	HAVANA	exon	78933924	78934910	0	-	.	gene_id "ENSMUSG00000111363.3"; transcript_id "ENSMUST00000259182.1"; gene_type "lncRNA"; gene_name "Gm35024"; transcript_type "lncRNA"; transcript_name "Gm35024-202"; exon_number 3; exon_id "ENSMUSE00001514898.1"; level 2; mgi_id "MGI:5594183"; tag "TAGENE"; havana_gene "OTTMUSG00000062917.1";
chr9	ENSEMBL_gcm37	exon	78933924	78934910	0.00779754370959668	-	.	gene_id "ENSMUSG00000111363.3"; transcript_id "ENSMUSG00000111363.3_tx_3"; exon_id "chr9_78933924_78934910_-"; exonnum "6"; txlen "1762";
chr9	HAVANA	transcript	78933924	78936995	0	-	.	gene_id "ENSMUSG00000111363.3"; transcript_id "ENSMUST00000259182.1"; gene_type "lncRNA"; gene_name "Gm35024"; transcript_type "lncRNA"; transcript_name "Gm35024-202"; level 2; mgi_id "MGI:5594183"; tag "TAGENE"; havana_gene "OTTMUSG00000062917.1";
chr9	HAVANA	exon	78935504	78935551	0	-	.	gene_id "ENSMUSG00000111363.3"; transcript_id "ENSMUST00000213359.3"; gene_type "lncRNA"; gene_name "Gm35024"; transcript_type "lncRNA"; transcript_name "Gm35024-201"; exon_number 2; exon_id "ENSMUSE00001397968.2"; level 2; transcript_support_level "5"; mgi_id "MGI:5594183"; tag "RNA_Seq_supported_only"; tag "basic"; tag "Ensembl_canonical"; tag "GENCODE_Primary"; tag "TAGENE"; havana_gene "OTTMUSG00000062917.1"; havana_transcript "OTTMUST00000153194.1";
chr9	HAVANA	exon	78935504	78935551	0	-	.	gene_id "ENSMUSG00000111363.3"; transcript_id "ENSMUST00000259182.1"; gene_type "lncRNA"; gene_name "Gm35024"; transcript_type "lncRNA"; transcript_name "Gm35024-202"; exon_number 2; exon_id "ENSMUSE00001397968.2"; level 2; mgi_id "MGI:5594183"; tag "TAGENE"; havana_gene "OTTMUSG00000062917.1";
chr9	ENSEMBL_gcm37	exon	78935504	78935551	0.00779754370959668	-	.	gene_id "ENSMUSG00000111363.3"; transcript_id "ENSMUSG00000111363.3_tx_3"; exon_id "chr9_78935504_78935551_-"; exonnum "5"; txlen "1762";
chr9	HAVANA	exon	78936798	78936995	0	-	.	gene_id "ENSMUSG00000111363.3"; transcript_id "ENSMUST00000259182.1"; gene_type "lncRNA"; gene_name "Gm35024"; transcript_type "lncRNA"; transcript_name "Gm35024-202"; exon_number 1; exon_id "ENSMUSE00001514896.1"; level 2; mgi_id "MGI:5594183"; tag "TAGENE"; havana_gene "OTTMUSG00000062917.1";
chr9	HAVANA	exon	78936800	78937036	0	-	.	gene_id "ENSMUSG00000111363.3"; transcript_id "ENSMUST00000213359.3"; gene_type "lncRNA"; gene_name "Gm35024"; transcript_type "lncRNA"; transcript_name "Gm35024-201"; exon_number 1; exon_id "ENSMUSE00001514897.1"; level 2; transcript_support_level "5"; mgi_id "MGI:5594183"; tag "RNA_Seq_supported_only"; tag "basic"; tag "Ensembl_canonical"; tag "GENCODE_Primary"; tag "TAGENE"; havana_gene "OTTMUSG00000062917.1"; havana_transcript "OTTMUST00000153194.1";
chr9	sragcm37_mid	exon	78943203	78943286	0.00779754370959668	-	.	gene_id "ENSMUSG00000111363.3"; transcript_id "ENSMUSG00000111363.3_tx_3"; exon_id "chr9_78943203_78943286_-"; exonnum "4"; txlen "1762";
chr9	sragcm37_mid	exon	78944471	78944641	0.00779754370959668	-	.	gene_id "ENSMUSG00000111363.3"; transcript_id "ENSMUSG00000111363.3_tx_3"; exon_id "chr9_78944471_78944641_-"; exonnum "3"; txlen "1762";
chr9	sragcm37_mid	exon	78946977	78947347	0.00779754370959668	-	.	gene_id "ENSMUSG00000111363.3"; transcript_id "ENSMUSG00000111363.3_tx_3"; exon_id "chr9_78946977_78947347_-"; exonnum "2"; txlen "1762";
chr9	sragcm37_mid	exon	78957085	78957185	0.00779754370959668	-	.	gene_id "ENSMUSG00000111363.3"; transcript_id "ENSMUSG00000111363.3_tx_3"; exon_id "chr9_78957085_78957185_-"; exonnum "1"; txlen "1762";
chr9	HAVANA	exon	79012680	79012902	0	-	.	gene_id "ENSMUSG00000110923.3"; transcript_id "ENSMUST00000330088.1"; gene_type "lncRNA"; gene_name "Gm47499"; transcript_type "lncRNA"; transcript_name "Gm47499-202"; exon_number 4; exon_id "ENSMUSE00001650720.1"; level 2; mgi_id "MGI:6096482"; tag "basic"; tag "Ensembl_canonical"; tag "GENCODE_Primary"; tag "TAGENE"; havana_gene "OTTMUSG00000062918.1";
chr9	HAVANA	transcript	79012680	79109283	0	-	.	gene_id "ENSMUSG00000110923.3"; transcript_id "ENSMUST00000330088.1"; gene_type "lncRNA"; gene_name "Gm47499"; transcript_type "lncRNA"; transcript_name "Gm47499-202"; level 2; mgi_id "MGI:6096482"; tag "basic"; tag "Ensembl_canonical"; tag "GENCODE_Primary"; tag "TAGENE"; havana_gene "OTTMUSG00000062918.1";
chr9	HAVANA	gene	79012680	79109289	0	-	.	gene_id "ENSMUSG00000110923.3"; gene_type "lncRNA"; gene_name "Gm47499"; level 2; mgi_id "MGI:6096482"; havana_gene "OTTMUSG00000062918.1";
chr9	HAVANA	exon	79018154	79018233	0	-	.	gene_id "ENSMUSG00000110923.3"; transcript_id "ENSMUST00000330088.1"; gene_type "lncRNA"; gene_name "Gm47499"; transcript_type "lncRNA"; transcript_name "Gm47499-202"; exon_number 3; exon_id "ENSMUSE00001650721.1"; level 2; mgi_id "MGI:6096482"; tag "basic"; tag "Ensembl_canonical"; tag "GENCODE_Primary"; tag "TAGENE"; havana_gene "OTTMUSG00000062918.1";
chr9	HAVANA	exon	79024474	79024678	0	-	.	gene_id "ENSMUSG00000110923.3"; transcript_id "ENSMUST00000330088.1"; gene_type "lncRNA"; gene_name "Gm47499"; transcript_type "lncRNA"; transcript_name "Gm47499-202"; exon_number 2; exon_id "ENSMUSE00001650722.1"; level 2; mgi_id "MGI:6096482"; tag "basic"; tag "Ensembl_canonical"; tag "GENCODE_Primary"; tag "TAGENE"; havana_gene "OTTMUSG00000062918.1";
chr9	HAVANA	exon	79066903	79066984	0	-	.	gene_id "ENSMUSG00000110923.3"; transcript_id "ENSMUST00000216797.2"; gene_type "lncRNA"; gene_name "Gm47499"; transcript_type "lncRNA"; transcript_name "Gm47499-201"; exon_number 2; exon_id "ENSMUSE00001402065.2"; level 2; transcript_support_level "5"; mgi_id "MGI:6096482"; tag "RNA_Seq_supported_only"; havana_gene "OTTMUSG00000062918.1"; havana_transcript "OTTMUST00000153195.1";
chr9	HAVANA	transcript	79066903	79109289	0	-	.	gene_id "ENSMUSG00000110923.3"; transcript_id "ENSMUST00000216797.2"; gene_type "lncRNA"; gene_name "Gm47499"; transcript_type "lncRNA"; transcript_name "Gm47499-201"; level 2; transcript_support_level "5"; mgi_id "MGI:6096482"; tag "RNA_Seq_supported_only"; havana_gene "OTTMUSG00000062918.1"; havana_transcript "OTTMUST00000153195.1";
chr9	HAVANA	exon	79109145	79109283	0	-	.	gene_id "ENSMUSG00000110923.3"; transcript_id "ENSMUST00000330088.1"; gene_type "lncRNA"; gene_name "Gm47499"; transcript_type "lncRNA"; transcript_name "Gm47499-202"; exon_number 1; exon_id "ENSMUSE00001650723.1"; level 2; mgi_id "MGI:6096482"; tag "basic"; tag "Ensembl_canonical"; tag "GENCODE_Primary"; tag "TAGENE"; havana_gene "OTTMUSG00000062918.1";
chr9	HAVANA	exon	79109145	79109289	0	-	.	gene_id "ENSMUSG00000110923.3"; transcript_id "ENSMUST00000216797.2"; gene_type "lncRNA"; gene_name "Gm47499"; transcript_type "lncRNA"; transcript_name "Gm47499-201"; exon_number 1; exon_id "ENSMUSE00001396210.2"; level 2; transcript_support_level "5"; mgi_id "MGI:6096482"; tag "RNA_Seq_supported_only"; havana_gene "OTTMUSG00000062918.1"; havana_transcript "OTTMUST00000153195.1";
chr9	HAVANA	exon	79122403	79122485	0	-	.	gene_id "ENSMUSG00000111638.2"; transcript_id "ENSMUST00000215508.2"; gene_type "lncRNA"; gene_name "Gm47501"; transcript_type "lncRNA"; transcript_name "Gm47501-201"; exon_number 2; exon_id "ENSMUSE00001405573.2"; level 2; transcript_support_level "5"; mgi_id "MGI:6096485"; tag "RNA_Seq_supported_only"; tag "basic"; tag "Ensembl_canonical"; tag "GENCODE_Primary"; havana_gene "OTTMUSG00000062919.1"; havana_transcript "OTTMUST00000153196.1";
chr9	HAVANA	gene	79122403	79174933	0	-	.	gene_id "ENSMUSG00000111638.2"; gene_type "lncRNA"; gene_name "Gm47501"; level 2; mgi_id "MGI:6096485"; havana_gene "OTTMUSG00000062919.1";
chr9	HAVANA	transcript	79122403	79174933	0	-	.	gene_id "ENSMUSG00000111638.2"; transcript_id "ENSMUST00000215508.2"; gene_type "lncRNA"; gene_name "Gm47501"; transcript_type "lncRNA"; transcript_name "Gm47501-201"; level 2; transcript_support_level "5"; mgi_id "MGI:6096485"; tag "RNA_Seq_supported_only"; tag "basic"; tag "Ensembl_canonical"; tag "GENCODE_Primary"; havana_gene "OTTMUSG00000062919.1"; havana_transcript "OTTMUST00000153196.1";
chr9	sragcm37_es	exon	79143386	79143866	0.00385863892978129	-	.	gene_id "sragcm37_gene_40982"; transcript_id "sragcm37_gene_40982_tx_1"; exon_id "chr9_79143386_79143866_-"; exonnum "2"; txlen "584";
chr9	sragcm37_ss	exon	79145627	79145729	0.00385863892978129	-	.	gene_id "sragcm37_gene_40982"; transcript_id "sragcm37_gene_40982_tx_1"; exon_id "chr9_79145627_79145729_-"; exonnum "1"; txlen "584";
chr9	HAVANA	exon	79174736	79174933	0	-	.	gene_id "ENSMUSG00000111638.2"; transcript_id "ENSMUST00000215508.2"; gene_type "lncRNA"; gene_name "Gm47501"; transcript_type "lncRNA"; transcript_name "Gm47501-201"; exon_number 1; exon_id "ENSMUSE00001400669.2"; level 2; transcript_support_level "5"; mgi_id "MGI:6096485"; tag "RNA_Seq_supported_only"; tag "basic"; tag "Ensembl_canonical"; tag "GENCODE_Primary"; havana_gene "OTTMUSG00000062919.1"; havana_transcript "OTTMUST00000153196.1";
chr9	HAVANA	gene	79249518	79250222	0	-	.	gene_id "ENSMUSG00000110856.2"; gene_type "processed_pseudogene"; gene_name "Timm29-ps1"; level 2; mgi_id "MGI:5906141"; havana_gene "OTTMUSG00000062955.1";
chr9	HAVANA	transcript	79249518	79250222	0	-	.	gene_id "ENSMUSG00000110856.2"; transcript_id "ENSMUST00000214232.2"; gene_type "processed_pseudogene"; gene_name "Timm29-ps1"; transcript_type "processed_pseudogene"; transcript_name "Timm29-ps1-201"; level 2; transcript_support_level "NA"; mgi_id "MGI:5906141"; ont "PGO:0000004"; tag "basic"; tag "Ensembl_canonical"; tag "GENCODE_Primary"; havana_gene "OTTMUSG00000062955.1"; havana_transcript "OTTMUST00000153256.1";
chr9	HAVANA	exon	79249518	79250222	0	-	.	gene_id "ENSMUSG00000110856.2"; transcript_id "ENSMUST00000214232.2"; gene_type "processed_pseudogene"; gene_name "Timm29-ps1"; transcript_type "processed_pseudogene"; transcript_name "Timm29-ps1-201"; exon_number 1; exon_id "ENSMUSE00001399168.2"; level 2; transcript_support_level "NA"; mgi_id "MGI:5906141"; ont "PGO:0000004"; tag "basic"; tag "Ensembl_canonical"; tag "GENCODE_Primary"; havana_gene "OTTMUSG00000062955.1"; havana_transcript "OTTMUST00000153256.1";
chr9	HAVANA	gene	79253603	79253908	0	-	.	gene_id "ENSMUSG00000111492.2"; gene_type "processed_pseudogene"; gene_name "Aldoa-ps3"; level 2; mgi_id "MGI:3779513"; havana_gene "OTTMUSG00000062956.1";
chr9	HAVANA	transcript	79253603	79253908	0	-	.	gene_id "ENSMUSG00000111492.2"; transcript_id "ENSMUST00000217558.2"; gene_type "processed_pseudogene"; gene_name "Aldoa-ps3"; transcript_type "processed_pseudogene"; transcript_name "Aldoa-ps3-201"; level 2; transcript_support_level "NA"; mgi_id "MGI:3779513"; ont "PGO:0000004"; tag "basic"; tag "Ensembl_canonical"; tag "GENCODE_Primary"; havana_gene "OTTMUSG00000062956.1"; havana_transcript "OTTMUST00000153257.1";
chr9	HAVANA	exon	79253603	79253908	0	-	.	gene_id "ENSMUSG00000111492.2"; transcript_id "ENSMUST00000217558.2"; gene_type "processed_pseudogene"; gene_name "Aldoa-ps3"; transcript_type "processed_pseudogene"; transcript_name "Aldoa-ps3-201"; exon_number 1; exon_id "ENSMUSE00001400423.2"; level 2; transcript_support_level "NA"; mgi_id "MGI:3779513"; ont "PGO:0000004"; tag "basic"; tag "Ensembl_canonical"; tag "GENCODE_Primary"; havana_gene "OTTMUSG00000062956.1"; havana_transcript "OTTMUST00000153257.1";
chr9	HAVANA	exon	79285401	79287557	0	-	.	gene_id "ENSMUSG00000111633.2"; transcript_id "ENSMUST00000214587.2"; gene_type "lncRNA"; gene_name "Gm39377"; transcript_type "lncRNA"; transcript_name "Gm39377-201"; exon_number 4; exon_id "ENSMUSE00001396390.2"; level 2; transcript_support_level "5"; mgi_id "MGI:5622262"; tag "RNA_Seq_supported_only"; tag "basic"; tag "Ensembl_canonical"; tag "GENCODE_Primary"; havana_gene "OTTMUSG00000062958.1"; havana_transcript "OTTMUST00000153259.1";
chr9	ENSEMBL_gcm37	exon	79285401	79287557	0.0649508163765254	-	.	gene_id "ENSMUSG00000111633.2"; transcript_id "ENSMUSG00000111633.2_tx_1"; exon_id "chr9_79285401_79287557_-"; exonnum "6"; txlen "2626";
chr9	ENSEMBL_gcm37	exon	79285401	79287557	0.0374449619594332	-	.	gene_id "ENSMUSG00000111633.2"; transcript_id "ENSMUSG00000111633.2_tx_2"; exon_id "chr9_79285401_79287557_-"; exonnum "7"; txlen "2775";
chr9	ENSEMBL_gcm37	exon	79285401	79287557	0.031303081245659	-	.	gene_id "ENSMUSG00000111633.2"; transcript_id "ENSMUSG00000111633.2_tx_3"; exon_id "chr9_79285401_79287557_-"; exonnum "5"; txlen "2504";
chr9	ENSEMBL_gcm37	exon	79285401	79287557	0.021800064778857	-	.	gene_id "ENSMUSG00000111633.2"; transcript_id "ENSMUSG00000111633.2_tx_4"; exon_id "chr9_79285401_79287557_-"; exonnum "6"; txlen "2653";
chr9	ENSEMBL_gcm37	exon	79285401	79287557	0.0147062495779616	-	.	gene_id "ENSMUSG00000111633.2"; transcript_id "ENSMUSG00000111633.2_tx_5"; exon_id "chr9_79285401_79287557_-"; exonnum "5"; txlen "2591";
chr9	ENSEMBL_gcm37	exon	79285401	79287557	0.00897111616671068	-	.	gene_id "ENSMUSG00000111633.2"; transcript_id "ENSMUSG00000111633.2_tx_6"; exon_id "chr9_79285401_79287557_-"; exonnum "3"; txlen "2328";
chr9	ENSEMBL_gcm37	exon	79285401	79287557	0.00835267963558811	-	.	gene_id "ENSMUSG00000111633.2"; transcript_id "ENSMUSG00000111633.2_tx_7"; exon_id "chr9_79285401_79287557_-"; exonnum "4"; txlen "2469";
chr9	ENSEMBL_gcm37	exon	79285401	79287557	0.00488924809298346	-	.	gene_id "ENSMUSG00000111633.2"; transcript_id "ENSMUSG00000111633.2_tx_8"; exon_id "chr9_79285401_79287557_-"; exonnum "7"; txlen "2909";
chr9	ENSEMBL_gcm37	exon	79285401	79287557	0.00348649832391222	-	.	gene_id "ENSMUSG00000111633.2"; transcript_id "ENSMUSG00000111633.2_tx_9"; exon_id "chr9_79285401_79287557_-"; exonnum "6"; txlen "2787";
chr9	HAVANA	gene	79285401	79298137	0	-	.	gene_id "ENSMUSG00000111633.2"; gene_type "lncRNA"; gene_name "Gm39377"; level 2; mgi_id "MGI:5622262"; havana_gene "OTTMUSG00000062958.1";
chr9	HAVANA	transcript	79285401	79298137	0	-	.	gene_id "ENSMUSG00000111633.2"; transcript_id "ENSMUST00000214587.2"; gene_type "lncRNA"; gene_name "Gm39377"; transcript_type "lncRNA"; transcript_name "Gm39377-201"; level 2; transcript_support_level "5"; mgi_id "MGI:5622262"; tag "RNA_Seq_supported_only"; tag "basic"; tag "Ensembl_canonical"; tag "GENCODE_Primary"; havana_gene "OTTMUSG00000062958.1"; havana_transcript "OTTMUST00000153259.1";
chr9	HAVANA	exon	79288068	79288173	0	-	.	gene_id "ENSMUSG00000111633.2"; transcript_id "ENSMUST00000214587.2"; gene_type "lncRNA"; gene_name "Gm39377"; transcript_type "lncRNA"; transcript_name "Gm39377-201"; exon_number 3; exon_id "ENSMUSE00001404422.2"; level 2; transcript_support_level "5"; mgi_id "MGI:5622262"; tag "RNA_Seq_supported_only"; tag "basic"; tag "Ensembl_canonical"; tag "GENCODE_Primary"; havana_gene "OTTMUSG00000062958.1"; havana_transcript "OTTMUST00000153259.1";
chr9	ENSEMBL_gcm37	exon	79288068	79288173	0.0649508163765254	-	.	gene_id "ENSMUSG00000111633.2"; transcript_id "ENSMUSG00000111633.2_tx_1"; exon_id "chr9_79288068_79288173_-"; exonnum "5"; txlen "2626";
chr9	ENSEMBL_gcm37	exon	79288068	79288173	0.0374449619594332	-	.	gene_id "ENSMUSG00000111633.2"; transcript_id "ENSMUSG00000111633.2_tx_2"; exon_id "chr9_79288068_79288173_-"; exonnum "6"; txlen "2775";
chr9	ENSEMBL_gcm37	exon	79288068	79288173	0.031303081245659	-	.	gene_id "ENSMUSG00000111633.2"; transcript_id "ENSMUSG00000111633.2_tx_3"; exon_id "chr9_79288068_79288173_-"; exonnum "4"; txlen "2504";
chr9	ENSEMBL_gcm37	exon	79288068	79288173	0.021800064778857	-	.	gene_id "ENSMUSG00000111633.2"; transcript_id "ENSMUSG00000111633.2_tx_4"; exon_id "chr9_79288068_79288173_-"; exonnum "5"; txlen "2653";
chr9	ENSEMBL_gcm37	exon	79288068	79288173	0.0147062495779616	-	.	gene_id "ENSMUSG00000111633.2"; transcript_id "ENSMUSG00000111633.2_tx_5"; exon_id "chr9_79288068_79288173_-"; exonnum "4"; txlen "2591";
chr9	ENSEMBL_gcm37	exon	79288068	79288173	0.00897111616671068	-	.	gene_id "ENSMUSG00000111633.2"; transcript_id "ENSMUSG00000111633.2_tx_6"; exon_id "chr9_79288068_79288173_-"; exonnum "2"; txlen "2328";
chr9	ENSEMBL_gcm37	exon	79288068	79288173	0.00835267963558811	-	.	gene_id "ENSMUSG00000111633.2"; transcript_id "ENSMUSG00000111633.2_tx_7"; exon_id "chr9_79288068_79288173_-"; exonnum "3"; txlen "2469";
chr9	ENSEMBL_gcm37	exon	79288068	79288173	0.00488924809298346	-	.	gene_id "ENSMUSG00000111633.2"; transcript_id "ENSMUSG00000111633.2_tx_8"; exon_id "chr9_79288068_79288173_-"; exonnum "6"; txlen "2909";
chr9	ENSEMBL_gcm37	exon	79288068	79288173	0.00348649832391222	-	.	gene_id "ENSMUSG00000111633.2"; transcript_id "ENSMUSG00000111633.2_tx_9"; exon_id "chr9_79288068_79288173_-"; exonnum "5"; txlen "2787";
chr9	sragcm37_mid	exon	79292940	79293222	0.00488924809298346	-	.	gene_id "ENSMUSG00000111633.2"; transcript_id "ENSMUSG00000111633.2_tx_8"; exon_id "chr9_79292940_79293222_-"; exonnum "5"; txlen "2909";
chr9	sragcm37_mid	exon	79292940	79293222	0.00348649832391222	-	.	gene_id "ENSMUSG00000111633.2"; transcript_id "ENSMUSG00000111633.2_tx_9"; exon_id "chr9_79292940_79293222_-"; exonnum "4"; txlen "2787";
chr9	HAVANA	exon	79293487	79293627	0	-	.	gene_id "ENSMUSG00000111633.2"; transcript_id "ENSMUST00000214587.2"; gene_type "lncRNA"; gene_name "Gm39377"; transcript_type "lncRNA"; transcript_name "Gm39377-201"; exon_number 2; exon_id "ENSMUSE00001401138.2"; level 2; transcript_support_level "5"; mgi_id "MGI:5622262"; tag "RNA_Seq_supported_only"; tag "basic"; tag "Ensembl_canonical"; tag "GENCODE_Primary"; havana_gene "OTTMUSG00000062958.1"; havana_transcript "OTTMUST00000153259.1";
chr9	ENSEMBL_gcm37	exon	79293487	79293627	0.0649508163765254	-	.	gene_id "ENSMUSG00000111633.2"; transcript_id "ENSMUSG00000111633.2_tx_1"; exon_id "chr9_79293487_79293627_-"; exonnum "4"; txlen "2626";
chr9	ENSEMBL_gcm37	exon	79293487	79293627	0.0374449619594332	-	.	gene_id "ENSMUSG00000111633.2"; transcript_id "ENSMUSG00000111633.2_tx_2"; exon_id "chr9_79293487_79293627_-"; exonnum "5"; txlen "2775";
chr9	ENSEMBL_gcm37	exon	79293487	79293627	0.031303081245659	-	.	gene_id "ENSMUSG00000111633.2"; transcript_id "ENSMUSG00000111633.2_tx_3"; exon_id "chr9_79293487_79293627_-"; exonnum "3"; txlen "2504";
chr9	ENSEMBL_gcm37	exon	79293487	79293627	0.021800064778857	-	.	gene_id "ENSMUSG00000111633.2"; transcript_id "ENSMUSG00000111633.2_tx_4"; exon_id "chr9_79293487_79293627_-"; exonnum "4"; txlen "2653";
chr9	ENSEMBL_gcm37	exon	79293487	79293627	0.0147062495779616	-	.	gene_id "ENSMUSG00000111633.2"; transcript_id "ENSMUSG00000111633.2_tx_5"; exon_id "chr9_79293487_79293627_-"; exonnum "3"; txlen "2591";
chr9	ENSEMBL_gcm37	exon	79293487	79293627	0.00835267963558811	-	.	gene_id "ENSMUSG00000111633.2"; transcript_id "ENSMUSG00000111633.2_tx_7"; exon_id "chr9_79293487_79293627_-"; exonnum "2"; txlen "2469";
chr9	ENSEMBL_gcm37	exon	79293487	79293627	0.00488924809298346	-	.	gene_id "ENSMUSG00000111633.2"; transcript_id "ENSMUSG00000111633.2_tx_8"; exon_id "chr9_79293487_79293627_-"; exonnum "4"; txlen "2909";
chr9	ENSEMBL_gcm37	exon	79293487	79293627	0.00348649832391222	-	.	gene_id "ENSMUSG00000111633.2"; transcript_id "ENSMUSG00000111633.2_tx_9"; exon_id "chr9_79293487_79293627_-"; exonnum "3"; txlen "2787";
chr9	sragcm37_mid	exon	79298009	79298130	0.0649508163765254	-	.	gene_id "ENSMUSG00000111633.2"; transcript_id "ENSMUSG00000111633.2_tx_1"; exon_id "chr9_79298009_79298130_-"; exonnum "3"; txlen "2626";
chr9	sragcm37_mid	exon	79298009	79298130	0.0374449619594332	-	.	gene_id "ENSMUSG00000111633.2"; transcript_id "ENSMUSG00000111633.2_tx_2"; exon_id "chr9_79298009_79298130_-"; exonnum "4"; txlen "2775";
chr9	sragcm37_mid	exon	79298009	79298130	0.0147062495779616	-	.	gene_id "ENSMUSG00000111633.2"; transcript_id "ENSMUSG00000111633.2_tx_5"; exon_id "chr9_79298009_79298130_-"; exonnum "2"; txlen "2591";
chr9	sragcm37_mid	exon	79298009	79298130	0.00488924809298346	-	.	gene_id "ENSMUSG00000111633.2"; transcript_id "ENSMUSG00000111633.2_tx_8"; exon_id "chr9_79298009_79298130_-"; exonnum "3"; txlen "2909";
chr9	HAVANA	exon	79298009	79298137	0	-	.	gene_id "ENSMUSG00000111633.2"; transcript_id "ENSMUST00000214587.2"; gene_type "lncRNA"; gene_name "Gm39377"; transcript_type "lncRNA"; transcript_name "Gm39377-201"; exon_number 1; exon_id "ENSMUSE00001398938.2"; level 2; transcript_support_level "5"; mgi_id "MGI:5622262"; tag "RNA_Seq_supported_only"; tag "basic"; tag "Ensembl_canonical"; tag "GENCODE_Primary"; havana_gene "OTTMUSG00000062958.1"; havana_transcript "OTTMUST00000153259.1";
chr9	sragcm37_mid	exon	79299259	79299293	0.0649508163765254	-	.	gene_id "ENSMUSG00000111633.2"; transcript_id "ENSMUSG00000111633.2_tx_1"; exon_id "chr9_79299259_79299293_-"; exonnum "2"; txlen "2626";
chr9	sragcm37_mid	exon	79299259	79299293	0.0374449619594332	-	.	gene_id "ENSMUSG00000111633.2"; transcript_id "ENSMUSG00000111633.2_tx_2"; exon_id "chr9_79299259_79299293_-"; exonnum "3"; txlen "2775";
chr9	sragcm37_mid	exon	79299259	79299293	0.031303081245659	-	.	gene_id "ENSMUSG00000111633.2"; transcript_id "ENSMUSG00000111633.2_tx_3"; exon_id "chr9_79299259_79299293_-"; exonnum "2"; txlen "2504";
chr9	sragcm37_mid	exon	79299259	79299293	0.021800064778857	-	.	gene_id "ENSMUSG00000111633.2"; transcript_id "ENSMUSG00000111633.2_tx_4"; exon_id "chr9_79299259_79299293_-"; exonnum "3"; txlen "2653";
chr9	sragcm37_mid	exon	79299259	79299293	0.00488924809298346	-	.	gene_id "ENSMUSG00000111633.2"; transcript_id "ENSMUSG00000111633.2_tx_8"; exon_id "chr9_79299259_79299293_-"; exonnum "2"; txlen "2909";
chr9	sragcm37_mid	exon	79299259	79299293	0.00348649832391222	-	.	gene_id "ENSMUSG00000111633.2"; transcript_id "ENSMUSG00000111633.2_tx_9"; exon_id "chr9_79299259_79299293_-"; exonnum "2"; txlen "2787";
chr9	sragcm37_mid	exon	79301157	79301305	0.0374449619594332	-	.	gene_id "ENSMUSG00000111633.2"; transcript_id "ENSMUSG00000111633.2_tx_2"; exon_id "chr9_79301157_79301305_-"; exonnum "2"; txlen "2775";
chr9	sragcm37_mid	exon	79301157	79301305	0.021800064778857	-	.	gene_id "ENSMUSG00000111633.2"; transcript_id "ENSMUSG00000111633.2_tx_4"; exon_id "chr9_79301157_79301305_-"; exonnum "2"; txlen "2653";
chr9	sragcm37_mid	exon	79302202	79302266	0.0649508163765254	-	.	gene_id "ENSMUSG00000111633.2"; transcript_id "ENSMUSG00000111633.2_tx_1"; exon_id "chr9_79302202_79302266_-"; exonnum "1"; txlen "2626";
chr9	sragcm37_mid	exon	79302202	79302266	0.0374449619594332	-	.	gene_id "ENSMUSG00000111633.2"; transcript_id "ENSMUSG00000111633.2_tx_2"; exon_id "chr9_79302202_79302266_-"; exonnum "1"; txlen "2775";
chr9	sragcm37_mid	exon	79302202	79302266	0.031303081245659	-	.	gene_id "ENSMUSG00000111633.2"; transcript_id "ENSMUSG00000111633.2_tx_3"; exon_id "chr9_79302202_79302266_-"; exonnum "1"; txlen "2504";
chr9	sragcm37_mid	exon	79302202	79302266	0.021800064778857	-	.	gene_id "ENSMUSG00000111633.2"; transcript_id "ENSMUSG00000111633.2_tx_4"; exon_id "chr9_79302202_79302266_-"; exonnum "1"; txlen "2653";
chr9	sragcm37_mid	exon	79302202	79302266	0.0147062495779616	-	.	gene_id "ENSMUSG00000111633.2"; transcript_id "ENSMUSG00000111633.2_tx_5"; exon_id "chr9_79302202_79302266_-"; exonnum "1"; txlen "2591";
chr9	sragcm37_mid	exon	79302202	79302266	0.00897111616671068	-	.	gene_id "ENSMUSG00000111633.2"; transcript_id "ENSMUSG00000111633.2_tx_6"; exon_id "chr9_79302202_79302266_-"; exonnum "1"; txlen "2328";
chr9	sragcm37_mid	exon	79302202	79302266	0.00835267963558811	-	.	gene_id "ENSMUSG00000111633.2"; transcript_id "ENSMUSG00000111633.2_tx_7"; exon_id "chr9_79302202_79302266_-"; exonnum "1"; txlen "2469";
chr9	sragcm37_mid	exon	79302202	79302266	0.00488924809298346	-	.	gene_id "ENSMUSG00000111633.2"; transcript_id "ENSMUSG00000111633.2_tx_8"; exon_id "chr9_79302202_79302266_-"; exonnum "1"; txlen "2909";
chr9	sragcm37_mid	exon	79302202	79302266	0.00348649832391222	-	.	gene_id "ENSMUSG00000111633.2"; transcript_id "ENSMUSG00000111633.2_tx_9"; exon_id "chr9_79302202_79302266_-"; exonnum "1"; txlen "2787";
chr9	HAVANA	gene	79302485	79302751	0	-	.	gene_id "ENSMUSG00000111560.2"; gene_type "processed_pseudogene"; gene_name "Gm35262"; level 2; mgi_id "MGI:5594421"; havana_gene "OTTMUSG00000062959.1";
chr9	HAVANA	transcript	79302485	79302751	0	-	.	gene_id "ENSMUSG00000111560.2"; transcript_id "ENSMUST00000215133.2"; gene_type "processed_pseudogene"; gene_name "Gm35262"; transcript_type "processed_pseudogene"; transcript_name "Gm35262-201"; level 2; transcript_support_level "NA"; mgi_id "MGI:5594421"; ont "PGO:0000004"; tag "basic"; tag "Ensembl_canonical"; tag "GENCODE_Primary"; havana_gene "OTTMUSG00000062959.1"; havana_transcript "OTTMUST00000153260.1";
chr9	HAVANA	exon	79302485	79302751	0	-	.	gene_id "ENSMUSG00000111560.2"; transcript_id "ENSMUST00000215133.2"; gene_type "processed_pseudogene"; gene_name "Gm35262"; transcript_type "processed_pseudogene"; transcript_name "Gm35262-201"; exon_number 1; exon_id "ENSMUSE00001399165.2"; level 2; transcript_support_level "NA"; mgi_id "MGI:5594421"; ont "PGO:0000004"; tag "basic"; tag "Ensembl_canonical"; tag "GENCODE_Primary"; havana_gene "OTTMUSG00000062959.1"; havana_transcript "OTTMUST00000153260.1";
chr9	sragcm37_es	exon	79324665	79324737	0.00653539793274413	-	.	gene_id "sragcm37_gene_40983"; transcript_id "sragcm37_gene_40983_tx_1"; exon_id "chr9_79324665_79324737_-"; exonnum "5"; txlen "893";
chr9	sragcm37_es	exon	79324665	79324737	0.00653539793274413	-	.	gene_id "sragcm37_gene_40983"; transcript_id "sragcm37_gene_40983_tx_2"; exon_id "chr9_79324665_79324737_-"; exonnum "4"; txlen "610";
chr9	sragcm37_es	exon	79326420	79326594	0.0039442403659542	-	.	gene_id "sragcm37_gene_40983"; transcript_id "sragcm37_gene_40983_tx_3"; exon_id "chr9_79326420_79326594_-"; exonnum "5"; txlen "995";
chr9	sragcm37_es	exon	79326420	79326594	0.0039442403659542	-	.	gene_id "sragcm37_gene_40983"; transcript_id "sragcm37_gene_40983_tx_4"; exon_id "chr9_79326420_79326594_-"; exonnum "4"; txlen "712";
chr9	sragcm37_mid	exon	79327222	79327460	0.00653539793274413	-	.	gene_id "sragcm37_gene_40983"; transcript_id "sragcm37_gene_40983_tx_1"; exon_id "chr9_79327222_79327460_-"; exonnum "4"; txlen "893";
chr9	sragcm37_mid	exon	79327222	79327460	0.00653539793274413	-	.	gene_id "sragcm37_gene_40983"; transcript_id "sragcm37_gene_40983_tx_2"; exon_id "chr9_79327222_79327460_-"; exonnum "3"; txlen "610";
chr9	sragcm37_mid	exon	79327222	79327460	0.0039442403659542	-	.	gene_id "sragcm37_gene_40983"; transcript_id "sragcm37_gene_40983_tx_3"; exon_id "chr9_79327222_79327460_-"; exonnum "4"; txlen "995";
chr9	sragcm37_mid	exon	79327222	79327460	0.0039442403659542	-	.	gene_id "sragcm37_gene_40983"; transcript_id "sragcm37_gene_40983_tx_4"; exon_id "chr9_79327222_79327460_-"; exonnum "3"; txlen "712";
chr9	sragcm37_mid	exon	79343074	79343266	0.00653539793274413	-	.	gene_id "sragcm37_gene_40983"; transcript_id "sragcm37_gene_40983_tx_1"; exon_id "chr9_79343074_79343266_-"; exonnum "3"; txlen "893";
chr9	sragcm37_mid	exon	79343074	79343266	0.00653539793274413	-	.	gene_id "sragcm37_gene_40983"; transcript_id "sragcm37_gene_40983_tx_2"; exon_id "chr9_79343074_79343266_-"; exonnum "2"; txlen "610";
chr9	sragcm37_mid	exon	79343074	79343266	0.0039442403659542	-	.	gene_id "sragcm37_gene_40983"; transcript_id "sragcm37_gene_40983_tx_3"; exon_id "chr9_79343074_79343266_-"; exonnum "3"; txlen "995";
chr9	sragcm37_mid	exon	79343074	79343266	0.0039442403659542	-	.	gene_id "sragcm37_gene_40983"; transcript_id "sragcm37_gene_40983_tx_4"; exon_id "chr9_79343074_79343266_-"; exonnum "2"; txlen "712";
chr9	sragcm37_mid	exon	79343357	79343639	0.00653539793274413	-	.	gene_id "sragcm37_gene_40983"; transcript_id "sragcm37_gene_40983_tx_1"; exon_id "chr9_79343357_79343639_-"; exonnum "2"; txlen "893";
chr9	sragcm37_mid	exon	79343357	79343639	0.0039442403659542	-	.	gene_id "sragcm37_gene_40983"; transcript_id "sragcm37_gene_40983_tx_3"; exon_id "chr9_79343357_79343639_-"; exonnum "2"; txlen "995";
chr9	sragcm37_mid	exon	79344297	79344401	0.00653539793274413	-	.	gene_id "sragcm37_gene_40983"; transcript_id "sragcm37_gene_40983_tx_1"; exon_id "chr9_79344297_79344401_-"; exonnum "1"; txlen "893";
chr9	sragcm37_mid	exon	79344297	79344401	0.00653539793274413	-	.	gene_id "sragcm37_gene_40983"; transcript_id "sragcm37_gene_40983_tx_2"; exon_id "chr9_79344297_79344401_-"; exonnum "1"; txlen "610";
chr9	sragcm37_mid	exon	79344297	79344401	0.0039442403659542	-	.	gene_id "sragcm37_gene_40983"; transcript_id "sragcm37_gene_40983_tx_3"; exon_id "chr9_79344297_79344401_-"; exonnum "1"; txlen "995";
chr9	sragcm37_mid	exon	79344297	79344401	0.0039442403659542	-	.	gene_id "sragcm37_gene_40983"; transcript_id "sragcm37_gene_40983_tx_4"; exon_id "chr9_79344297_79344401_-"; exonnum "1"; txlen "712";
chr9	HAVANA	exon	79351227	79351833	0	-	.	gene_id "ENSMUSG00000111765.3"; transcript_id "ENSMUST00000294075.1"; gene_type "lncRNA"; gene_name "Gm10635"; transcript_type "lncRNA"; transcript_name "Gm10635-203"; exon_number 4; exon_id "ENSMUSE00001582030.1"; level 2; mgi_id "MGI:3641740"; tag "TAGENE"; havana_gene "OTTMUSG00000062960.1";
chr9	HAVANA	transcript	79351227	79426635	0	-	.	gene_id "ENSMUSG00000111765.3"; transcript_id "ENSMUST00000294075.1"; gene_type "lncRNA"; gene_name "Gm10635"; transcript_type "lncRNA"; transcript_name "Gm10635-203"; level 2; mgi_id "MGI:3641740"; tag "TAGENE"; havana_gene "OTTMUSG00000062960.1";
chr9	HAVANA	gene	79351227	79426751	0	-	.	gene_id "ENSMUSG00000111765.3"; gene_type "lncRNA"; gene_name "Gm10635"; level 2; mgi_id "MGI:3641740"; havana_gene "OTTMUSG00000062960.1";
chr9	HAVANA	exon	79351313	79351833	0	-	.	gene_id "ENSMUSG00000111765.3"; transcript_id "ENSMUST00000294074.1"; gene_type "lncRNA"; gene_name "Gm10635"; transcript_type "lncRNA"; transcript_name "Gm10635-202"; exon_number 4; exon_id "ENSMUSE00001582026.1"; level 2; mgi_id "MGI:3641740"; tag "basic"; tag "Ensembl_canonical"; tag "GENCODE_Primary"; tag "TAGENE"; havana_gene "OTTMUSG00000062960.1";
chr9	HAVANA	transcript	79351313	79426751	0	-	.	gene_id "ENSMUSG00000111765.3"; transcript_id "ENSMUST00000294074.1"; gene_type "lncRNA"; gene_name "Gm10635"; transcript_type "lncRNA"; transcript_name "Gm10635-202"; level 2; mgi_id "MGI:3641740"; tag "basic"; tag "Ensembl_canonical"; tag "GENCODE_Primary"; tag "TAGENE"; havana_gene "OTTMUSG00000062960.1";
chr9	HAVANA	exon	79351319	79354502	0	-	.	gene_id "ENSMUSG00000111765.3"; transcript_id "ENSMUST00000217201.2"; gene_type "lncRNA"; gene_name "Gm10635"; transcript_type "lncRNA"; transcript_name "Gm10635-201"; exon_number 3; exon_id "ENSMUSE00001397268.2"; level 2; transcript_support_level "2"; mgi_id "MGI:3641740"; tag "basic"; havana_gene "OTTMUSG00000062960.1"; havana_transcript "OTTMUST00000153261.1";
chr9	HAVANA	transcript	79351319	79426584	0	-	.	gene_id "ENSMUSG00000111765.3"; transcript_id "ENSMUST00000217201.2"; gene_type "lncRNA"; gene_name "Gm10635"; transcript_type "lncRNA"; transcript_name "Gm10635-201"; level 2; transcript_support_level "2"; mgi_id "MGI:3641740"; tag "basic"; havana_gene "OTTMUSG00000062960.1"; havana_transcript "OTTMUST00000153261.1";
chr9	HAVANA	exon	79352437	79354502	0	-	.	gene_id "ENSMUSG00000111765.3"; transcript_id "ENSMUST00000294076.1"; gene_type "lncRNA"; gene_name "Gm10635"; transcript_type "lncRNA"; transcript_name "Gm10635-204"; exon_number 3; exon_id "ENSMUSE00001582034.1"; level 2; mgi_id "MGI:3641740"; tag "TAGENE"; havana_gene "OTTMUSG00000062960.1";
chr9	HAVANA	transcript	79352437	79426583	0	-	.	gene_id "ENSMUSG00000111765.3"; transcript_id "ENSMUST00000294076.1"; gene_type "lncRNA"; gene_name "Gm10635"; transcript_type "lncRNA"; transcript_name "Gm10635-204"; level 2; mgi_id "MGI:3641740"; tag "TAGENE"; havana_gene "OTTMUSG00000062960.1";
chr9	HAVANA	exon	79352611	79354502	0	-	.	gene_id "ENSMUSG00000111765.3"; transcript_id "ENSMUST00000294077.1"; gene_type "lncRNA"; gene_name "Gm10635"; transcript_type "lncRNA"; transcript_name "Gm10635-205"; exon_number 3; exon_id "ENSMUSE00001582031.1"; level 2; mgi_id "MGI:3641740"; tag "TAGENE"; havana_gene "OTTMUSG00000062960.1";
chr9	ENSEMBL_gcm37	exon	79352611	79354502	0.0832240955985665	-	.	gene_id "ENSMUSG00000111765.3"; transcript_id "ENSMUSG00000111765.3_tx_14"; exon_id "chr9_79352611_79354502_-"; exonnum "6"; txlen "2705";
chr9	ENSEMBL_gcm37	exon	79352611	79354502	0.0832240955985665	-	.	gene_id "ENSMUSG00000111765.3"; transcript_id "ENSMUSG00000111765.3_tx_15"; exon_id "chr9_79352611_79354502_-"; exonnum "4"; txlen "2553";
chr9	ENSEMBL_gcm37	exon	79352611	79354502	0.0832240955985665	-	.	gene_id "ENSMUSG00000111765.3"; transcript_id "ENSMUSG00000111765.3_tx_16"; exon_id "chr9_79352611_79354502_-"; exonnum "4"; txlen "2507";
chr9	ENSEMBL_gcm37	exon	79352611	79354502	0.00982699554148916	-	.	gene_id "ENSMUSG00000111765.3"; transcript_id "ENSMUSG00000111765.3_tx_22"; exon_id "chr9_79352611_79354502_-"; exonnum "7"; txlen "2763";
chr9	ENSEMBL_gcm37	exon	79352611	79354502	0.00982699554148916	-	.	gene_id "ENSMUSG00000111765.3"; transcript_id "ENSMUSG00000111765.3_tx_23"; exon_id "chr9_79352611_79354502_-"; exonnum "7"; txlen "2717";
chr9	HAVANA	transcript	79352611	79426644	0	-	.	gene_id "ENSMUSG00000111765.3"; transcript_id "ENSMUST00000294077.1"; gene_type "lncRNA"; gene_name "Gm10635"; transcript_type "lncRNA"; transcript_name "Gm10635-205"; level 2; mgi_id "MGI:3641740"; tag "TAGENE"; havana_gene "OTTMUSG00000062960.1";
chr9	HAVANA	exon	79353035	79353215	0	-	.	gene_id "ENSMUSG00000111765.3"; transcript_id "ENSMUST00000294075.1"; gene_type "lncRNA"; gene_name "Gm10635"; transcript_type "lncRNA"; transcript_name "Gm10635-203"; exon_number 3; exon_id "ENSMUSE00001582036.1"; level 2; mgi_id "MGI:3641740"; tag "TAGENE"; havana_gene "OTTMUSG00000062960.1";
chr9	HAVANA	exon	79353035	79353215	0	-	.	gene_id "ENSMUSG00000111765.3"; transcript_id "ENSMUST00000294074.1"; gene_type "lncRNA"; gene_name "Gm10635"; transcript_type "lncRNA"; transcript_name "Gm10635-202"; exon_number 3; exon_id "ENSMUSE00001582036.1"; level 2; mgi_id "MGI:3641740"; tag "basic"; tag "Ensembl_canonical"; tag "GENCODE_Primary"; tag "TAGENE"; havana_gene "OTTMUSG00000062960.1";
chr9	HAVANA	exon	79354271	79354502	0	-	.	gene_id "ENSMUSG00000111765.3"; transcript_id "ENSMUST00000294078.1"; gene_type "lncRNA"; gene_name "Gm10635"; transcript_type "lncRNA"; transcript_name "Gm10635-206"; exon_number 6; exon_id "ENSMUSE00001582028.1"; level 2; mgi_id "MGI:3641740"; tag "basic"; tag "TAGENE"; havana_gene "OTTMUSG00000062960.1";
chr9	HAVANA	transcript	79354271	79426558	0	-	.	gene_id "ENSMUSG00000111765.3"; transcript_id "ENSMUST00000294078.1"; gene_type "lncRNA"; gene_name "Gm10635"; transcript_type "lncRNA"; transcript_name "Gm10635-206"; level 2; mgi_id "MGI:3641740"; tag "basic"; tag "TAGENE"; havana_gene "OTTMUSG00000062960.1";
chr9	sragcm37_mid	exon	79357540	79357617	0.0832240955985665	-	.	gene_id "ENSMUSG00000111765.3"; transcript_id "ENSMUSG00000111765.3_tx_14"; exon_id "chr9_79357540_79357617_-"; exonnum "5"; txlen "2705";
chr9	sragcm37_mid	exon	79357540	79357617	0.0832240955985665	-	.	gene_id "ENSMUSG00000111765.3"; transcript_id "ENSMUSG00000111765.3_tx_15"; exon_id "chr9_79357540_79357617_-"; exonnum "3"; txlen "2553";
chr9	sragcm37_mid	exon	79357540	79357617	0.0832240955985665	-	.	gene_id "ENSMUSG00000111765.3"; transcript_id "ENSMUSG00000111765.3_tx_16"; exon_id "chr9_79357540_79357617_-"; exonnum "3"; txlen "2507";
chr9	sragcm37_mid	exon	79357540	79357617	0.0364215246839943	-	.	gene_id "ENSMUSG00000111765.3"; transcript_id "ENSMUSG00000111765.3_tx_19"; exon_id "chr9_79357540_79357617_-"; exonnum "5"; txlen "606";
chr9	sragcm37_mid	exon	79357540	79357617	0.00982699554148916	-	.	gene_id "ENSMUSG00000111765.3"; transcript_id "ENSMUSG00000111765.3_tx_22"; exon_id "chr9_79357540_79357617_-"; exonnum "6"; txlen "2763";
chr9	sragcm37_mid	exon	79357540	79357617	0.00982699554148916	-	.	gene_id "ENSMUSG00000111765.3"; transcript_id "ENSMUSG00000111765.3_tx_23"; exon_id "chr9_79357540_79357617_-"; exonnum "6"; txlen "2717";
chr9	HAVANA	exon	79357783	79357966	0	-	.	gene_id "ENSMUSG00000111765.3"; transcript_id "ENSMUST00000294074.1"; gene_type "lncRNA"; gene_name "Gm10635"; transcript_type "lncRNA"; transcript_name "Gm10635-202"; exon_number 2; exon_id "ENSMUSE00001582029.1"; level 2; mgi_id "MGI:3641740"; tag "basic"; tag "Ensembl_canonical"; tag "GENCODE_Primary"; tag "TAGENE"; havana_gene "OTTMUSG00000062960.1";
chr9	HAVANA	exon	79357783	79357966	0	-	.	gene_id "ENSMUSG00000111765.3"; transcript_id "ENSMUST00000294077.1"; gene_type "lncRNA"; gene_name "Gm10635"; transcript_type "lncRNA"; transcript_name "Gm10635-205"; exon_number 2; exon_id "ENSMUSE00001582029.1"; level 2; mgi_id "MGI:3641740"; tag "TAGENE"; havana_gene "OTTMUSG00000062960.1";
chr9	HAVANA	exon	79357813	79357966	0	-	.	gene_id "ENSMUSG00000111765.3"; transcript_id "ENSMUST00000294075.1"; gene_type "lncRNA"; gene_name "Gm10635"; transcript_type "lncRNA"; transcript_name "Gm10635-203"; exon_number 2; exon_id "ENSMUSE00001394817.2"; level 2; mgi_id "MGI:3641740"; tag "TAGENE"; havana_gene "OTTMUSG00000062960.1";
chr9	HAVANA	exon	79357813	79357966	0	-	.	gene_id "ENSMUSG00000111765.3"; transcript_id "ENSMUST00000217201.2"; gene_type "lncRNA"; gene_name "Gm10635"; transcript_type "lncRNA"; transcript_name "Gm10635-201"; exon_number 2; exon_id "ENSMUSE00001394817.2"; level 2; transcript_support_level "2"; mgi_id "MGI:3641740"; tag "basic"; havana_gene "OTTMUSG00000062960.1"; havana_transcript "OTTMUST00000153261.1";
chr9	HAVANA	exon	79357813	79357966	0	-	.	gene_id "ENSMUSG00000111765.3"; transcript_id "ENSMUST00000294076.1"; gene_type "lncRNA"; gene_name "Gm10635"; transcript_type "lncRNA"; transcript_name "Gm10635-204"; exon_number 2; exon_id "ENSMUSE00001394817.2"; level 2; mgi_id "MGI:3641740"; tag "TAGENE"; havana_gene "OTTMUSG00000062960.1";
chr9	HAVANA	exon	79357813	79357966	0	-	.	gene_id "ENSMUSG00000111765.3"; transcript_id "ENSMUST00000294078.1"; gene_type "lncRNA"; gene_name "Gm10635"; transcript_type "lncRNA"; transcript_name "Gm10635-206"; exon_number 5; exon_id "ENSMUSE00001394817.2"; level 2; mgi_id "MGI:3641740"; tag "basic"; tag "TAGENE"; havana_gene "OTTMUSG00000062960.1";
chr9	ENSEMBL_gcm37	exon	79357813	79357966	0.0832240955985665	-	.	gene_id "ENSMUSG00000111765.3"; transcript_id "ENSMUSG00000111765.3_tx_14"; exon_id "chr9_79357813_79357966_-"; exonnum "4"; txlen "2705";
chr9	ENSEMBL_gcm37	exon	79357813	79357966	0.0832240955985665	-	.	gene_id "ENSMUSG00000111765.3"; transcript_id "ENSMUSG00000111765.3_tx_15"; exon_id "chr9_79357813_79357966_-"; exonnum "2"; txlen "2553";
chr9	ENSEMBL_gcm37	exon	79357813	79357966	0.0832240955985665	-	.	gene_id "ENSMUSG00000111765.3"; transcript_id "ENSMUSG00000111765.3_tx_16"; exon_id "chr9_79357813_79357966_-"; exonnum "2"; txlen "2507";
chr9	ENSEMBL_gcm37	exon	79357813	79357966	0.0364215246839943	-	.	gene_id "ENSMUSG00000111765.3"; transcript_id "ENSMUSG00000111765.3_tx_19"; exon_id "chr9_79357813_79357966_-"; exonnum "4"; txlen "606";
chr9	ENSEMBL_gcm37	exon	79357813	79357966	0.00982699554148916	-	.	gene_id "ENSMUSG00000111765.3"; transcript_id "ENSMUSG00000111765.3_tx_22"; exon_id "chr9_79357813_79357966_-"; exonnum "5"; txlen "2763";
chr9	ENSEMBL_gcm37	exon	79357813	79357966	0.00982699554148916	-	.	gene_id "ENSMUSG00000111765.3"; transcript_id "ENSMUSG00000111765.3_tx_23"; exon_id "chr9_79357813_79357966_-"; exonnum "5"; txlen "2717";
chr9	HAVANA	exon	79364829	79364922	0	-	.	gene_id "ENSMUSG00000111765.3"; transcript_id "ENSMUST00000294078.1"; gene_type "lncRNA"; gene_name "Gm10635"; transcript_type "lncRNA"; transcript_name "Gm10635-206"; exon_number 4; exon_id "ENSMUSE00001582027.1"; level 2; mgi_id "MGI:3641740"; tag "basic"; tag "TAGENE"; havana_gene "OTTMUSG00000062960.1";
chr9	ENSEMBL_gcm37	exon	79364829	79364922	0.0832240955985665	-	.	gene_id "ENSMUSG00000111765.3"; transcript_id "ENSMUSG00000111765.3_tx_14"; exon_id "chr9_79364829_79364922_-"; exonnum "3"; txlen "2705";
chr9	ENSEMBL_gcm37	exon	79364829	79364922	0.0364215246839943	-	.	gene_id "ENSMUSG00000111765.3"; transcript_id "ENSMUSG00000111765.3_tx_19"; exon_id "chr9_79364829_79364922_-"; exonnum "3"; txlen "606";
chr9	ENSEMBL_gcm37	exon	79364829	79364922	0.00982699554148916	-	.	gene_id "ENSMUSG00000111765.3"; transcript_id "ENSMUSG00000111765.3_tx_22"; exon_id "chr9_79364829_79364922_-"; exonnum "4"; txlen "2763";
chr9	ENSEMBL_gcm37	exon	79364829	79364922	0.00982699554148916	-	.	gene_id "ENSMUSG00000111765.3"; transcript_id "ENSMUSG00000111765.3_tx_23"; exon_id "chr9_79364829_79364922_-"; exonnum "4"; txlen "2717";
chr9	HAVANA	exon	79365346	79365403	0	-	.	gene_id "ENSMUSG00000111765.3"; transcript_id "ENSMUST00000294078.1"; gene_type "lncRNA"; gene_name "Gm10635"; transcript_type "lncRNA"; transcript_name "Gm10635-206"; exon_number 3; exon_id "ENSMUSE00001582039.1"; level 2; mgi_id "MGI:3641740"; tag "basic"; tag "TAGENE"; havana_gene "OTTMUSG00000062960.1";
chr9	ENSEMBL_gcm37	exon	79365346	79365403	0.00982699554148916	-	.	gene_id "ENSMUSG00000111765.3"; transcript_id "ENSMUSG00000111765.3_tx_22"; exon_id "chr9_79365346_79365403_-"; exonnum "3"; txlen "2763";
chr9	ENSEMBL_gcm37	exon	79365346	79365403	0.00982699554148916	-	.	gene_id "ENSMUSG00000111765.3"; transcript_id "ENSMUSG00000111765.3_tx_23"; exon_id "chr9_79365346_79365403_-"; exonnum "3"; txlen "2717";
chr9	sragcm37_mid	exon	79366247	79366483	0.0917086274523946	-	.	gene_id "ENSMUSG00000111765.3"; transcript_id "ENSMUSG00000111765.3_tx_13"; exon_id "chr9_79366247_79366483_-"; exonnum "3"; txlen "678";
chr9	sragcm37_mid	exon	79366247	79366483	0.0350283607104205	-	.	gene_id "ENSMUSG00000111765.3"; transcript_id "ENSMUSG00000111765.3_tx_20"; exon_id "chr9_79366247_79366483_-"; exonnum "3"; txlen "517";
chr9	sragcm37_mid	exon	79366247	79366483	0.159076733422086	-	.	gene_id "ENSMUSG00000111765.3"; transcript_id "ENSMUSG00000111765.3_tx_7"; exon_id "chr9_79366247_79366483_-"; exonnum "3"; txlen "724";
chr9	HAVANA	exon	79368981	79369038	0	-	.	gene_id "ENSMUSG00000111765.3"; transcript_id "ENSMUST00000294078.1"; gene_type "lncRNA"; gene_name "Gm10635"; transcript_type "lncRNA"; transcript_name "Gm10635-206"; exon_number 2; exon_id "ENSMUSE00001582037.1"; level 2; mgi_id "MGI:3641740"; tag "basic"; tag "TAGENE"; havana_gene "OTTMUSG00000062960.1";
chr9	ENSEMBL_gcm37	exon	79368981	79369038	0.0917086274523946	-	.	gene_id "ENSMUSG00000111765.3"; transcript_id "ENSMUSG00000111765.3_tx_13"; exon_id "chr9_79368981_79369038_-"; exonnum "2"; txlen "678";
chr9	ENSEMBL_gcm37	exon	79368981	79369038	0.0832240955985665	-	.	gene_id "ENSMUSG00000111765.3"; transcript_id "ENSMUSG00000111765.3_tx_14"; exon_id "chr9_79368981_79369038_-"; exonnum "2"; txlen "2705";
chr9	ENSEMBL_gcm37	exon	79368981	79369038	0.0364215246839943	-	.	gene_id "ENSMUSG00000111765.3"; transcript_id "ENSMUSG00000111765.3_tx_19"; exon_id "chr9_79368981_79369038_-"; exonnum "2"; txlen "606";
chr9	ENSEMBL_gcm37	exon	79368981	79369038	0.0350283607104205	-	.	gene_id "ENSMUSG00000111765.3"; transcript_id "ENSMUSG00000111765.3_tx_20"; exon_id "chr9_79368981_79369038_-"; exonnum "2"; txlen "517";
chr9	ENSEMBL_gcm37	exon	79368981	79369038	0.00982699554148916	-	.	gene_id "ENSMUSG00000111765.3"; transcript_id "ENSMUSG00000111765.3_tx_22"; exon_id "chr9_79368981_79369038_-"; exonnum "2"; txlen "2763";
chr9	ENSEMBL_gcm37	exon	79368981	79369038	0.00982699554148916	-	.	gene_id "ENSMUSG00000111765.3"; transcript_id "ENSMUSG00000111765.3_tx_23"; exon_id "chr9_79368981_79369038_-"; exonnum "2"; txlen "2717";
chr9	ENSEMBL_gcm37	exon	79368981	79369038	0.159076733422086	-	.	gene_id "ENSMUSG00000111765.3"; transcript_id "ENSMUSG00000111765.3_tx_7"; exon_id "chr9_79368981_79369038_-"; exonnum "2"; txlen "724";
chr9	sragcm37_es	exon	79411193	79411649	0.108886460661484	-	.	gene_id "ENSMUSG00000111765.3"; transcript_id "ENSMUSG00000111765.3_tx_12"; exon_id "chr9_79411193_79411649_-"; exonnum "2"; txlen "840";
chr9	sragcm37_es	exon	79411193	79411649	0.255999097861941	-	.	gene_id "ENSMUSG00000111765.3"; transcript_id "ENSMUSG00000111765.3_tx_6"; exon_id "chr9_79411193_79411649_-"; exonnum "2"; txlen "516";
chr9	sragcm37_es	exon	79411193	79411649	0.155308044162829	-	.	gene_id "ENSMUSG00000111765.3"; transcript_id "ENSMUSG00000111765.3_tx_8"; exon_id "chr9_79411193_79411649_-"; exonnum "2"; txlen "886";
chr9	sragcm37_es	exon	79411193	79411649	0.154696298968733	-	.	gene_id "ENSMUSG00000111765.3"; transcript_id "ENSMUSG00000111765.3_tx_9"; exon_id "chr9_79411193_79411649_-"; exonnum "2"; txlen "679";
chr9	HAVANA	exon	79426202	79426584	0	-	.	gene_id "ENSMUSG00000111765.3"; transcript_id "ENSMUST00000217201.2"; gene_type "lncRNA"; gene_name "Gm10635"; transcript_type "lncRNA"; transcript_name "Gm10635-201"; exon_number 1; exon_id "ENSMUSE00001402702.2"; level 2; transcript_support_level "2"; mgi_id "MGI:3641740"; tag "basic"; havana_gene "OTTMUSG00000062960.1"; havana_transcript "OTTMUST00000153261.1";
chr9	ENSEMBL_gcm37	exon	79426202	79426584	0.108886460661484	-	.	gene_id "ENSMUSG00000111765.3"; transcript_id "ENSMUSG00000111765.3_tx_12"; exon_id "chr9_79426202_79426584_-"; exonnum "1"; txlen "840";
chr9	ENSEMBL_gcm37	exon	79426202	79426584	0.0917086274523946	-	.	gene_id "ENSMUSG00000111765.3"; transcript_id "ENSMUSG00000111765.3_tx_13"; exon_id "chr9_79426202_79426584_-"; exonnum "1"; txlen "678";
chr9	ENSEMBL_gcm37	exon	79426202	79426584	0.0832240955985665	-	.	gene_id "ENSMUSG00000111765.3"; transcript_id "ENSMUSG00000111765.3_tx_16"; exon_id "chr9_79426202_79426584_-"; exonnum "1"; txlen "2507";
chr9	ENSEMBL_gcm37	exon	79426202	79426584	0.00982699554148916	-	.	gene_id "ENSMUSG00000111765.3"; transcript_id "ENSMUSG00000111765.3_tx_23"; exon_id "chr9_79426202_79426584_-"; exonnum "1"; txlen "2717";
chr9	HAVANA	exon	79426207	79426558	0	-	.	gene_id "ENSMUSG00000111765.3"; transcript_id "ENSMUST00000294078.1"; gene_type "lncRNA"; gene_name "Gm10635"; transcript_type "lncRNA"; transcript_name "Gm10635-206"; exon_number 1; exon_id "ENSMUSE00001582040.1"; level 2; mgi_id "MGI:3641740"; tag "basic"; tag "TAGENE"; havana_gene "OTTMUSG00000062960.1";
chr9	HAVANA	exon	79426207	79426583	0	-	.	gene_id "ENSMUSG00000111765.3"; transcript_id "ENSMUST00000294076.1"; gene_type "lncRNA"; gene_name "Gm10635"; transcript_type "lncRNA"; transcript_name "Gm10635-204"; exon_number 1; exon_id "ENSMUSE00001582035.1"; level 2; mgi_id "MGI:3641740"; tag "TAGENE"; havana_gene "OTTMUSG00000062960.1";
chr9	HAVANA	exon	79426207	79426635	0	-	.	gene_id "ENSMUSG00000111765.3"; transcript_id "ENSMUST00000294075.1"; gene_type "lncRNA"; gene_name "Gm10635"; transcript_type "lncRNA"; transcript_name "Gm10635-203"; exon_number 1; exon_id "ENSMUSE00001582038.1"; level 2; mgi_id "MGI:3641740"; tag "TAGENE"; havana_gene "OTTMUSG00000062960.1";
chr9	ENSEMBL_gcm37	exon	79426207	79426635	0.0832240955985665	-	.	gene_id "ENSMUSG00000111765.3"; transcript_id "ENSMUSG00000111765.3_tx_14"; exon_id "chr9_79426207_79426635_-"; exonnum "1"; txlen "2705";
chr9	ENSEMBL_gcm37	exon	79426207	79426635	0.0832240955985665	-	.	gene_id "ENSMUSG00000111765.3"; transcript_id "ENSMUSG00000111765.3_tx_15"; exon_id "chr9_79426207_79426635_-"; exonnum "1"; txlen "2553";
chr9	ENSEMBL_gcm37	exon	79426207	79426635	0.00982699554148916	-	.	gene_id "ENSMUSG00000111765.3"; transcript_id "ENSMUSG00000111765.3_tx_22"; exon_id "chr9_79426207_79426635_-"; exonnum "1"; txlen "2763";
chr9	ENSEMBL_gcm37	exon	79426207	79426635	0.159076733422086	-	.	gene_id "ENSMUSG00000111765.3"; transcript_id "ENSMUSG00000111765.3_tx_7"; exon_id "chr9_79426207_79426635_-"; exonnum "1"; txlen "724";
chr9	ENSEMBL_gcm37	exon	79426207	79426635	0.155308044162829	-	.	gene_id "ENSMUSG00000111765.3"; transcript_id "ENSMUSG00000111765.3_tx_8"; exon_id "chr9_79426207_79426635_-"; exonnum "1"; txlen "886";
chr9	HAVANA	exon	79426207	79426644	0	-	.	gene_id "ENSMUSG00000111765.3"; transcript_id "ENSMUST00000294077.1"; gene_type "lncRNA"; gene_name "Gm10635"; transcript_type "lncRNA"; transcript_name "Gm10635-205"; exon_number 1; exon_id "ENSMUSE00001582033.1"; level 2; mgi_id "MGI:3641740"; tag "TAGENE"; havana_gene "OTTMUSG00000062960.1";
chr9	HAVANA	exon	79426207	79426751	0	-	.	gene_id "ENSMUSG00000111765.3"; transcript_id "ENSMUST00000294074.1"; gene_type "lncRNA"; gene_name "Gm10635"; transcript_type "lncRNA"; transcript_name "Gm10635-202"; exon_number 1; exon_id "ENSMUSE00001582032.1"; level 2; mgi_id "MGI:3641740"; tag "basic"; tag "Ensembl_canonical"; tag "GENCODE_Primary"; tag "TAGENE"; havana_gene "OTTMUSG00000062960.1";
chr9	sragcm37_ss	exon	79428084	79428142	0.255999097861941	-	.	gene_id "ENSMUSG00000111765.3"; transcript_id "ENSMUSG00000111765.3_tx_6"; exon_id "chr9_79428084_79428142_-"; exonnum "1"; txlen "516";
chr9	sragcm37_ss	exon	79430233	79430454	0.0364215246839943	-	.	gene_id "ENSMUSG00000111765.3"; transcript_id "ENSMUSG00000111765.3_tx_19"; exon_id "chr9_79430233_79430454_-"; exonnum "1"; txlen "606";
chr9	sragcm37_ss	exon	79430233	79430454	0.0350283607104205	-	.	gene_id "ENSMUSG00000111765.3"; transcript_id "ENSMUSG00000111765.3_tx_20"; exon_id "chr9_79430233_79430454_-"; exonnum "1"; txlen "517";
chr9	sragcm37_ss	exon	79430233	79430454	0.154696298968733	-	.	gene_id "ENSMUSG00000111765.3"; transcript_id "ENSMUSG00000111765.3_tx_9"; exon_id "chr9_79430233_79430454_-"; exonnum "1"; txlen "679";
chr9	HAVANA	UTR	79506273	79507116	0	-	.	gene_id "ENSMUSG00000032332.18"; transcript_id "ENSMUST00000135009.8"; gene_type "protein_coding"; gene_name "Col12a1"; transcript_type "protein_coding"; transcript_name "Col12a1-204"; exon_number 10; exon_id "ENSMUSE00000801736.2"; level 2; protein_id "ENSMUSP00000123455.2"; transcript_support_level "5"; mgi_id "MGI:88448"; tag "mRNA_start_NF"; tag "cds_start_NF"; havana_gene "OTTMUSG00000021365.1"; havana_transcript "OTTMUST00000050655.1";
chr9	HAVANA	exon	79506273	79507289	0	-	.	gene_id "ENSMUSG00000032332.18"; transcript_id "ENSMUST00000135009.8"; gene_type "protein_coding"; gene_name "Col12a1"; transcript_type "protein_coding"; transcript_name "Col12a1-204"; exon_number 10; exon_id "ENSMUSE00000801736.2"; level 2; protein_id "ENSMUSP00000123455.2"; transcript_support_level "5"; mgi_id "MGI:88448"; tag "mRNA_start_NF"; tag "cds_start_NF"; havana_gene "OTTMUSG00000021365.1"; havana_transcript "OTTMUST00000050655.1";
chr9	HAVANA	UTR	79506273	79508453	0	-	.	gene_id "ENSMUSG00000032332.18"; transcript_id "ENSMUST00000071750.13"; gene_type "protein_coding"; gene_name "Col12a1"; transcript_type "protein_coding"; transcript_name "Col12a1-201"; exon_number 66; exon_id "ENSMUSE00001306597.2"; level 2; protein_id "ENSMUSP00000071662.7"; transcript_support_level "5"; mgi_id "MGI:88448"; tag "basic"; tag "Ensembl_canonical"; tag "GENCODE_Primary"; tag "appris_principal_1"; tag "CCDS"; ccdsid "CCDS72284.1"; havana_gene "OTTMUSG00000021365.1"; havana_transcript "OTTMUST00000071319.1";
chr9	HAVANA	exon	79506273	79508461	0	-	.	gene_id "ENSMUSG00000032332.18"; transcript_id "ENSMUST00000071750.13"; gene_type "protein_coding"; gene_name "Col12a1"; transcript_type "protein_coding"; transcript_name "Col12a1-201"; exon_number 66; exon_id "ENSMUSE00001306597.2"; level 2; protein_id "ENSMUSP00000071662.7"; transcript_support_level "5"; mgi_id "MGI:88448"; tag "basic"; tag "Ensembl_canonical"; tag "GENCODE_Primary"; tag "appris_principal_1"; tag "CCDS"; ccdsid "CCDS72284.1"; havana_gene "OTTMUSG00000021365.1"; havana_transcript "OTTMUST00000071319.1";
chr9	ENSEMBL_gcm37	exon	79506273	79508461	0.0546757550213284	-	.	gene_id "ENSMUSG00000032332.18"; transcript_id "ENSMUSG00000032332.18_tx_4"; exon_id "chr9_79506273_79508461_-"; exonnum "67"; txlen "11633";
chr9	ENSEMBL_gcm37	exon	79506273	79508461	0.0345514652058212	-	.	gene_id "ENSMUSG00000032332.18"; transcript_id "ENSMUSG00000032332.18_tx_5"; exon_id "chr9_79506273_79508461_-"; exonnum "67"; txlen "11597";
chr9	HAVANA	transcript	79506273	79520252	0	-	.	gene_id "ENSMUSG00000032332.18"; transcript_id "ENSMUST00000135009.8"; gene_type "protein_coding"; gene_name "Col12a1"; transcript_type "protein_coding"; transcript_name "Col12a1-204"; level 2; protein_id "ENSMUSP00000123455.2"; transcript_support_level "5"; mgi_id "MGI:88448"; tag "mRNA_start_NF"; tag "cds_start_NF"; havana_gene "OTTMUSG00000021365.1"; havana_transcript "OTTMUST00000050655.1";
chr9	HAVANA	transcript	79506273	79625800	0	-	.	gene_id "ENSMUSG00000032332.18"; transcript_id "ENSMUST00000071750.13"; gene_type "protein_coding"; gene_name "Col12a1"; transcript_type "protein_coding"; transcript_name "Col12a1-201"; level 2; protein_id "ENSMUSP00000071662.7"; transcript_support_level "5"; mgi_id "MGI:88448"; tag "basic"; tag "Ensembl_canonical"; tag "GENCODE_Primary"; tag "appris_principal_1"; tag "CCDS"; ccdsid "CCDS72284.1"; havana_gene "OTTMUSG00000021365.1"; havana_transcript "OTTMUST00000071319.1";
chr9	HAVANA	gene	79506273	79626113	0	-	.	gene_id "ENSMUSG00000032332.18"; gene_type "protein_coding"; gene_name "Col12a1"; level 2; mgi_id "MGI:88448"; havana_gene "OTTMUSG00000021365.1";
chr9	HAVANA	stop_codon	79507114	79507116	0	-	0	gene_id "ENSMUSG00000032332.18"; transcript_id "ENSMUST00000135009.8"; gene_type "protein_coding"; gene_name "Col12a1"; transcript_type "protein_coding"; transcript_name "Col12a1-204"; exon_number 10; exon_id "ENSMUSE00000801736.2"; level 2; protein_id "ENSMUSP00000123455.2"; transcript_support_level "5"; mgi_id "MGI:88448"; tag "mRNA_start_NF"; tag "cds_start_NF"; havana_gene "OTTMUSG00000021365.1"; havana_transcript "OTTMUST00000050655.1";
chr9	HAVANA	CDS	79507117	79507289	0	-	2	gene_id "ENSMUSG00000032332.18"; transcript_id "ENSMUST00000135009.8"; gene_type "protein_coding"; gene_name "Col12a1"; transcript_type "protein_coding"; transcript_name "Col12a1-204"; exon_number 10; exon_id "ENSMUSE00000801736.2"; level 2; protein_id "ENSMUSP00000123455.2"; transcript_support_level "5"; mgi_id "MGI:88448"; tag "mRNA_start_NF"; tag "cds_start_NF"; havana_gene "OTTMUSG00000021365.1"; havana_transcript "OTTMUST00000050655.1";
chr9	HAVANA	stop_codon	79508451	79508453	0	-	0	gene_id "ENSMUSG00000032332.18"; transcript_id "ENSMUST00000071750.13"; gene_type "protein_coding"; gene_name "Col12a1"; transcript_type "protein_coding"; transcript_name "Col12a1-201"; exon_number 66; exon_id "ENSMUSE00001306597.2"; level 2; protein_id "ENSMUSP00000071662.7"; transcript_support_level "5"; mgi_id "MGI:88448"; tag "basic"; tag "Ensembl_canonical"; tag "GENCODE_Primary"; tag "appris_principal_1"; tag "CCDS"; ccdsid "CCDS72284.1"; havana_gene "OTTMUSG00000021365.1"; havana_transcript "OTTMUST00000071319.1";
chr9	HAVANA	CDS	79508454	79508461	0	-	2	gene_id "ENSMUSG00000032332.18"; transcript_id "ENSMUST00000071750.13"; gene_type "protein_coding"; gene_name "Col12a1"; transcript_type "protein_coding"; transcript_name "Col12a1-201"; exon_number 66; exon_id "ENSMUSE00001306597.2"; level 2; protein_id "ENSMUSP00000071662.7"; transcript_support_level "5"; mgi_id "MGI:88448"; tag "basic"; tag "Ensembl_canonical"; tag "GENCODE_Primary"; tag "appris_principal_1"; tag "CCDS"; ccdsid "CCDS72284.1"; havana_gene "OTTMUSG00000021365.1"; havana_transcript "OTTMUST00000071319.1";
chr9	HAVANA	UTR	79509041	79509464	0	-	.	gene_id "ENSMUSG00000032332.18"; transcript_id "ENSMUST00000121227.8"; gene_type "protein_coding"; gene_name "Col12a1"; transcript_type "protein_coding"; transcript_name "Col12a1-202"; exon_number 65; exon_id "ENSMUSE00000583856.2"; level 2; protein_id "ENSMUSP00000112604.2"; transcript_support_level "5"; mgi_id "MGI:88448"; tag "basic"; havana_gene "OTTMUSG00000021365.1"; havana_transcript "OTTMUST00000050653.1";
chr9	HAVANA	exon	79509041	79509652	0	-	.	gene_id "ENSMUSG00000032332.18"; transcript_id "ENSMUST00000121227.8"; gene_type "protein_coding"; gene_name "Col12a1"; transcript_type "protein_coding"; transcript_name "Col12a1-202"; exon_number 65; exon_id "ENSMUSE00000583856.2"; level 2; protein_id "ENSMUSP00000112604.2"; transcript_support_level "5"; mgi_id "MGI:88448"; tag "basic"; havana_gene "OTTMUSG00000021365.1"; havana_transcript "OTTMUST00000050653.1";
chr9	HAVANA	transcript	79509041	79626002	0	-	.	gene_id "ENSMUSG00000032332.18"; transcript_id "ENSMUST00000121227.8"; gene_type "protein_coding"; gene_name "Col12a1"; transcript_type "protein_coding"; transcript_name "Col12a1-202"; level 2; protein_id "ENSMUSP00000112604.2"; transcript_support_level "5"; mgi_id "MGI:88448"; tag "basic"; havana_gene "OTTMUSG00000021365.1"; havana_transcript "OTTMUST00000050653.1";
chr9	HAVANA	stop_codon	79509462	79509464	0	-	0	gene_id "ENSMUSG00000032332.18"; transcript_id "ENSMUST00000121227.8"; gene_type "protein_coding"; gene_name "Col12a1"; transcript_type "protein_coding"; transcript_name "Col12a1-202"; exon_number 65; exon_id "ENSMUSE00000583856.2"; level 2; protein_id "ENSMUSP00000112604.2"; transcript_support_level "5"; mgi_id "MGI:88448"; tag "basic"; havana_gene "OTTMUSG00000021365.1"; havana_transcript "OTTMUST00000050653.1";
chr9	HAVANA	CDS	79509465	79509652	0	-	2	gene_id "ENSMUSG00000032332.18"; transcript_id "ENSMUST00000121227.8"; gene_type "protein_coding"; gene_name "Col12a1"; transcript_type "protein_coding"; transcript_name "Col12a1-202"; exon_number 65; exon_id "ENSMUSE00000583856.2"; level 2; protein_id "ENSMUSP00000112604.2"; transcript_support_level "5"; mgi_id "MGI:88448"; tag "basic"; havana_gene "OTTMUSG00000021365.1"; havana_transcript "OTTMUST00000050653.1";
chr9	HAVANA	exon	79509482	79509652	0	-	.	gene_id "ENSMUSG00000032332.18"; transcript_id "ENSMUST00000135009.8"; gene_type "protein_coding"; gene_name "Col12a1"; transcript_type "protein_coding"; transcript_name "Col12a1-204"; exon_number 9; exon_id "ENSMUSE00001232634.2"; level 2; protein_id "ENSMUSP00000123455.2"; transcript_support_level "5"; mgi_id "MGI:88448"; tag "mRNA_start_NF"; tag "cds_start_NF"; havana_gene "OTTMUSG00000021365.1"; havana_transcript "OTTMUST00000050655.1";
chr9	HAVANA	CDS	79509482	79509652	0	-	2	gene_id "ENSMUSG00000032332.18"; transcript_id "ENSMUST00000135009.8"; gene_type "protein_coding"; gene_name "Col12a1"; transcript_type "protein_coding"; transcript_name "Col12a1-204"; exon_number 9; exon_id "ENSMUSE00001232634.2"; level 2; protein_id "ENSMUSP00000123455.2"; transcript_support_level "5"; mgi_id "MGI:88448"; tag "mRNA_start_NF"; tag "cds_start_NF"; havana_gene "OTTMUSG00000021365.1"; havana_transcript "OTTMUST00000050655.1";
chr9	HAVANA	exon	79509482	79509652	0	-	.	gene_id "ENSMUSG00000032332.18"; transcript_id "ENSMUST00000071750.13"; gene_type "protein_coding"; gene_name "Col12a1"; transcript_type "protein_coding"; transcript_name "Col12a1-201"; exon_number 65; exon_id "ENSMUSE00001232634.2"; level 2; protein_id "ENSMUSP00000071662.7"; transcript_support_level "5"; mgi_id "MGI:88448"; tag "basic"; tag "Ensembl_canonical"; tag "GENCODE_Primary"; tag "appris_principal_1"; tag "CCDS"; ccdsid "CCDS72284.1"; havana_gene "OTTMUSG00000021365.1"; havana_transcript "OTTMUST00000071319.1";
chr9	HAVANA	CDS	79509482	79509652	0	-	2	gene_id "ENSMUSG00000032332.18"; transcript_id "ENSMUST00000071750.13"; gene_type "protein_coding"; gene_name "Col12a1"; transcript_type "protein_coding"; transcript_name "Col12a1-201"; exon_number 65; exon_id "ENSMUSE00001232634.2"; level 2; protein_id "ENSMUSP00000071662.7"; transcript_support_level "5"; mgi_id "MGI:88448"; tag "basic"; tag "Ensembl_canonical"; tag "GENCODE_Primary"; tag "appris_principal_1"; tag "CCDS"; ccdsid "CCDS72284.1"; havana_gene "OTTMUSG00000021365.1"; havana_transcript "OTTMUST00000071319.1";
chr9	ENSEMBL_gcm37	exon	79509482	79509652	0.0546757550213284	-	.	gene_id "ENSMUSG00000032332.18"; transcript_id "ENSMUSG00000032332.18_tx_4"; exon_id "chr9_79509482_79509652_-"; exonnum "66"; txlen "11633";
chr9	ENSEMBL_gcm37	exon	79509482	79509652	0.0345514652058212	-	.	gene_id "ENSMUSG00000032332.18"; transcript_id "ENSMUSG00000032332.18_tx_5"; exon_id "chr9_79509482_79509652_-"; exonnum "66"; txlen "11597";
chr9	HAVANA	exon	79510649	79510717	0	-	.	gene_id "ENSMUSG00000032332.18"; transcript_id "ENSMUST00000135009.8"; gene_type "protein_coding"; gene_name "Col12a1"; transcript_type "protein_coding"; transcript_name "Col12a1-204"; exon_number 8; exon_id "ENSMUSE00000218847.4"; level 2; protein_id "ENSMUSP00000123455.2"; transcript_support_level "5"; mgi_id "MGI:88448"; tag "mRNA_start_NF"; tag "cds_start_NF"; havana_gene "OTTMUSG00000021365.1"; havana_transcript "OTTMUST00000050655.1";
chr9	HAVANA	CDS	79510649	79510717	0	-	2	gene_id "ENSMUSG00000032332.18"; transcript_id "ENSMUST00000135009.8"; gene_type "protein_coding"; gene_name "Col12a1"; transcript_type "protein_coding"; transcript_name "Col12a1-204"; exon_number 8; exon_id "ENSMUSE00000218847.4"; level 2; protein_id "ENSMUSP00000123455.2"; transcript_support_level "5"; mgi_id "MGI:88448"; tag "mRNA_start_NF"; tag "cds_start_NF"; havana_gene "OTTMUSG00000021365.1"; havana_transcript "OTTMUST00000050655.1";
chr9	HAVANA	exon	79510649	79510717	0	-	.	gene_id "ENSMUSG00000032332.18"; transcript_id "ENSMUST00000071750.13"; gene_type "protein_coding"; gene_name "Col12a1"; transcript_type "protein_coding"; transcript_name "Col12a1-201"; exon_number 64; exon_id "ENSMUSE00000218847.4"; level 2; protein_id "ENSMUSP00000071662.7"; transcript_support_level "5"; mgi_id "MGI:88448"; tag "basic"; tag "Ensembl_canonical"; tag "GENCODE_Primary"; tag "appris_principal_1"; tag "CCDS"; ccdsid "CCDS72284.1"; havana_gene "OTTMUSG00000021365.1"; havana_transcript "OTTMUST00000071319.1";
chr9	HAVANA	CDS	79510649	79510717	0	-	2	gene_id "ENSMUSG00000032332.18"; transcript_id "ENSMUST00000071750.13"; gene_type "protein_coding"; gene_name "Col12a1"; transcript_type "protein_coding"; transcript_name "Col12a1-201"; exon_number 64; exon_id "ENSMUSE00000218847.4"; level 2; protein_id "ENSMUSP00000071662.7"; transcript_support_level "5"; mgi_id "MGI:88448"; tag "basic"; tag "Ensembl_canonical"; tag "GENCODE_Primary"; tag "appris_principal_1"; tag "CCDS"; ccdsid "CCDS72284.1"; havana_gene "OTTMUSG00000021365.1"; havana_transcript "OTTMUST00000071319.1";
chr9	HAVANA	exon	79510649	79510717	0	-	.	gene_id "ENSMUSG00000032332.18"; transcript_id "ENSMUST00000121227.8"; gene_type "protein_coding"; gene_name "Col12a1"; transcript_type "protein_coding"; transcript_name "Col12a1-202"; exon_number 64; exon_id "ENSMUSE00000218847.4"; level 2; protein_id "ENSMUSP00000112604.2"; transcript_support_level "5"; mgi_id "MGI:88448"; tag "basic"; havana_gene "OTTMUSG00000021365.1"; havana_transcript "OTTMUST00000050653.1";
chr9	HAVANA	CDS	79510649	79510717	0	-	2	gene_id "ENSMUSG00000032332.18"; transcript_id "ENSMUST00000121227.8"; gene_type "protein_coding"; gene_name "Col12a1"; transcript_type "protein_coding"; transcript_name "Col12a1-202"; exon_number 64; exon_id "ENSMUSE00000218847.4"; level 2; protein_id "ENSMUSP00000112604.2"; transcript_support_level "5"; mgi_id "MGI:88448"; tag "basic"; havana_gene "OTTMUSG00000021365.1"; havana_transcript "OTTMUST00000050653.1";
chr9	ENSEMBL_gcm37	exon	79510649	79510717	0.0546757550213284	-	.	gene_id "ENSMUSG00000032332.18"; transcript_id "ENSMUSG00000032332.18_tx_4"; exon_id "chr9_79510649_79510717_-"; exonnum "65"; txlen "11633";
chr9	ENSEMBL_gcm37	exon	79510649	79510717	0.0345514652058212	-	.	gene_id "ENSMUSG00000032332.18"; transcript_id "ENSMUSG00000032332.18_tx_5"; exon_id "chr9_79510649_79510717_-"; exonnum "65"; txlen "11597";
chr9	HAVANA	exon	79511675	79511863	0	-	.	gene_id "ENSMUSG00000032332.18"; transcript_id "ENSMUST00000135009.8"; gene_type "protein_coding"; gene_name "Col12a1"; transcript_type "protein_coding"; transcript_name "Col12a1-204"; exon_number 7; exon_id "ENSMUSE00000218818.4"; level 2; protein_id "ENSMUSP00000123455.2"; transcript_support_level "5"; mgi_id "MGI:88448"; tag "mRNA_start_NF"; tag "cds_start_NF"; havana_gene "OTTMUSG00000021365.1"; havana_transcript "OTTMUST00000050655.1";
chr9	HAVANA	CDS	79511675	79511863	0	-	2	gene_id "ENSMUSG00000032332.18"; transcript_id "ENSMUST00000135009.8"; gene_type "protein_coding"; gene_name "Col12a1"; transcript_type "protein_coding"; transcript_name "Col12a1-204"; exon_number 7; exon_id "ENSMUSE00000218818.4"; level 2; protein_id "ENSMUSP00000123455.2"; transcript_support_level "5"; mgi_id "MGI:88448"; tag "mRNA_start_NF"; tag "cds_start_NF"; havana_gene "OTTMUSG00000021365.1"; havana_transcript "OTTMUST00000050655.1";
chr9	HAVANA	exon	79511675	79511863	0	-	.	gene_id "ENSMUSG00000032332.18"; transcript_id "ENSMUST00000071750.13"; gene_type "protein_coding"; gene_name "Col12a1"; transcript_type "protein_coding"; transcript_name "Col12a1-201"; exon_number 63; exon_id "ENSMUSE00000218818.4"; level 2; protein_id "ENSMUSP00000071662.7"; transcript_support_level "5"; mgi_id "MGI:88448"; tag "basic"; tag "Ensembl_canonical"; tag "GENCODE_Primary"; tag "appris_principal_1"; tag "CCDS"; ccdsid "CCDS72284.1"; havana_gene "OTTMUSG00000021365.1"; havana_transcript "OTTMUST00000071319.1";
chr9	HAVANA	CDS	79511675	79511863	0	-	2	gene_id "ENSMUSG00000032332.18"; transcript_id "ENSMUST00000071750.13"; gene_type "protein_coding"; gene_name "Col12a1"; transcript_type "protein_coding"; transcript_name "Col12a1-201"; exon_number 63; exon_id "ENSMUSE00000218818.4"; level 2; protein_id "ENSMUSP00000071662.7"; transcript_support_level "5"; mgi_id "MGI:88448"; tag "basic"; tag "Ensembl_canonical"; tag "GENCODE_Primary"; tag "appris_principal_1"; tag "CCDS"; ccdsid "CCDS72284.1"; havana_gene "OTTMUSG00000021365.1"; havana_transcript "OTTMUST00000071319.1";
chr9	HAVANA	exon	79511675	79511863	0	-	.	gene_id "ENSMUSG00000032332.18"; transcript_id "ENSMUST00000121227.8"; gene_type "protein_coding"; gene_name "Col12a1"; transcript_type "protein_coding"; transcript_name "Col12a1-202"; exon_number 63; exon_id "ENSMUSE00000218818.4"; level 2; protein_id "ENSMUSP00000112604.2"; transcript_support_level "5"; mgi_id "MGI:88448"; tag "basic"; havana_gene "OTTMUSG00000021365.1"; havana_transcript "OTTMUST00000050653.1";
chr9	HAVANA	CDS	79511675	79511863	0	-	2	gene_id "ENSMUSG00000032332.18"; transcript_id "ENSMUST00000121227.8"; gene_type "protein_coding"; gene_name "Col12a1"; transcript_type "protein_coding"; transcript_name "Col12a1-202"; exon_number 63; exon_id "ENSMUSE00000218818.4"; level 2; protein_id "ENSMUSP00000112604.2"; transcript_support_level "5"; mgi_id "MGI:88448"; tag "basic"; havana_gene "OTTMUSG00000021365.1"; havana_transcript "OTTMUST00000050653.1";
chr9	ENSEMBL_gcm37	exon	79511675	79511863	0.0546757550213284	-	.	gene_id "ENSMUSG00000032332.18"; transcript_id "ENSMUSG00000032332.18_tx_4"; exon_id "chr9_79511675_79511863_-"; exonnum "64"; txlen "11633";
chr9	ENSEMBL_gcm37	exon	79511675	79511863	0.0345514652058212	-	.	gene_id "ENSMUSG00000032332.18"; transcript_id "ENSMUSG00000032332.18_tx_5"; exon_id "chr9_79511675_79511863_-"; exonnum "64"; txlen "11597";
chr9	HAVANA	exon	79512436	79512502	0	-	.	gene_id "ENSMUSG00000032332.18"; transcript_id "ENSMUST00000135009.8"; gene_type "protein_coding"; gene_name "Col12a1"; transcript_type "protein_coding"; transcript_name "Col12a1-204"; exon_number 6; exon_id "ENSMUSE00000218826.4"; level 2; protein_id "ENSMUSP00000123455.2"; transcript_support_level "5"; mgi_id "MGI:88448"; tag "mRNA_start_NF"; tag "cds_start_NF"; havana_gene "OTTMUSG00000021365.1"; havana_transcript "OTTMUST00000050655.1";
chr9	HAVANA	CDS	79512436	79512502	0	-	0	gene_id "ENSMUSG00000032332.18"; transcript_id "ENSMUST00000135009.8"; gene_type "protein_coding"; gene_name "Col12a1"; transcript_type "protein_coding"; transcript_name "Col12a1-204"; exon_number 6; exon_id "ENSMUSE00000218826.4"; level 2; protein_id "ENSMUSP00000123455.2"; transcript_support_level "5"; mgi_id "MGI:88448"; tag "mRNA_start_NF"; tag "cds_start_NF"; havana_gene "OTTMUSG00000021365.1"; havana_transcript "OTTMUST00000050655.1";
chr9	HAVANA	exon	79512436	79512502	0	-	.	gene_id "ENSMUSG00000032332.18"; transcript_id "ENSMUST00000071750.13"; gene_type "protein_coding"; gene_name "Col12a1"; transcript_type "protein_coding"; transcript_name "Col12a1-201"; exon_number 62; exon_id "ENSMUSE00000218826.4"; level 2; protein_id "ENSMUSP00000071662.7"; transcript_support_level "5"; mgi_id "MGI:88448"; tag "basic"; tag "Ensembl_canonical"; tag "GENCODE_Primary"; tag "appris_principal_1"; tag "CCDS"; ccdsid "CCDS72284.1"; havana_gene "OTTMUSG00000021365.1"; havana_transcript "OTTMUST00000071319.1";
chr9	HAVANA	CDS	79512436	79512502	0	-	0	gene_id "ENSMUSG00000032332.18"; transcript_id "ENSMUST00000071750.13"; gene_type "protein_coding"; gene_name "Col12a1"; transcript_type "protein_coding"; transcript_name "Col12a1-201"; exon_number 62; exon_id "ENSMUSE00000218826.4"; level 2; protein_id "ENSMUSP00000071662.7"; transcript_support_level "5"; mgi_id "MGI:88448"; tag "basic"; tag "Ensembl_canonical"; tag "GENCODE_Primary"; tag "appris_principal_1"; tag "CCDS"; ccdsid "CCDS72284.1"; havana_gene "OTTMUSG00000021365.1"; havana_transcript "OTTMUST00000071319.1";
chr9	HAVANA	exon	79512436	79512502	0	-	.	gene_id "ENSMUSG00000032332.18"; transcript_id "ENSMUST00000121227.8"; gene_type "protein_coding"; gene_name "Col12a1"; transcript_type "protein_coding"; transcript_name "Col12a1-202"; exon_number 62; exon_id "ENSMUSE00000218826.4"; level 2; protein_id "ENSMUSP00000112604.2"; transcript_support_level "5"; mgi_id "MGI:88448"; tag "basic"; havana_gene "OTTMUSG00000021365.1"; havana_transcript "OTTMUST00000050653.1";
chr9	HAVANA	CDS	79512436	79512502	0	-	0	gene_id "ENSMUSG00000032332.18"; transcript_id "ENSMUST00000121227.8"; gene_type "protein_coding"; gene_name "Col12a1"; transcript_type "protein_coding"; transcript_name "Col12a1-202"; exon_number 62; exon_id "ENSMUSE00000218826.4"; level 2; protein_id "ENSMUSP00000112604.2"; transcript_support_level "5"; mgi_id "MGI:88448"; tag "basic"; havana_gene "OTTMUSG00000021365.1"; havana_transcript "OTTMUST00000050653.1";
chr9	ENSEMBL_gcm37	exon	79512436	79512502	0.0546757550213284	-	.	gene_id "ENSMUSG00000032332.18"; transcript_id "ENSMUSG00000032332.18_tx_4"; exon_id "chr9_79512436_79512502_-"; exonnum "63"; txlen "11633";
chr9	ENSEMBL_gcm37	exon	79512436	79512502	0.0345514652058212	-	.	gene_id "ENSMUSG00000032332.18"; transcript_id "ENSMUSG00000032332.18_tx_5"; exon_id "chr9_79512436_79512502_-"; exonnum "63"; txlen "11597";
chr9	HAVANA	exon	79512612	79512647	0	-	.	gene_id "ENSMUSG00000032332.18"; transcript_id "ENSMUST00000135009.8"; gene_type "protein_coding"; gene_name "Col12a1"; transcript_type "protein_coding"; transcript_name "Col12a1-204"; exon_number 5; exon_id "ENSMUSE00000218830.4"; level 2; protein_id "ENSMUSP00000123455.2"; transcript_support_level "5"; mgi_id "MGI:88448"; tag "mRNA_start_NF"; tag "cds_start_NF"; havana_gene "OTTMUSG00000021365.1"; havana_transcript "OTTMUST00000050655.1";
chr9	HAVANA	CDS	79512612	79512647	0	-	0	gene_id "ENSMUSG00000032332.18"; transcript_id "ENSMUST00000135009.8"; gene_type "protein_coding"; gene_name "Col12a1"; transcript_type "protein_coding"; transcript_name "Col12a1-204"; exon_number 5; exon_id "ENSMUSE00000218830.4"; level 2; protein_id "ENSMUSP00000123455.2"; transcript_support_level "5"; mgi_id "MGI:88448"; tag "mRNA_start_NF"; tag "cds_start_NF"; havana_gene "OTTMUSG00000021365.1"; havana_transcript "OTTMUST00000050655.1";
chr9	HAVANA	exon	79512612	79512647	0	-	.	gene_id "ENSMUSG00000032332.18"; transcript_id "ENSMUST00000071750.13"; gene_type "protein_coding"; gene_name "Col12a1"; transcript_type "protein_coding"; transcript_name "Col12a1-201"; exon_number 61; exon_id "ENSMUSE00000218830.4"; level 2; protein_id "ENSMUSP00000071662.7"; transcript_support_level "5"; mgi_id "MGI:88448"; tag "basic"; tag "Ensembl_canonical"; tag "GENCODE_Primary"; tag "appris_principal_1"; tag "CCDS"; ccdsid "CCDS72284.1"; havana_gene "OTTMUSG00000021365.1"; havana_transcript "OTTMUST00000071319.1";
chr9	HAVANA	CDS	79512612	79512647	0	-	0	gene_id "ENSMUSG00000032332.18"; transcript_id "ENSMUST00000071750.13"; gene_type "protein_coding"; gene_name "Col12a1"; transcript_type "protein_coding"; transcript_name "Col12a1-201"; exon_number 61; exon_id "ENSMUSE00000218830.4"; level 2; protein_id "ENSMUSP00000071662.7"; transcript_support_level "5"; mgi_id "MGI:88448"; tag "basic"; tag "Ensembl_canonical"; tag "GENCODE_Primary"; tag "appris_principal_1"; tag "CCDS"; ccdsid "CCDS72284.1"; havana_gene "OTTMUSG00000021365.1"; havana_transcript "OTTMUST00000071319.1";
chr9	HAVANA	exon	79512612	79512647	0	-	.	gene_id "ENSMUSG00000032332.18"; transcript_id "ENSMUST00000121227.8"; gene_type "protein_coding"; gene_name "Col12a1"; transcript_type "protein_coding"; transcript_name "Col12a1-202"; exon_number 61; exon_id "ENSMUSE00000218830.4"; level 2; protein_id "ENSMUSP00000112604.2"; transcript_support_level "5"; mgi_id "MGI:88448"; tag "basic"; havana_gene "OTTMUSG00000021365.1"; havana_transcript "OTTMUST00000050653.1";
chr9	HAVANA	CDS	79512612	79512647	0	-	0	gene_id "ENSMUSG00000032332.18"; transcript_id "ENSMUST00000121227.8"; gene_type "protein_coding"; gene_name "Col12a1"; transcript_type "protein_coding"; transcript_name "Col12a1-202"; exon_number 61; exon_id "ENSMUSE00000218830.4"; level 2; protein_id "ENSMUSP00000112604.2"; transcript_support_level "5"; mgi_id "MGI:88448"; tag "basic"; havana_gene "OTTMUSG00000021365.1"; havana_transcript "OTTMUST00000050653.1";
chr9	ENSEMBL_gcm37	exon	79512612	79512647	0.0546757550213284	-	.	gene_id "ENSMUSG00000032332.18"; transcript_id "ENSMUSG00000032332.18_tx_4"; exon_id "chr9_79512612_79512647_-"; exonnum "62"; txlen "11633";
chr9	ENSEMBL_gcm37	exon	79512612	79512647	0.0345514652058212	-	.	gene_id "ENSMUSG00000032332.18"; transcript_id "ENSMUSG00000032332.18_tx_5"; exon_id "chr9_79512612_79512647_-"; exonnum "62"; txlen "11597";
chr9	HAVANA	exon	79515702	79515768	0	-	.	gene_id "ENSMUSG00000032332.18"; transcript_id "ENSMUST00000121227.8"; gene_type "protein_coding"; gene_name "Col12a1"; transcript_type "protein_coding"; transcript_name "Col12a1-202"; exon_number 60; exon_id "ENSMUSE00000719156.2"; level 2; protein_id "ENSMUSP00000112604.2"; transcript_support_level "5"; mgi_id "MGI:88448"; tag "basic"; havana_gene "OTTMUSG00000021365.1"; havana_transcript "OTTMUST00000050653.1";
chr9	HAVANA	CDS	79515702	79515768	0	-	1	gene_id "ENSMUSG00000032332.18"; transcript_id "ENSMUST00000121227.8"; gene_type "protein_coding"; gene_name "Col12a1"; transcript_type "protein_coding"; transcript_name "Col12a1-202"; exon_number 60; exon_id "ENSMUSE00000719156.2"; level 2; protein_id "ENSMUSP00000112604.2"; transcript_support_level "5"; mgi_id "MGI:88448"; tag "basic"; havana_gene "OTTMUSG00000021365.1"; havana_transcript "OTTMUST00000050653.1";
chr9	HAVANA	exon	79515702	79515773	0	-	.	gene_id "ENSMUSG00000032332.18"; transcript_id "ENSMUST00000135009.8"; gene_type "protein_coding"; gene_name "Col12a1"; transcript_type "protein_coding"; transcript_name "Col12a1-204"; exon_number 4; exon_id "ENSMUSE00000218828.4"; level 2; protein_id "ENSMUSP00000123455.2"; transcript_support_level "5"; mgi_id "MGI:88448"; tag "mRNA_start_NF"; tag "cds_start_NF"; havana_gene "OTTMUSG00000021365.1"; havana_transcript "OTTMUST00000050655.1";
chr9	HAVANA	CDS	79515702	79515773	0	-	0	gene_id "ENSMUSG00000032332.18"; transcript_id "ENSMUST00000135009.8"; gene_type "protein_coding"; gene_name "Col12a1"; transcript_type "protein_coding"; transcript_name "Col12a1-204"; exon_number 4; exon_id "ENSMUSE00000218828.4"; level 2; protein_id "ENSMUSP00000123455.2"; transcript_support_level "5"; mgi_id "MGI:88448"; tag "mRNA_start_NF"; tag "cds_start_NF"; havana_gene "OTTMUSG00000021365.1"; havana_transcript "OTTMUST00000050655.1";
chr9	HAVANA	exon	79515702	79515773	0	-	.	gene_id "ENSMUSG00000032332.18"; transcript_id "ENSMUST00000071750.13"; gene_type "protein_coding"; gene_name "Col12a1"; transcript_type "protein_coding"; transcript_name "Col12a1-201"; exon_number 60; exon_id "ENSMUSE00000218828.4"; level 2; protein_id "ENSMUSP00000071662.7"; transcript_support_level "5"; mgi_id "MGI:88448"; tag "basic"; tag "Ensembl_canonical"; tag "GENCODE_Primary"; tag "appris_principal_1"; tag "CCDS"; ccdsid "CCDS72284.1"; havana_gene "OTTMUSG00000021365.1"; havana_transcript "OTTMUST00000071319.1";
chr9	HAVANA	CDS	79515702	79515773	0	-	0	gene_id "ENSMUSG00000032332.18"; transcript_id "ENSMUST00000071750.13"; gene_type "protein_coding"; gene_name "Col12a1"; transcript_type "protein_coding"; transcript_name "Col12a1-201"; exon_number 60; exon_id "ENSMUSE00000218828.4"; level 2; protein_id "ENSMUSP00000071662.7"; transcript_support_level "5"; mgi_id "MGI:88448"; tag "basic"; tag "Ensembl_canonical"; tag "GENCODE_Primary"; tag "appris_principal_1"; tag "CCDS"; ccdsid "CCDS72284.1"; havana_gene "OTTMUSG00000021365.1"; havana_transcript "OTTMUST00000071319.1";
chr9	ENSEMBL_gcm37	exon	79515702	79515773	0.0546757550213284	-	.	gene_id "ENSMUSG00000032332.18"; transcript_id "ENSMUSG00000032332.18_tx_4"; exon_id "chr9_79515702_79515773_-"; exonnum "61"; txlen "11633";
chr9	ENSEMBL_gcm37	exon	79515702	79515773	0.0345514652058212	-	.	gene_id "ENSMUSG00000032332.18"; transcript_id "ENSMUSG00000032332.18_tx_5"; exon_id "chr9_79515702_79515773_-"; exonnum "61"; txlen "11597";
chr9	HAVANA	exon	79517096	79517149	0	-	.	gene_id "ENSMUSG00000032332.18"; transcript_id "ENSMUST00000135009.8"; gene_type "protein_coding"; gene_name "Col12a1"; transcript_type "protein_coding"; transcript_name "Col12a1-204"; exon_number 3; exon_id "ENSMUSE00000218846.4"; level 2; protein_id "ENSMUSP00000123455.2"; transcript_support_level "5"; mgi_id "MGI:88448"; tag "mRNA_start_NF"; tag "cds_start_NF"; havana_gene "OTTMUSG00000021365.1"; havana_transcript "OTTMUST00000050655.1";
chr9	HAVANA	CDS	79517096	79517149	0	-	0	gene_id "ENSMUSG00000032332.18"; transcript_id "ENSMUST00000135009.8"; gene_type "protein_coding"; gene_name "Col12a1"; transcript_type "protein_coding"; transcript_name "Col12a1-204"; exon_number 3; exon_id "ENSMUSE00000218846.4"; level 2; protein_id "ENSMUSP00000123455.2"; transcript_support_level "5"; mgi_id "MGI:88448"; tag "mRNA_start_NF"; tag "cds_start_NF"; havana_gene "OTTMUSG00000021365.1"; havana_transcript "OTTMUST00000050655.1";
chr9	HAVANA	exon	79517096	79517149	0	-	.	gene_id "ENSMUSG00000032332.18"; transcript_id "ENSMUST00000071750.13"; gene_type "protein_coding"; gene_name "Col12a1"; transcript_type "protein_coding"; transcript_name "Col12a1-201"; exon_number 59; exon_id "ENSMUSE00000218846.4"; level 2; protein_id "ENSMUSP00000071662.7"; transcript_support_level "5"; mgi_id "MGI:88448"; tag "basic"; tag "Ensembl_canonical"; tag "GENCODE_Primary"; tag "appris_principal_1"; tag "CCDS"; ccdsid "CCDS72284.1"; havana_gene "OTTMUSG00000021365.1"; havana_transcript "OTTMUST00000071319.1";
chr9	HAVANA	CDS	79517096	79517149	0	-	0	gene_id "ENSMUSG00000032332.18"; transcript_id "ENSMUST00000071750.13"; gene_type "protein_coding"; gene_name "Col12a1"; transcript_type "protein_coding"; transcript_name "Col12a1-201"; exon_number 59; exon_id "ENSMUSE00000218846.4"; level 2; protein_id "ENSMUSP00000071662.7"; transcript_support_level "5"; mgi_id "MGI:88448"; tag "basic"; tag "Ensembl_canonical"; tag "GENCODE_Primary"; tag "appris_principal_1"; tag "CCDS"; ccdsid "CCDS72284.1"; havana_gene "OTTMUSG00000021365.1"; havana_transcript "OTTMUST00000071319.1";
chr9	ENSEMBL_gcm37	exon	79517096	79517149	0.0546757550213284	-	.	gene_id "ENSMUSG00000032332.18"; transcript_id "ENSMUSG00000032332.18_tx_4"; exon_id "chr9_79517096_79517149_-"; exonnum "60"; txlen "11633";
chr9	ENSEMBL_gcm37	exon	79517096	79517149	0.0345514652058212	-	.	gene_id "ENSMUSG00000032332.18"; transcript_id "ENSMUSG00000032332.18_tx_5"; exon_id "chr9_79517096_79517149_-"; exonnum "60"; txlen "11597";
chr9	HAVANA	exon	79517103	79517149	0	-	.	gene_id "ENSMUSG00000032332.18"; transcript_id "ENSMUST00000121227.8"; gene_type "protein_coding"; gene_name "Col12a1"; transcript_type "protein_coding"; transcript_name "Col12a1-202"; exon_number 59; exon_id "ENSMUSE00000713064.2"; level 2; protein_id "ENSMUSP00000112604.2"; transcript_support_level "5"; mgi_id "MGI:88448"; tag "basic"; havana_gene "OTTMUSG00000021365.1"; havana_transcript "OTTMUST00000050653.1";
chr9	HAVANA	CDS	79517103	79517149	0	-	0	gene_id "ENSMUSG00000032332.18"; transcript_id "ENSMUST00000121227.8"; gene_type "protein_coding"; gene_name "Col12a1"; transcript_type "protein_coding"; transcript_name "Col12a1-202"; exon_number 59; exon_id "ENSMUSE00000713064.2"; level 2; protein_id "ENSMUSP00000112604.2"; transcript_support_level "5"; mgi_id "MGI:88448"; tag "basic"; havana_gene "OTTMUSG00000021365.1"; havana_transcript "OTTMUST00000050653.1";
chr9	HAVANA	exon	79519678	79519731	0	-	.	gene_id "ENSMUSG00000032332.18"; transcript_id "ENSMUST00000135009.8"; gene_type "protein_coding"; gene_name "Col12a1"; transcript_type "protein_coding"; transcript_name "Col12a1-204"; exon_number 2; exon_id "ENSMUSE00000218820.4"; level 2; protein_id "ENSMUSP00000123455.2"; transcript_support_level "5"; mgi_id "MGI:88448"; tag "mRNA_start_NF"; tag "cds_start_NF"; havana_gene "OTTMUSG00000021365.1"; havana_transcript "OTTMUST00000050655.1";
chr9	HAVANA	CDS	79519678	79519731	0	-	0	gene_id "ENSMUSG00000032332.18"; transcript_id "ENSMUST00000135009.8"; gene_type "protein_coding"; gene_name "Col12a1"; transcript_type "protein_coding"; transcript_name "Col12a1-204"; exon_number 2; exon_id "ENSMUSE00000218820.4"; level 2; protein_id "ENSMUSP00000123455.2"; transcript_support_level "5"; mgi_id "MGI:88448"; tag "mRNA_start_NF"; tag "cds_start_NF"; havana_gene "OTTMUSG00000021365.1"; havana_transcript "OTTMUST00000050655.1";
chr9	HAVANA	exon	79519678	79519731	0	-	.	gene_id "ENSMUSG00000032332.18"; transcript_id "ENSMUST00000071750.13"; gene_type "protein_coding"; gene_name "Col12a1"; transcript_type "protein_coding"; transcript_name "Col12a1-201"; exon_number 58; exon_id "ENSMUSE00000218820.4"; level 2; protein_id "ENSMUSP00000071662.7"; transcript_support_level "5"; mgi_id "MGI:88448"; tag "basic"; tag "Ensembl_canonical"; tag "GENCODE_Primary"; tag "appris_principal_1"; tag "CCDS"; ccdsid "CCDS72284.1"; havana_gene "OTTMUSG00000021365.1"; havana_transcript "OTTMUST00000071319.1";
chr9	HAVANA	CDS	79519678	79519731	0	-	0	gene_id "ENSMUSG00000032332.18"; transcript_id "ENSMUST00000071750.13"; gene_type "protein_coding"; gene_name "Col12a1"; transcript_type "protein_coding"; transcript_name "Col12a1-201"; exon_number 58; exon_id "ENSMUSE00000218820.4"; level 2; protein_id "ENSMUSP00000071662.7"; transcript_support_level "5"; mgi_id "MGI:88448"; tag "basic"; tag "Ensembl_canonical"; tag "GENCODE_Primary"; tag "appris_principal_1"; tag "CCDS"; ccdsid "CCDS72284.1"; havana_gene "OTTMUSG00000021365.1"; havana_transcript "OTTMUST00000071319.1";
chr9	HAVANA	exon	79519678	79519731	0	-	.	gene_id "ENSMUSG00000032332.18"; transcript_id "ENSMUST00000121227.8"; gene_type "protein_coding"; gene_name "Col12a1"; transcript_type "protein_coding"; transcript_name "Col12a1-202"; exon_number 58; exon_id "ENSMUSE00000218820.4"; level 2; protein_id "ENSMUSP00000112604.2"; transcript_support_level "5"; mgi_id "MGI:88448"; tag "basic"; havana_gene "OTTMUSG00000021365.1"; havana_transcript "OTTMUST00000050653.1";
chr9	HAVANA	CDS	79519678	79519731	0	-	0	gene_id "ENSMUSG00000032332.18"; transcript_id "ENSMUST00000121227.8"; gene_type "protein_coding"; gene_name "Col12a1"; transcript_type "protein_coding"; transcript_name "Col12a1-202"; exon_number 58; exon_id "ENSMUSE00000218820.4"; level 2; protein_id "ENSMUSP00000112604.2"; transcript_support_level "5"; mgi_id "MGI:88448"; tag "basic"; havana_gene "OTTMUSG00000021365.1"; havana_transcript "OTTMUST00000050653.1";
chr9	ENSEMBL_gcm37	exon	79519678	79519731	0.0546757550213284	-	.	gene_id "ENSMUSG00000032332.18"; transcript_id "ENSMUSG00000032332.18_tx_4"; exon_id "chr9_79519678_79519731_-"; exonnum "59"; txlen "11633";
chr9	ENSEMBL_gcm37	exon	79519678	79519731	0.0345514652058212	-	.	gene_id "ENSMUSG00000032332.18"; transcript_id "ENSMUSG00000032332.18_tx_5"; exon_id "chr9_79519678_79519731_-"; exonnum "59"; txlen "11597";
chr9	HAVANA	exon	79520198	79520251	0	-	.	gene_id "ENSMUSG00000032332.18"; transcript_id "ENSMUST00000071750.13"; gene_type "protein_coding"; gene_name "Col12a1"; transcript_type "protein_coding"; transcript_name "Col12a1-201"; exon_number 57; exon_id "ENSMUSE00000218834.4"; level 2; protein_id "ENSMUSP00000071662.7"; transcript_support_level "5"; mgi_id "MGI:88448"; tag "basic"; tag "Ensembl_canonical"; tag "GENCODE_Primary"; tag "appris_principal_1"; tag "CCDS"; ccdsid "CCDS72284.1"; havana_gene "OTTMUSG00000021365.1"; havana_transcript "OTTMUST00000071319.1";
chr9	HAVANA	CDS	79520198	79520251	0	-	0	gene_id "ENSMUSG00000032332.18"; transcript_id "ENSMUST00000071750.13"; gene_type "protein_coding"; gene_name "Col12a1"; transcript_type "protein_coding"; transcript_name "Col12a1-201"; exon_number 57; exon_id "ENSMUSE00000218834.4"; level 2; protein_id "ENSMUSP00000071662.7"; transcript_support_level "5"; mgi_id "MGI:88448"; tag "basic"; tag "Ensembl_canonical"; tag "GENCODE_Primary"; tag "appris_principal_1"; tag "CCDS"; ccdsid "CCDS72284.1"; havana_gene "OTTMUSG00000021365.1"; havana_transcript "OTTMUST00000071319.1";
chr9	HAVANA	exon	79520198	79520251	0	-	.	gene_id "ENSMUSG00000032332.18"; transcript_id "ENSMUST00000121227.8"; gene_type "protein_coding"; gene_name "Col12a1"; transcript_type "protein_coding"; transcript_name "Col12a1-202"; exon_number 57; exon_id "ENSMUSE00000218834.4"; level 2; protein_id "ENSMUSP00000112604.2"; transcript_support_level "5"; mgi_id "MGI:88448"; tag "basic"; havana_gene "OTTMUSG00000021365.1"; havana_transcript "OTTMUST00000050653.1";
chr9	HAVANA	CDS	79520198	79520251	0	-	0	gene_id "ENSMUSG00000032332.18"; transcript_id "ENSMUST00000121227.8"; gene_type "protein_coding"; gene_name "Col12a1"; transcript_type "protein_coding"; transcript_name "Col12a1-202"; exon_number 57; exon_id "ENSMUSE00000218834.4"; level 2; protein_id "ENSMUSP00000112604.2"; transcript_support_level "5"; mgi_id "MGI:88448"; tag "basic"; havana_gene "OTTMUSG00000021365.1"; havana_transcript "OTTMUST00000050653.1";
chr9	ENSEMBL_gcm37	exon	79520198	79520251	0.0546757550213284	-	.	gene_id "ENSMUSG00000032332.18"; transcript_id "ENSMUSG00000032332.18_tx_4"; exon_id "chr9_79520198_79520251_-"; exonnum "58"; txlen "11633";
chr9	ENSEMBL_gcm37	exon	79520198	79520251	0.0345514652058212	-	.	gene_id "ENSMUSG00000032332.18"; transcript_id "ENSMUSG00000032332.18_tx_5"; exon_id "chr9_79520198_79520251_-"; exonnum "58"; txlen "11597";
chr9	HAVANA	exon	79520198	79520252	0	-	.	gene_id "ENSMUSG00000032332.18"; transcript_id "ENSMUST00000135009.8"; gene_type "protein_coding"; gene_name "Col12a1"; transcript_type "protein_coding"; transcript_name "Col12a1-204"; exon_number 1; exon_id "ENSMUSE00000817617.2"; level 2; protein_id "ENSMUSP00000123455.2"; transcript_support_level "5"; mgi_id "MGI:88448"; tag "mRNA_start_NF"; tag "cds_start_NF"; havana_gene "OTTMUSG00000021365.1"; havana_transcript "OTTMUST00000050655.1";
chr9	HAVANA	CDS	79520198	79520252	0	-	1	gene_id "ENSMUSG00000032332.18"; transcript_id "ENSMUST00000135009.8"; gene_type "protein_coding"; gene_name "Col12a1"; transcript_type "protein_coding"; transcript_name "Col12a1-204"; exon_number 1; exon_id "ENSMUSE00000817617.2"; level 2; protein_id "ENSMUSP00000123455.2"; transcript_support_level "5"; mgi_id "MGI:88448"; tag "mRNA_start_NF"; tag "cds_start_NF"; havana_gene "OTTMUSG00000021365.1"; havana_transcript "OTTMUST00000050655.1";
chr9	HAVANA	exon	79521043	79521138	0	-	.	gene_id "ENSMUSG00000032332.18"; transcript_id "ENSMUST00000071750.13"; gene_type "protein_coding"; gene_name "Col12a1"; transcript_type "protein_coding"; transcript_name "Col12a1-201"; exon_number 56; exon_id "ENSMUSE00000486953.3"; level 2; protein_id "ENSMUSP00000071662.7"; transcript_support_level "5"; mgi_id "MGI:88448"; tag "basic"; tag "Ensembl_canonical"; tag "GENCODE_Primary"; tag "appris_principal_1"; tag "CCDS"; ccdsid "CCDS72284.1"; havana_gene "OTTMUSG00000021365.1"; havana_transcript "OTTMUST00000071319.1";
chr9	HAVANA	CDS	79521043	79521138	0	-	0	gene_id "ENSMUSG00000032332.18"; transcript_id "ENSMUST00000071750.13"; gene_type "protein_coding"; gene_name "Col12a1"; transcript_type "protein_coding"; transcript_name "Col12a1-201"; exon_number 56; exon_id "ENSMUSE00000486953.3"; level 2; protein_id "ENSMUSP00000071662.7"; transcript_support_level "5"; mgi_id "MGI:88448"; tag "basic"; tag "Ensembl_canonical"; tag "GENCODE_Primary"; tag "appris_principal_1"; tag "CCDS"; ccdsid "CCDS72284.1"; havana_gene "OTTMUSG00000021365.1"; havana_transcript "OTTMUST00000071319.1";
chr9	HAVANA	exon	79521043	79521138	0	-	.	gene_id "ENSMUSG00000032332.18"; transcript_id "ENSMUST00000121227.8"; gene_type "protein_coding"; gene_name "Col12a1"; transcript_type "protein_coding"; transcript_name "Col12a1-202"; exon_number 56; exon_id "ENSMUSE00000486953.3"; level 2; protein_id "ENSMUSP00000112604.2"; transcript_support_level "5"; mgi_id "MGI:88448"; tag "basic"; havana_gene "OTTMUSG00000021365.1"; havana_transcript "OTTMUST00000050653.1";
chr9	HAVANA	CDS	79521043	79521138	0	-	0	gene_id "ENSMUSG00000032332.18"; transcript_id "ENSMUST00000121227.8"; gene_type "protein_coding"; gene_name "Col12a1"; transcript_type "protein_coding"; transcript_name "Col12a1-202"; exon_number 56; exon_id "ENSMUSE00000486953.3"; level 2; protein_id "ENSMUSP00000112604.2"; transcript_support_level "5"; mgi_id "MGI:88448"; tag "basic"; havana_gene "OTTMUSG00000021365.1"; havana_transcript "OTTMUST00000050653.1";
chr9	ENSEMBL_gcm37	exon	79521043	79521138	0.0546757550213284	-	.	gene_id "ENSMUSG00000032332.18"; transcript_id "ENSMUSG00000032332.18_tx_4"; exon_id "chr9_79521043_79521138_-"; exonnum "57"; txlen "11633";
chr9	ENSEMBL_gcm37	exon	79521043	79521138	0.0345514652058212	-	.	gene_id "ENSMUSG00000032332.18"; transcript_id "ENSMUSG00000032332.18_tx_5"; exon_id "chr9_79521043_79521138_-"; exonnum "57"; txlen "11597";
chr9	HAVANA	exon	79521631	79521684	0	-	.	gene_id "ENSMUSG00000032332.18"; transcript_id "ENSMUST00000071750.13"; gene_type "protein_coding"; gene_name "Col12a1"; transcript_type "protein_coding"; transcript_name "Col12a1-201"; exon_number 55; exon_id "ENSMUSE00000226908.4"; level 2; protein_id "ENSMUSP00000071662.7"; transcript_support_level "5"; mgi_id "MGI:88448"; tag "basic"; tag "Ensembl_canonical"; tag "GENCODE_Primary"; tag "appris_principal_1"; tag "CCDS"; ccdsid "CCDS72284.1"; havana_gene "OTTMUSG00000021365.1"; havana_transcript "OTTMUST00000071319.1";
chr9	HAVANA	CDS	79521631	79521684	0	-	0	gene_id "ENSMUSG00000032332.18"; transcript_id "ENSMUST00000071750.13"; gene_type "protein_coding"; gene_name "Col12a1"; transcript_type "protein_coding"; transcript_name "Col12a1-201"; exon_number 55; exon_id "ENSMUSE00000226908.4"; level 2; protein_id "ENSMUSP00000071662.7"; transcript_support_level "5"; mgi_id "MGI:88448"; tag "basic"; tag "Ensembl_canonical"; tag "GENCODE_Primary"; tag "appris_principal_1"; tag "CCDS"; ccdsid "CCDS72284.1"; havana_gene "OTTMUSG00000021365.1"; havana_transcript "OTTMUST00000071319.1";
chr9	HAVANA	exon	79521631	79521684	0	-	.	gene_id "ENSMUSG00000032332.18"; transcript_id "ENSMUST00000121227.8"; gene_type "protein_coding"; gene_name "Col12a1"; transcript_type "protein_coding"; transcript_name "Col12a1-202"; exon_number 55; exon_id "ENSMUSE00000226908.4"; level 2; protein_id "ENSMUSP00000112604.2"; transcript_support_level "5"; mgi_id "MGI:88448"; tag "basic"; havana_gene "OTTMUSG00000021365.1"; havana_transcript "OTTMUST00000050653.1";
chr9	HAVANA	CDS	79521631	79521684	0	-	0	gene_id "ENSMUSG00000032332.18"; transcript_id "ENSMUST00000121227.8"; gene_type "protein_coding"; gene_name "Col12a1"; transcript_type "protein_coding"; transcript_name "Col12a1-202"; exon_number 55; exon_id "ENSMUSE00000226908.4"; level 2; protein_id "ENSMUSP00000112604.2"; transcript_support_level "5"; mgi_id "MGI:88448"; tag "basic"; havana_gene "OTTMUSG00000021365.1"; havana_transcript "OTTMUST00000050653.1";
chr9	ENSEMBL_gcm37	exon	79521631	79521684	0.0546757550213284	-	.	gene_id "ENSMUSG00000032332.18"; transcript_id "ENSMUSG00000032332.18_tx_4"; exon_id "chr9_79521631_79521684_-"; exonnum "56"; txlen "11633";
chr9	ENSEMBL_gcm37	exon	79521631	79521684	0.0345514652058212	-	.	gene_id "ENSMUSG00000032332.18"; transcript_id "ENSMUSG00000032332.18_tx_5"; exon_id "chr9_79521631_79521684_-"; exonnum "56"; txlen "11597";
chr9	HAVANA	exon	79523305	79523391	0	-	.	gene_id "ENSMUSG00000032332.18"; transcript_id "ENSMUST00000071750.13"; gene_type "protein_coding"; gene_name "Col12a1"; transcript_type "protein_coding"; transcript_name "Col12a1-201"; exon_number 54; exon_id "ENSMUSE00000218832.4"; level 2; protein_id "ENSMUSP00000071662.7"; transcript_support_level "5"; mgi_id "MGI:88448"; tag "basic"; tag "Ensembl_canonical"; tag "GENCODE_Primary"; tag "appris_principal_1"; tag "CCDS"; ccdsid "CCDS72284.1"; havana_gene "OTTMUSG00000021365.1"; havana_transcript "OTTMUST00000071319.1";
chr9	HAVANA	CDS	79523305	79523391	0	-	0	gene_id "ENSMUSG00000032332.18"; transcript_id "ENSMUST00000071750.13"; gene_type "protein_coding"; gene_name "Col12a1"; transcript_type "protein_coding"; transcript_name "Col12a1-201"; exon_number 54; exon_id "ENSMUSE00000218832.4"; level 2; protein_id "ENSMUSP00000071662.7"; transcript_support_level "5"; mgi_id "MGI:88448"; tag "basic"; tag "Ensembl_canonical"; tag "GENCODE_Primary"; tag "appris_principal_1"; tag "CCDS"; ccdsid "CCDS72284.1"; havana_gene "OTTMUSG00000021365.1"; havana_transcript "OTTMUST00000071319.1";
chr9	HAVANA	exon	79523305	79523391	0	-	.	gene_id "ENSMUSG00000032332.18"; transcript_id "ENSMUST00000121227.8"; gene_type "protein_coding"; gene_name "Col12a1"; transcript_type "protein_coding"; transcript_name "Col12a1-202"; exon_number 54; exon_id "ENSMUSE00000218832.4"; level 2; protein_id "ENSMUSP00000112604.2"; transcript_support_level "5"; mgi_id "MGI:88448"; tag "basic"; havana_gene "OTTMUSG00000021365.1"; havana_transcript "OTTMUST00000050653.1";
chr9	HAVANA	CDS	79523305	79523391	0	-	0	gene_id "ENSMUSG00000032332.18"; transcript_id "ENSMUST00000121227.8"; gene_type "protein_coding"; gene_name "Col12a1"; transcript_type "protein_coding"; transcript_name "Col12a1-202"; exon_number 54; exon_id "ENSMUSE00000218832.4"; level 2; protein_id "ENSMUSP00000112604.2"; transcript_support_level "5"; mgi_id "MGI:88448"; tag "basic"; havana_gene "OTTMUSG00000021365.1"; havana_transcript "OTTMUST00000050653.1";
chr9	ENSEMBL_gcm37	exon	79523305	79523391	0.0546757550213284	-	.	gene_id "ENSMUSG00000032332.18"; transcript_id "ENSMUSG00000032332.18_tx_4"; exon_id "chr9_79523305_79523391_-"; exonnum "55"; txlen "11633";
chr9	ENSEMBL_gcm37	exon	79523305	79523391	0.0345514652058212	-	.	gene_id "ENSMUSG00000032332.18"; transcript_id "ENSMUSG00000032332.18_tx_5"; exon_id "chr9_79523305_79523391_-"; exonnum "55"; txlen "11597";
chr9	HAVANA	exon	79524976	79525053	0	-	.	gene_id "ENSMUSG00000032332.18"; transcript_id "ENSMUST00000071750.13"; gene_type "protein_coding"; gene_name "Col12a1"; transcript_type "protein_coding"; transcript_name "Col12a1-201"; exon_number 53; exon_id "ENSMUSE00000218841.4"; level 2; protein_id "ENSMUSP00000071662.7"; transcript_support_level "5"; mgi_id "MGI:88448"; tag "basic"; tag "Ensembl_canonical"; tag "GENCODE_Primary"; tag "appris_principal_1"; tag "CCDS"; ccdsid "CCDS72284.1"; havana_gene "OTTMUSG00000021365.1"; havana_transcript "OTTMUST00000071319.1";
chr9	HAVANA	CDS	79524976	79525053	0	-	0	gene_id "ENSMUSG00000032332.18"; transcript_id "ENSMUST00000071750.13"; gene_type "protein_coding"; gene_name "Col12a1"; transcript_type "protein_coding"; transcript_name "Col12a1-201"; exon_number 53; exon_id "ENSMUSE00000218841.4"; level 2; protein_id "ENSMUSP00000071662.7"; transcript_support_level "5"; mgi_id "MGI:88448"; tag "basic"; tag "Ensembl_canonical"; tag "GENCODE_Primary"; tag "appris_principal_1"; tag "CCDS"; ccdsid "CCDS72284.1"; havana_gene "OTTMUSG00000021365.1"; havana_transcript "OTTMUST00000071319.1";
chr9	HAVANA	exon	79524976	79525053	0	-	.	gene_id "ENSMUSG00000032332.18"; transcript_id "ENSMUST00000121227.8"; gene_type "protein_coding"; gene_name "Col12a1"; transcript_type "protein_coding"; transcript_name "Col12a1-202"; exon_number 53; exon_id "ENSMUSE00000218841.4"; level 2; protein_id "ENSMUSP00000112604.2"; transcript_support_level "5"; mgi_id "MGI:88448"; tag "basic"; havana_gene "OTTMUSG00000021365.1"; havana_transcript "OTTMUST00000050653.1";
chr9	HAVANA	CDS	79524976	79525053	0	-	0	gene_id "ENSMUSG00000032332.18"; transcript_id "ENSMUST00000121227.8"; gene_type "protein_coding"; gene_name "Col12a1"; transcript_type "protein_coding"; transcript_name "Col12a1-202"; exon_number 53; exon_id "ENSMUSE00000218841.4"; level 2; protein_id "ENSMUSP00000112604.2"; transcript_support_level "5"; mgi_id "MGI:88448"; tag "basic"; havana_gene "OTTMUSG00000021365.1"; havana_transcript "OTTMUST00000050653.1";
chr9	ENSEMBL_gcm37	exon	79524976	79525053	0.0546757550213284	-	.	gene_id "ENSMUSG00000032332.18"; transcript_id "ENSMUSG00000032332.18_tx_4"; exon_id "chr9_79524976_79525053_-"; exonnum "54"; txlen "11633";
chr9	ENSEMBL_gcm37	exon	79524976	79525053	0.0345514652058212	-	.	gene_id "ENSMUSG00000032332.18"; transcript_id "ENSMUSG00000032332.18_tx_5"; exon_id "chr9_79524976_79525053_-"; exonnum "54"; txlen "11597";
chr9	HAVANA	exon	79527223	79527372	0	-	.	gene_id "ENSMUSG00000032332.18"; transcript_id "ENSMUST00000071750.13"; gene_type "protein_coding"; gene_name "Col12a1"; transcript_type "protein_coding"; transcript_name "Col12a1-201"; exon_number 52; exon_id "ENSMUSE00000218836.4"; level 2; protein_id "ENSMUSP00000071662.7"; transcript_support_level "5"; mgi_id "MGI:88448"; tag "basic"; tag "Ensembl_canonical"; tag "GENCODE_Primary"; tag "appris_principal_1"; tag "CCDS"; ccdsid "CCDS72284.1"; havana_gene "OTTMUSG00000021365.1"; havana_transcript "OTTMUST00000071319.1";
chr9	HAVANA	CDS	79527223	79527372	0	-	0	gene_id "ENSMUSG00000032332.18"; transcript_id "ENSMUST00000071750.13"; gene_type "protein_coding"; gene_name "Col12a1"; transcript_type "protein_coding"; transcript_name "Col12a1-201"; exon_number 52; exon_id "ENSMUSE00000218836.4"; level 2; protein_id "ENSMUSP00000071662.7"; transcript_support_level "5"; mgi_id "MGI:88448"; tag "basic"; tag "Ensembl_canonical"; tag "GENCODE_Primary"; tag "appris_principal_1"; tag "CCDS"; ccdsid "CCDS72284.1"; havana_gene "OTTMUSG00000021365.1"; havana_transcript "OTTMUST00000071319.1";
chr9	HAVANA	exon	79527223	79527372	0	-	.	gene_id "ENSMUSG00000032332.18"; transcript_id "ENSMUST00000121227.8"; gene_type "protein_coding"; gene_name "Col12a1"; transcript_type "protein_coding"; transcript_name "Col12a1-202"; exon_number 52; exon_id "ENSMUSE00000218836.4"; level 2; protein_id "ENSMUSP00000112604.2"; transcript_support_level "5"; mgi_id "MGI:88448"; tag "basic"; havana_gene "OTTMUSG00000021365.1"; havana_transcript "OTTMUST00000050653.1";
chr9	HAVANA	CDS	79527223	79527372	0	-	0	gene_id "ENSMUSG00000032332.18"; transcript_id "ENSMUST00000121227.8"; gene_type "protein_coding"; gene_name "Col12a1"; transcript_type "protein_coding"; transcript_name "Col12a1-202"; exon_number 52; exon_id "ENSMUSE00000218836.4"; level 2; protein_id "ENSMUSP00000112604.2"; transcript_support_level "5"; mgi_id "MGI:88448"; tag "basic"; havana_gene "OTTMUSG00000021365.1"; havana_transcript "OTTMUST00000050653.1";
chr9	ENSEMBL_gcm37	exon	79527223	79527372	0.0546757550213284	-	.	gene_id "ENSMUSG00000032332.18"; transcript_id "ENSMUSG00000032332.18_tx_4"; exon_id "chr9_79527223_79527372_-"; exonnum "53"; txlen "11633";
chr9	ENSEMBL_gcm37	exon	79527223	79527372	0.0345514652058212	-	.	gene_id "ENSMUSG00000032332.18"; transcript_id "ENSMUSG00000032332.18_tx_5"; exon_id "chr9_79527223_79527372_-"; exonnum "53"; txlen "11597";
chr9	HAVANA	exon	79534271	79534380	0	-	.	gene_id "ENSMUSG00000032332.18"; transcript_id "ENSMUST00000071750.13"; gene_type "protein_coding"; gene_name "Col12a1"; transcript_type "protein_coding"; transcript_name "Col12a1-201"; exon_number 51; exon_id "ENSMUSE00000218850.4"; level 2; protein_id "ENSMUSP00000071662.7"; transcript_support_level "5"; mgi_id "MGI:88448"; tag "basic"; tag "Ensembl_canonical"; tag "GENCODE_Primary"; tag "appris_principal_1"; tag "CCDS"; ccdsid "CCDS72284.1"; havana_gene "OTTMUSG00000021365.1"; havana_transcript "OTTMUST00000071319.1";
chr9	HAVANA	CDS	79534271	79534380	0	-	2	gene_id "ENSMUSG00000032332.18"; transcript_id "ENSMUST00000071750.13"; gene_type "protein_coding"; gene_name "Col12a1"; transcript_type "protein_coding"; transcript_name "Col12a1-201"; exon_number 51; exon_id "ENSMUSE00000218850.4"; level 2; protein_id "ENSMUSP00000071662.7"; transcript_support_level "5"; mgi_id "MGI:88448"; tag "basic"; tag "Ensembl_canonical"; tag "GENCODE_Primary"; tag "appris_principal_1"; tag "CCDS"; ccdsid "CCDS72284.1"; havana_gene "OTTMUSG00000021365.1"; havana_transcript "OTTMUST00000071319.1";
chr9	HAVANA	exon	79534271	79534380	0	-	.	gene_id "ENSMUSG00000032332.18"; transcript_id "ENSMUST00000121227.8"; gene_type "protein_coding"; gene_name "Col12a1"; transcript_type "protein_coding"; transcript_name "Col12a1-202"; exon_number 51; exon_id "ENSMUSE00000218850.4"; level 2; protein_id "ENSMUSP00000112604.2"; transcript_support_level "5"; mgi_id "MGI:88448"; tag "basic"; havana_gene "OTTMUSG00000021365.1"; havana_transcript "OTTMUST00000050653.1";
chr9	HAVANA	CDS	79534271	79534380	0	-	2	gene_id "ENSMUSG00000032332.18"; transcript_id "ENSMUST00000121227.8"; gene_type "protein_coding"; gene_name "Col12a1"; transcript_type "protein_coding"; transcript_name "Col12a1-202"; exon_number 51; exon_id "ENSMUSE00000218850.4"; level 2; protein_id "ENSMUSP00000112604.2"; transcript_support_level "5"; mgi_id "MGI:88448"; tag "basic"; havana_gene "OTTMUSG00000021365.1"; havana_transcript "OTTMUST00000050653.1";
chr9	ENSEMBL_gcm37	exon	79534271	79534380	0.0546757550213284	-	.	gene_id "ENSMUSG00000032332.18"; transcript_id "ENSMUSG00000032332.18_tx_4"; exon_id "chr9_79534271_79534380_-"; exonnum "52"; txlen "11633";
chr9	ENSEMBL_gcm37	exon	79534271	79534380	0.0345514652058212	-	.	gene_id "ENSMUSG00000032332.18"; transcript_id "ENSMUSG00000032332.18_tx_5"; exon_id "chr9_79534271_79534380_-"; exonnum "52"; txlen "11597";
chr9	HAVANA	exon	79535649	79535791	0	-	.	gene_id "ENSMUSG00000032332.18"; transcript_id "ENSMUST00000071750.13"; gene_type "protein_coding"; gene_name "Col12a1"; transcript_type "protein_coding"; transcript_name "Col12a1-201"; exon_number 50; exon_id "ENSMUSE00000218842.4"; level 2; protein_id "ENSMUSP00000071662.7"; transcript_support_level "5"; mgi_id "MGI:88448"; tag "basic"; tag "Ensembl_canonical"; tag "GENCODE_Primary"; tag "appris_principal_1"; tag "CCDS"; ccdsid "CCDS72284.1"; havana_gene "OTTMUSG00000021365.1"; havana_transcript "OTTMUST00000071319.1";
chr9	HAVANA	CDS	79535649	79535791	0	-	1	gene_id "ENSMUSG00000032332.18"; transcript_id "ENSMUST00000071750.13"; gene_type "protein_coding"; gene_name "Col12a1"; transcript_type "protein_coding"; transcript_name "Col12a1-201"; exon_number 50; exon_id "ENSMUSE00000218842.4"; level 2; protein_id "ENSMUSP00000071662.7"; transcript_support_level "5"; mgi_id "MGI:88448"; tag "basic"; tag "Ensembl_canonical"; tag "GENCODE_Primary"; tag "appris_principal_1"; tag "CCDS"; ccdsid "CCDS72284.1"; havana_gene "OTTMUSG00000021365.1"; havana_transcript "OTTMUST00000071319.1";
chr9	HAVANA	exon	79535649	79535791	0	-	.	gene_id "ENSMUSG00000032332.18"; transcript_id "ENSMUST00000121227.8"; gene_type "protein_coding"; gene_name "Col12a1"; transcript_type "protein_coding"; transcript_name "Col12a1-202"; exon_number 50; exon_id "ENSMUSE00000218842.4"; level 2; protein_id "ENSMUSP00000112604.2"; transcript_support_level "5"; mgi_id "MGI:88448"; tag "basic"; havana_gene "OTTMUSG00000021365.1"; havana_transcript "OTTMUST00000050653.1";
chr9	HAVANA	CDS	79535649	79535791	0	-	1	gene_id "ENSMUSG00000032332.18"; transcript_id "ENSMUST00000121227.8"; gene_type "protein_coding"; gene_name "Col12a1"; transcript_type "protein_coding"; transcript_name "Col12a1-202"; exon_number 50; exon_id "ENSMUSE00000218842.4"; level 2; protein_id "ENSMUSP00000112604.2"; transcript_support_level "5"; mgi_id "MGI:88448"; tag "basic"; havana_gene "OTTMUSG00000021365.1"; havana_transcript "OTTMUST00000050653.1";
chr9	ENSEMBL_gcm37	exon	79535649	79535791	0.0546757550213284	-	.	gene_id "ENSMUSG00000032332.18"; transcript_id "ENSMUSG00000032332.18_tx_4"; exon_id "chr9_79535649_79535791_-"; exonnum "51"; txlen "11633";
chr9	ENSEMBL_gcm37	exon	79535649	79535791	0.0345514652058212	-	.	gene_id "ENSMUSG00000032332.18"; transcript_id "ENSMUSG00000032332.18_tx_5"; exon_id "chr9_79535649_79535791_-"; exonnum "51"; txlen "11597";
chr9	HAVANA	exon	79537764	79537902	0	-	.	gene_id "ENSMUSG00000032332.18"; transcript_id "ENSMUST00000071750.13"; gene_type "protein_coding"; gene_name "Col12a1"; transcript_type "protein_coding"; transcript_name "Col12a1-201"; exon_number 49; exon_id "ENSMUSE00000227058.4"; level 2; protein_id "ENSMUSP00000071662.7"; transcript_support_level "5"; mgi_id "MGI:88448"; tag "basic"; tag "Ensembl_canonical"; tag "GENCODE_Primary"; tag "appris_principal_1"; tag "CCDS"; ccdsid "CCDS72284.1"; havana_gene "OTTMUSG00000021365.1"; havana_transcript "OTTMUST00000071319.1";
chr9	HAVANA	CDS	79537764	79537902	0	-	2	gene_id "ENSMUSG00000032332.18"; transcript_id "ENSMUST00000071750.13"; gene_type "protein_coding"; gene_name "Col12a1"; transcript_type "protein_coding"; transcript_name "Col12a1-201"; exon_number 49; exon_id "ENSMUSE00000227058.4"; level 2; protein_id "ENSMUSP00000071662.7"; transcript_support_level "5"; mgi_id "MGI:88448"; tag "basic"; tag "Ensembl_canonical"; tag "GENCODE_Primary"; tag "appris_principal_1"; tag "CCDS"; ccdsid "CCDS72284.1"; havana_gene "OTTMUSG00000021365.1"; havana_transcript "OTTMUST00000071319.1";
chr9	HAVANA	exon	79537764	79537902	0	-	.	gene_id "ENSMUSG00000032332.18"; transcript_id "ENSMUST00000121227.8"; gene_type "protein_coding"; gene_name "Col12a1"; transcript_type "protein_coding"; transcript_name "Col12a1-202"; exon_number 49; exon_id "ENSMUSE00000227058.4"; level 2; protein_id "ENSMUSP00000112604.2"; transcript_support_level "5"; mgi_id "MGI:88448"; tag "basic"; havana_gene "OTTMUSG00000021365.1"; havana_transcript "OTTMUST00000050653.1";
chr9	HAVANA	CDS	79537764	79537902	0	-	2	gene_id "ENSMUSG00000032332.18"; transcript_id "ENSMUST00000121227.8"; gene_type "protein_coding"; gene_name "Col12a1"; transcript_type "protein_coding"; transcript_name "Col12a1-202"; exon_number 49; exon_id "ENSMUSE00000227058.4"; level 2; protein_id "ENSMUSP00000112604.2"; transcript_support_level "5"; mgi_id "MGI:88448"; tag "basic"; havana_gene "OTTMUSG00000021365.1"; havana_transcript "OTTMUST00000050653.1";
chr9	ENSEMBL_gcm37	exon	79537764	79537902	0.0546757550213284	-	.	gene_id "ENSMUSG00000032332.18"; transcript_id "ENSMUSG00000032332.18_tx_4"; exon_id "chr9_79537764_79537902_-"; exonnum "50"; txlen "11633";
chr9	ENSEMBL_gcm37	exon	79537764	79537902	0.0345514652058212	-	.	gene_id "ENSMUSG00000032332.18"; transcript_id "ENSMUSG00000032332.18_tx_5"; exon_id "chr9_79537764_79537902_-"; exonnum "50"; txlen "11597";
chr9	HAVANA	exon	79538001	79538039	0	-	.	gene_id "ENSMUSG00000032332.18"; transcript_id "ENSMUST00000071750.13"; gene_type "protein_coding"; gene_name "Col12a1"; transcript_type "protein_coding"; transcript_name "Col12a1-201"; exon_number 48; exon_id "ENSMUSE00000227074.4"; level 2; protein_id "ENSMUSP00000071662.7"; transcript_support_level "5"; mgi_id "MGI:88448"; tag "basic"; tag "Ensembl_canonical"; tag "GENCODE_Primary"; tag "appris_principal_1"; tag "CCDS"; ccdsid "CCDS72284.1"; havana_gene "OTTMUSG00000021365.1"; havana_transcript "OTTMUST00000071319.1";
chr9	HAVANA	CDS	79538001	79538039	0	-	2	gene_id "ENSMUSG00000032332.18"; transcript_id "ENSMUST00000071750.13"; gene_type "protein_coding"; gene_name "Col12a1"; transcript_type "protein_coding"; transcript_name "Col12a1-201"; exon_number 48; exon_id "ENSMUSE00000227074.4"; level 2; protein_id "ENSMUSP00000071662.7"; transcript_support_level "5"; mgi_id "MGI:88448"; tag "basic"; tag "Ensembl_canonical"; tag "GENCODE_Primary"; tag "appris_principal_1"; tag "CCDS"; ccdsid "CCDS72284.1"; havana_gene "OTTMUSG00000021365.1"; havana_transcript "OTTMUST00000071319.1";
chr9	HAVANA	exon	79538001	79538039	0	-	.	gene_id "ENSMUSG00000032332.18"; transcript_id "ENSMUST00000121227.8"; gene_type "protein_coding"; gene_name "Col12a1"; transcript_type "protein_coding"; transcript_name "Col12a1-202"; exon_number 48; exon_id "ENSMUSE00000227074.4"; level 2; protein_id "ENSMUSP00000112604.2"; transcript_support_level "5"; mgi_id "MGI:88448"; tag "basic"; havana_gene "OTTMUSG00000021365.1"; havana_transcript "OTTMUST00000050653.1";
chr9	HAVANA	CDS	79538001	79538039	0	-	2	gene_id "ENSMUSG00000032332.18"; transcript_id "ENSMUST00000121227.8"; gene_type "protein_coding"; gene_name "Col12a1"; transcript_type "protein_coding"; transcript_name "Col12a1-202"; exon_number 48; exon_id "ENSMUSE00000227074.4"; level 2; protein_id "ENSMUSP00000112604.2"; transcript_support_level "5"; mgi_id "MGI:88448"; tag "basic"; havana_gene "OTTMUSG00000021365.1"; havana_transcript "OTTMUST00000050653.1";
chr9	ENSEMBL_gcm37	exon	79538001	79538039	0.0546757550213284	-	.	gene_id "ENSMUSG00000032332.18"; transcript_id "ENSMUSG00000032332.18_tx_4"; exon_id "chr9_79538001_79538039_-"; exonnum "49"; txlen "11633";
chr9	ENSEMBL_gcm37	exon	79538001	79538039	0.0345514652058212	-	.	gene_id "ENSMUSG00000032332.18"; transcript_id "ENSMUSG00000032332.18_tx_5"; exon_id "chr9_79538001_79538039_-"; exonnum "49"; txlen "11597";
chr9	HAVANA	exon	79538770	79538934	0	-	.	gene_id "ENSMUSG00000032332.18"; transcript_id "ENSMUST00000071750.13"; gene_type "protein_coding"; gene_name "Col12a1"; transcript_type "protein_coding"; transcript_name "Col12a1-201"; exon_number 47; exon_id "ENSMUSE00000227096.4"; level 2; protein_id "ENSMUSP00000071662.7"; transcript_support_level "5"; mgi_id "MGI:88448"; tag "basic"; tag "Ensembl_canonical"; tag "GENCODE_Primary"; tag "appris_principal_1"; tag "CCDS"; ccdsid "CCDS72284.1"; havana_gene "OTTMUSG00000021365.1"; havana_transcript "OTTMUST00000071319.1";
chr9	HAVANA	CDS	79538770	79538934	0	-	2	gene_id "ENSMUSG00000032332.18"; transcript_id "ENSMUST00000071750.13"; gene_type "protein_coding"; gene_name "Col12a1"; transcript_type "protein_coding"; transcript_name "Col12a1-201"; exon_number 47; exon_id "ENSMUSE00000227096.4"; level 2; protein_id "ENSMUSP00000071662.7"; transcript_support_level "5"; mgi_id "MGI:88448"; tag "basic"; tag "Ensembl_canonical"; tag "GENCODE_Primary"; tag "appris_principal_1"; tag "CCDS"; ccdsid "CCDS72284.1"; havana_gene "OTTMUSG00000021365.1"; havana_transcript "OTTMUST00000071319.1";
chr9	HAVANA	exon	79538770	79538934	0	-	.	gene_id "ENSMUSG00000032332.18"; transcript_id "ENSMUST00000121227.8"; gene_type "protein_coding"; gene_name "Col12a1"; transcript_type "protein_coding"; transcript_name "Col12a1-202"; exon_number 47; exon_id "ENSMUSE00000227096.4"; level 2; protein_id "ENSMUSP00000112604.2"; transcript_support_level "5"; mgi_id "MGI:88448"; tag "basic"; havana_gene "OTTMUSG00000021365.1"; havana_transcript "OTTMUST00000050653.1";
chr9	HAVANA	CDS	79538770	79538934	0	-	2	gene_id "ENSMUSG00000032332.18"; transcript_id "ENSMUST00000121227.8"; gene_type "protein_coding"; gene_name "Col12a1"; transcript_type "protein_coding"; transcript_name "Col12a1-202"; exon_number 47; exon_id "ENSMUSE00000227096.4"; level 2; protein_id "ENSMUSP00000112604.2"; transcript_support_level "5"; mgi_id "MGI:88448"; tag "basic"; havana_gene "OTTMUSG00000021365.1"; havana_transcript "OTTMUST00000050653.1";
chr9	ENSEMBL_gcm37	exon	79538770	79538934	0.0546757550213284	-	.	gene_id "ENSMUSG00000032332.18"; transcript_id "ENSMUSG00000032332.18_tx_4"; exon_id "chr9_79538770_79538934_-"; exonnum "48"; txlen "11633";
chr9	ENSEMBL_gcm37	exon	79538770	79538934	0.0345514652058212	-	.	gene_id "ENSMUSG00000032332.18"; transcript_id "ENSMUSG00000032332.18_tx_5"; exon_id "chr9_79538770_79538934_-"; exonnum "48"; txlen "11597";
chr9	HAVANA	exon	79540624	79540767	0	-	.	gene_id "ENSMUSG00000032332.18"; transcript_id "ENSMUST00000071750.13"; gene_type "protein_coding"; gene_name "Col12a1"; transcript_type "protein_coding"; transcript_name "Col12a1-201"; exon_number 46; exon_id "ENSMUSE00000227117.4"; level 2; protein_id "ENSMUSP00000071662.7"; transcript_support_level "5"; mgi_id "MGI:88448"; tag "basic"; tag "Ensembl_canonical"; tag "GENCODE_Primary"; tag "appris_principal_1"; tag "CCDS"; ccdsid "CCDS72284.1"; havana_gene "OTTMUSG00000021365.1"; havana_transcript "OTTMUST00000071319.1";
chr9	HAVANA	CDS	79540624	79540767	0	-	2	gene_id "ENSMUSG00000032332.18"; transcript_id "ENSMUST00000071750.13"; gene_type "protein_coding"; gene_name "Col12a1"; transcript_type "protein_coding"; transcript_name "Col12a1-201"; exon_number 46; exon_id "ENSMUSE00000227117.4"; level 2; protein_id "ENSMUSP00000071662.7"; transcript_support_level "5"; mgi_id "MGI:88448"; tag "basic"; tag "Ensembl_canonical"; tag "GENCODE_Primary"; tag "appris_principal_1"; tag "CCDS"; ccdsid "CCDS72284.1"; havana_gene "OTTMUSG00000021365.1"; havana_transcript "OTTMUST00000071319.1";
chr9	HAVANA	exon	79540624	79540767	0	-	.	gene_id "ENSMUSG00000032332.18"; transcript_id "ENSMUST00000121227.8"; gene_type "protein_coding"; gene_name "Col12a1"; transcript_type "protein_coding"; transcript_name "Col12a1-202"; exon_number 46; exon_id "ENSMUSE00000227117.4"; level 2; protein_id "ENSMUSP00000112604.2"; transcript_support_level "5"; mgi_id "MGI:88448"; tag "basic"; havana_gene "OTTMUSG00000021365.1"; havana_transcript "OTTMUST00000050653.1";
chr9	HAVANA	CDS	79540624	79540767	0	-	2	gene_id "ENSMUSG00000032332.18"; transcript_id "ENSMUST00000121227.8"; gene_type "protein_coding"; gene_name "Col12a1"; transcript_type "protein_coding"; transcript_name "Col12a1-202"; exon_number 46; exon_id "ENSMUSE00000227117.4"; level 2; protein_id "ENSMUSP00000112604.2"; transcript_support_level "5"; mgi_id "MGI:88448"; tag "basic"; havana_gene "OTTMUSG00000021365.1"; havana_transcript "OTTMUST00000050653.1";
chr9	ENSEMBL_gcm37	exon	79540624	79540767	0.0546757550213284	-	.	gene_id "ENSMUSG00000032332.18"; transcript_id "ENSMUSG00000032332.18_tx_4"; exon_id "chr9_79540624_79540767_-"; exonnum "47"; txlen "11633";
chr9	ENSEMBL_gcm37	exon	79540624	79540767	0.0345514652058212	-	.	gene_id "ENSMUSG00000032332.18"; transcript_id "ENSMUSG00000032332.18_tx_5"; exon_id "chr9_79540624_79540767_-"; exonnum "47"; txlen "11597";
chr9	HAVANA	exon	79540910	79541033	0	-	.	gene_id "ENSMUSG00000032332.18"; transcript_id "ENSMUST00000071750.13"; gene_type "protein_coding"; gene_name "Col12a1"; transcript_type "protein_coding"; transcript_name "Col12a1-201"; exon_number 45; exon_id "ENSMUSE00000227138.4"; level 2; protein_id "ENSMUSP00000071662.7"; transcript_support_level "5"; mgi_id "MGI:88448"; tag "basic"; tag "Ensembl_canonical"; tag "GENCODE_Primary"; tag "appris_principal_1"; tag "CCDS"; ccdsid "CCDS72284.1"; havana_gene "OTTMUSG00000021365.1"; havana_transcript "OTTMUST00000071319.1";
chr9	HAVANA	CDS	79540910	79541033	0	-	0	gene_id "ENSMUSG00000032332.18"; transcript_id "ENSMUST00000071750.13"; gene_type "protein_coding"; gene_name "Col12a1"; transcript_type "protein_coding"; transcript_name "Col12a1-201"; exon_number 45; exon_id "ENSMUSE00000227138.4"; level 2; protein_id "ENSMUSP00000071662.7"; transcript_support_level "5"; mgi_id "MGI:88448"; tag "basic"; tag "Ensembl_canonical"; tag "GENCODE_Primary"; tag "appris_principal_1"; tag "CCDS"; ccdsid "CCDS72284.1"; havana_gene "OTTMUSG00000021365.1"; havana_transcript "OTTMUST00000071319.1";
chr9	HAVANA	exon	79540910	79541033	0	-	.	gene_id "ENSMUSG00000032332.18"; transcript_id "ENSMUST00000121227.8"; gene_type "protein_coding"; gene_name "Col12a1"; transcript_type "protein_coding"; transcript_name "Col12a1-202"; exon_number 45; exon_id "ENSMUSE00000227138.4"; level 2; protein_id "ENSMUSP00000112604.2"; transcript_support_level "5"; mgi_id "MGI:88448"; tag "basic"; havana_gene "OTTMUSG00000021365.1"; havana_transcript "OTTMUST00000050653.1";
chr9	HAVANA	CDS	79540910	79541033	0	-	0	gene_id "ENSMUSG00000032332.18"; transcript_id "ENSMUST00000121227.8"; gene_type "protein_coding"; gene_name "Col12a1"; transcript_type "protein_coding"; transcript_name "Col12a1-202"; exon_number 45; exon_id "ENSMUSE00000227138.4"; level 2; protein_id "ENSMUSP00000112604.2"; transcript_support_level "5"; mgi_id "MGI:88448"; tag "basic"; havana_gene "OTTMUSG00000021365.1"; havana_transcript "OTTMUST00000050653.1";
chr9	ENSEMBL_gcm37	exon	79540910	79541033	0.0546757550213284	-	.	gene_id "ENSMUSG00000032332.18"; transcript_id "ENSMUSG00000032332.18_tx_4"; exon_id "chr9_79540910_79541033_-"; exonnum "46"; txlen "11633";
chr9	ENSEMBL_gcm37	exon	79540910	79541033	0.0345514652058212	-	.	gene_id "ENSMUSG00000032332.18"; transcript_id "ENSMUSG00000032332.18_tx_5"; exon_id "chr9_79540910_79541033_-"; exonnum "46"; txlen "11597";
chr9	HAVANA	exon	79542672	79542811	0	-	.	gene_id "ENSMUSG00000032332.18"; transcript_id "ENSMUST00000071750.13"; gene_type "protein_coding"; gene_name "Col12a1"; transcript_type "protein_coding"; transcript_name "Col12a1-201"; exon_number 44; exon_id "ENSMUSE00000227157.4"; level 2; protein_id "ENSMUSP00000071662.7"; transcript_support_level "5"; mgi_id "MGI:88448"; tag "basic"; tag "Ensembl_canonical"; tag "GENCODE_Primary"; tag "appris_principal_1"; tag "CCDS"; ccdsid "CCDS72284.1"; havana_gene "OTTMUSG00000021365.1"; havana_transcript "OTTMUST00000071319.1";
chr9	HAVANA	CDS	79542672	79542811	0	-	2	gene_id "ENSMUSG00000032332.18"; transcript_id "ENSMUST00000071750.13"; gene_type "protein_coding"; gene_name "Col12a1"; transcript_type "protein_coding"; transcript_name "Col12a1-201"; exon_number 44; exon_id "ENSMUSE00000227157.4"; level 2; protein_id "ENSMUSP00000071662.7"; transcript_support_level "5"; mgi_id "MGI:88448"; tag "basic"; tag "Ensembl_canonical"; tag "GENCODE_Primary"; tag "appris_principal_1"; tag "CCDS"; ccdsid "CCDS72284.1"; havana_gene "OTTMUSG00000021365.1"; havana_transcript "OTTMUST00000071319.1";
chr9	HAVANA	exon	79542672	79542811	0	-	.	gene_id "ENSMUSG00000032332.18"; transcript_id "ENSMUST00000121227.8"; gene_type "protein_coding"; gene_name "Col12a1"; transcript_type "protein_coding"; transcript_name "Col12a1-202"; exon_number 44; exon_id "ENSMUSE00000227157.4"; level 2; protein_id "ENSMUSP00000112604.2"; transcript_support_level "5"; mgi_id "MGI:88448"; tag "basic"; havana_gene "OTTMUSG00000021365.1"; havana_transcript "OTTMUST00000050653.1";
chr9	HAVANA	CDS	79542672	79542811	0	-	2	gene_id "ENSMUSG00000032332.18"; transcript_id "ENSMUST00000121227.8"; gene_type "protein_coding"; gene_name "Col12a1"; transcript_type "protein_coding"; transcript_name "Col12a1-202"; exon_number 44; exon_id "ENSMUSE00000227157.4"; level 2; protein_id "ENSMUSP00000112604.2"; transcript_support_level "5"; mgi_id "MGI:88448"; tag "basic"; havana_gene "OTTMUSG00000021365.1"; havana_transcript "OTTMUST00000050653.1";
chr9	ENSEMBL_gcm37	exon	79542672	79542811	0.0546757550213284	-	.	gene_id "ENSMUSG00000032332.18"; transcript_id "ENSMUSG00000032332.18_tx_4"; exon_id "chr9_79542672_79542811_-"; exonnum "45"; txlen "11633";
chr9	ENSEMBL_gcm37	exon	79542672	79542811	0.0345514652058212	-	.	gene_id "ENSMUSG00000032332.18"; transcript_id "ENSMUSG00000032332.18_tx_5"; exon_id "chr9_79542672_79542811_-"; exonnum "45"; txlen "11597";
chr9	HAVANA	exon	79545729	79545803	0	-	.	gene_id "ENSMUSG00000032332.18"; transcript_id "ENSMUST00000071750.13"; gene_type "protein_coding"; gene_name "Col12a1"; transcript_type "protein_coding"; transcript_name "Col12a1-201"; exon_number 43; exon_id "ENSMUSE00000227180.4"; level 2; protein_id "ENSMUSP00000071662.7"; transcript_support_level "5"; mgi_id "MGI:88448"; tag "basic"; tag "Ensembl_canonical"; tag "GENCODE_Primary"; tag "appris_principal_1"; tag "CCDS"; ccdsid "CCDS72284.1"; havana_gene "OTTMUSG00000021365.1"; havana_transcript "OTTMUST00000071319.1";
chr9	HAVANA	CDS	79545729	79545803	0	-	2	gene_id "ENSMUSG00000032332.18"; transcript_id "ENSMUST00000071750.13"; gene_type "protein_coding"; gene_name "Col12a1"; transcript_type "protein_coding"; transcript_name "Col12a1-201"; exon_number 43; exon_id "ENSMUSE00000227180.4"; level 2; protein_id "ENSMUSP00000071662.7"; transcript_support_level "5"; mgi_id "MGI:88448"; tag "basic"; tag "Ensembl_canonical"; tag "GENCODE_Primary"; tag "appris_principal_1"; tag "CCDS"; ccdsid "CCDS72284.1"; havana_gene "OTTMUSG00000021365.1"; havana_transcript "OTTMUST00000071319.1";
chr9	HAVANA	exon	79545729	79545803	0	-	.	gene_id "ENSMUSG00000032332.18"; transcript_id "ENSMUST00000121227.8"; gene_type "protein_coding"; gene_name "Col12a1"; transcript_type "protein_coding"; transcript_name "Col12a1-202"; exon_number 43; exon_id "ENSMUSE00000227180.4"; level 2; protein_id "ENSMUSP00000112604.2"; transcript_support_level "5"; mgi_id "MGI:88448"; tag "basic"; havana_gene "OTTMUSG00000021365.1"; havana_transcript "OTTMUST00000050653.1";
chr9	HAVANA	CDS	79545729	79545803	0	-	2	gene_id "ENSMUSG00000032332.18"; transcript_id "ENSMUST00000121227.8"; gene_type "protein_coding"; gene_name "Col12a1"; transcript_type "protein_coding"; transcript_name "Col12a1-202"; exon_number 43; exon_id "ENSMUSE00000227180.4"; level 2; protein_id "ENSMUSP00000112604.2"; transcript_support_level "5"; mgi_id "MGI:88448"; tag "basic"; havana_gene "OTTMUSG00000021365.1"; havana_transcript "OTTMUST00000050653.1";
chr9	ENSEMBL_gcm37	exon	79545729	79545803	0.0546757550213284	-	.	gene_id "ENSMUSG00000032332.18"; transcript_id "ENSMUSG00000032332.18_tx_4"; exon_id "chr9_79545729_79545803_-"; exonnum "44"; txlen "11633";
chr9	ENSEMBL_gcm37	exon	79545729	79545803	0.0345514652058212	-	.	gene_id "ENSMUSG00000032332.18"; transcript_id "ENSMUSG00000032332.18_tx_5"; exon_id "chr9_79545729_79545803_-"; exonnum "44"; txlen "11597";
chr9	HAVANA	exon	79546954	79547100	0	-	.	gene_id "ENSMUSG00000032332.18"; transcript_id "ENSMUST00000071750.13"; gene_type "protein_coding"; gene_name "Col12a1"; transcript_type "protein_coding"; transcript_name "Col12a1-201"; exon_number 42; exon_id "ENSMUSE00000455450.4"; level 2; protein_id "ENSMUSP00000071662.7"; transcript_support_level "5"; mgi_id "MGI:88448"; tag "basic"; tag "Ensembl_canonical"; tag "GENCODE_Primary"; tag "appris_principal_1"; tag "CCDS"; ccdsid "CCDS72284.1"; havana_gene "OTTMUSG00000021365.1"; havana_transcript "OTTMUST00000071319.1";
chr9	HAVANA	CDS	79546954	79547100	0	-	2	gene_id "ENSMUSG00000032332.18"; transcript_id "ENSMUST00000071750.13"; gene_type "protein_coding"; gene_name "Col12a1"; transcript_type "protein_coding"; transcript_name "Col12a1-201"; exon_number 42; exon_id "ENSMUSE00000455450.4"; level 2; protein_id "ENSMUSP00000071662.7"; transcript_support_level "5"; mgi_id "MGI:88448"; tag "basic"; tag "Ensembl_canonical"; tag "GENCODE_Primary"; tag "appris_principal_1"; tag "CCDS"; ccdsid "CCDS72284.1"; havana_gene "OTTMUSG00000021365.1"; havana_transcript "OTTMUST00000071319.1";
chr9	HAVANA	exon	79546954	79547100	0	-	.	gene_id "ENSMUSG00000032332.18"; transcript_id "ENSMUST00000121227.8"; gene_type "protein_coding"; gene_name "Col12a1"; transcript_type "protein_coding"; transcript_name "Col12a1-202"; exon_number 42; exon_id "ENSMUSE00000455450.4"; level 2; protein_id "ENSMUSP00000112604.2"; transcript_support_level "5"; mgi_id "MGI:88448"; tag "basic"; havana_gene "OTTMUSG00000021365.1"; havana_transcript "OTTMUST00000050653.1";
chr9	HAVANA	CDS	79546954	79547100	0	-	2	gene_id "ENSMUSG00000032332.18"; transcript_id "ENSMUST00000121227.8"; gene_type "protein_coding"; gene_name "Col12a1"; transcript_type "protein_coding"; transcript_name "Col12a1-202"; exon_number 42; exon_id "ENSMUSE00000455450.4"; level 2; protein_id "ENSMUSP00000112604.2"; transcript_support_level "5"; mgi_id "MGI:88448"; tag "basic"; havana_gene "OTTMUSG00000021365.1"; havana_transcript "OTTMUST00000050653.1";
chr9	ENSEMBL_gcm37	exon	79546954	79547100	0.0546757550213284	-	.	gene_id "ENSMUSG00000032332.18"; transcript_id "ENSMUSG00000032332.18_tx_4"; exon_id "chr9_79546954_79547100_-"; exonnum "43"; txlen "11633";
chr9	ENSEMBL_gcm37	exon	79546954	79547100	0.0345514652058212	-	.	gene_id "ENSMUSG00000032332.18"; transcript_id "ENSMUSG00000032332.18_tx_5"; exon_id "chr9_79546954_79547100_-"; exonnum "43"; txlen "11597";
chr9	HAVANA	exon	79547249	79547365	0	-	.	gene_id "ENSMUSG00000032332.18"; transcript_id "ENSMUST00000071750.13"; gene_type "protein_coding"; gene_name "Col12a1"; transcript_type "protein_coding"; transcript_name "Col12a1-201"; exon_number 41; exon_id "ENSMUSE00000502552.3"; level 2; protein_id "ENSMUSP00000071662.7"; transcript_support_level "5"; mgi_id "MGI:88448"; tag "basic"; tag "Ensembl_canonical"; tag "GENCODE_Primary"; tag "appris_principal_1"; tag "CCDS"; ccdsid "CCDS72284.1"; havana_gene "OTTMUSG00000021365.1"; havana_transcript "OTTMUST00000071319.1";
chr9	HAVANA	CDS	79547249	79547365	0	-	2	gene_id "ENSMUSG00000032332.18"; transcript_id "ENSMUST00000071750.13"; gene_type "protein_coding"; gene_name "Col12a1"; transcript_type "protein_coding"; transcript_name "Col12a1-201"; exon_number 41; exon_id "ENSMUSE00000502552.3"; level 2; protein_id "ENSMUSP00000071662.7"; transcript_support_level "5"; mgi_id "MGI:88448"; tag "basic"; tag "Ensembl_canonical"; tag "GENCODE_Primary"; tag "appris_principal_1"; tag "CCDS"; ccdsid "CCDS72284.1"; havana_gene "OTTMUSG00000021365.1"; havana_transcript "OTTMUST00000071319.1";
chr9	HAVANA	exon	79547249	79547365	0	-	.	gene_id "ENSMUSG00000032332.18"; transcript_id "ENSMUST00000121227.8"; gene_type "protein_coding"; gene_name "Col12a1"; transcript_type "protein_coding"; transcript_name "Col12a1-202"; exon_number 41; exon_id "ENSMUSE00000502552.3"; level 2; protein_id "ENSMUSP00000112604.2"; transcript_support_level "5"; mgi_id "MGI:88448"; tag "basic"; havana_gene "OTTMUSG00000021365.1"; havana_transcript "OTTMUST00000050653.1";
chr9	HAVANA	CDS	79547249	79547365	0	-	2	gene_id "ENSMUSG00000032332.18"; transcript_id "ENSMUST00000121227.8"; gene_type "protein_coding"; gene_name "Col12a1"; transcript_type "protein_coding"; transcript_name "Col12a1-202"; exon_number 41; exon_id "ENSMUSE00000502552.3"; level 2; protein_id "ENSMUSP00000112604.2"; transcript_support_level "5"; mgi_id "MGI:88448"; tag "basic"; havana_gene "OTTMUSG00000021365.1"; havana_transcript "OTTMUST00000050653.1";
chr9	ENSEMBL_gcm37	exon	79547249	79547365	0.0546757550213284	-	.	gene_id "ENSMUSG00000032332.18"; transcript_id "ENSMUSG00000032332.18_tx_4"; exon_id "chr9_79547249_79547365_-"; exonnum "42"; txlen "11633";
chr9	ENSEMBL_gcm37	exon	79547249	79547365	0.0345514652058212	-	.	gene_id "ENSMUSG00000032332.18"; transcript_id "ENSMUSG00000032332.18_tx_5"; exon_id "chr9_79547249_79547365_-"; exonnum "42"; txlen "11597";
chr9	HAVANA	exon	79548731	79548877	0	-	.	gene_id "ENSMUSG00000032332.18"; transcript_id "ENSMUST00000071750.13"; gene_type "protein_coding"; gene_name "Col12a1"; transcript_type "protein_coding"; transcript_name "Col12a1-201"; exon_number 40; exon_id "ENSMUSE00000506144.3"; level 2; protein_id "ENSMUSP00000071662.7"; transcript_support_level "5"; mgi_id "MGI:88448"; tag "basic"; tag "Ensembl_canonical"; tag "GENCODE_Primary"; tag "appris_principal_1"; tag "CCDS"; ccdsid "CCDS72284.1"; havana_gene "OTTMUSG00000021365.1"; havana_transcript "OTTMUST00000071319.1";
chr9	HAVANA	CDS	79548731	79548877	0	-	2	gene_id "ENSMUSG00000032332.18"; transcript_id "ENSMUST00000071750.13"; gene_type "protein_coding"; gene_name "Col12a1"; transcript_type "protein_coding"; transcript_name "Col12a1-201"; exon_number 40; exon_id "ENSMUSE00000506144.3"; level 2; protein_id "ENSMUSP00000071662.7"; transcript_support_level "5"; mgi_id "MGI:88448"; tag "basic"; tag "Ensembl_canonical"; tag "GENCODE_Primary"; tag "appris_principal_1"; tag "CCDS"; ccdsid "CCDS72284.1"; havana_gene "OTTMUSG00000021365.1"; havana_transcript "OTTMUST00000071319.1";
chr9	HAVANA	exon	79548731	79548877	0	-	.	gene_id "ENSMUSG00000032332.18"; transcript_id "ENSMUST00000121227.8"; gene_type "protein_coding"; gene_name "Col12a1"; transcript_type "protein_coding"; transcript_name "Col12a1-202"; exon_number 40; exon_id "ENSMUSE00000506144.3"; level 2; protein_id "ENSMUSP00000112604.2"; transcript_support_level "5"; mgi_id "MGI:88448"; tag "basic"; havana_gene "OTTMUSG00000021365.1"; havana_transcript "OTTMUST00000050653.1";
chr9	HAVANA	CDS	79548731	79548877	0	-	2	gene_id "ENSMUSG00000032332.18"; transcript_id "ENSMUST00000121227.8"; gene_type "protein_coding"; gene_name "Col12a1"; transcript_type "protein_coding"; transcript_name "Col12a1-202"; exon_number 40; exon_id "ENSMUSE00000506144.3"; level 2; protein_id "ENSMUSP00000112604.2"; transcript_support_level "5"; mgi_id "MGI:88448"; tag "basic"; havana_gene "OTTMUSG00000021365.1"; havana_transcript "OTTMUST00000050653.1";
chr9	ENSEMBL_gcm37	exon	79548731	79548877	0.0546757550213284	-	.	gene_id "ENSMUSG00000032332.18"; transcript_id "ENSMUSG00000032332.18_tx_4"; exon_id "chr9_79548731_79548877_-"; exonnum "41"; txlen "11633";
chr9	ENSEMBL_gcm37	exon	79548731	79548877	0.0345514652058212	-	.	gene_id "ENSMUSG00000032332.18"; transcript_id "ENSMUSG00000032332.18_tx_5"; exon_id "chr9_79548731_79548877_-"; exonnum "41"; txlen "11597";
chr9	sragcm37_mid	exon	79550728	79550813	0.0345514652058212	-	.	gene_id "ENSMUSG00000032332.18"; transcript_id "ENSMUSG00000032332.18_tx_5"; exon_id "chr9_79550728_79550813_-"; exonnum "40"; txlen "11597";
chr9	HAVANA	exon	79551149	79551268	0	-	.	gene_id "ENSMUSG00000032332.18"; transcript_id "ENSMUST00000071750.13"; gene_type "protein_coding"; gene_name "Col12a1"; transcript_type "protein_coding"; transcript_name "Col12a1-201"; exon_number 39; exon_id "ENSMUSE00000505247.3"; level 2; protein_id "ENSMUSP00000071662.7"; transcript_support_level "5"; mgi_id "MGI:88448"; tag "basic"; tag "Ensembl_canonical"; tag "GENCODE_Primary"; tag "appris_principal_1"; tag "CCDS"; ccdsid "CCDS72284.1"; havana_gene "OTTMUSG00000021365.1"; havana_transcript "OTTMUST00000071319.1";
chr9	HAVANA	CDS	79551149	79551268	0	-	2	gene_id "ENSMUSG00000032332.18"; transcript_id "ENSMUST00000071750.13"; gene_type "protein_coding"; gene_name "Col12a1"; transcript_type "protein_coding"; transcript_name "Col12a1-201"; exon_number 39; exon_id "ENSMUSE00000505247.3"; level 2; protein_id "ENSMUSP00000071662.7"; transcript_support_level "5"; mgi_id "MGI:88448"; tag "basic"; tag "Ensembl_canonical"; tag "GENCODE_Primary"; tag "appris_principal_1"; tag "CCDS"; ccdsid "CCDS72284.1"; havana_gene "OTTMUSG00000021365.1"; havana_transcript "OTTMUST00000071319.1";
chr9	HAVANA	exon	79551149	79551268	0	-	.	gene_id "ENSMUSG00000032332.18"; transcript_id "ENSMUST00000121227.8"; gene_type "protein_coding"; gene_name "Col12a1"; transcript_type "protein_coding"; transcript_name "Col12a1-202"; exon_number 39; exon_id "ENSMUSE00000505247.3"; level 2; protein_id "ENSMUSP00000112604.2"; transcript_support_level "5"; mgi_id "MGI:88448"; tag "basic"; havana_gene "OTTMUSG00000021365.1"; havana_transcript "OTTMUST00000050653.1";
chr9	HAVANA	CDS	79551149	79551268	0	-	2	gene_id "ENSMUSG00000032332.18"; transcript_id "ENSMUST00000121227.8"; gene_type "protein_coding"; gene_name "Col12a1"; transcript_type "protein_coding"; transcript_name "Col12a1-202"; exon_number 39; exon_id "ENSMUSE00000505247.3"; level 2; protein_id "ENSMUSP00000112604.2"; transcript_support_level "5"; mgi_id "MGI:88448"; tag "basic"; havana_gene "OTTMUSG00000021365.1"; havana_transcript "OTTMUST00000050653.1";
chr9	ENSEMBL_gcm37	exon	79551149	79551268	0.0546757550213284	-	.	gene_id "ENSMUSG00000032332.18"; transcript_id "ENSMUSG00000032332.18_tx_4"; exon_id "chr9_79551149_79551268_-"; exonnum "40"; txlen "11633";
chr9	ENSEMBL_gcm37	exon	79551149	79551268	0.0345514652058212	-	.	gene_id "ENSMUSG00000032332.18"; transcript_id "ENSMUSG00000032332.18_tx_5"; exon_id "chr9_79551149_79551268_-"; exonnum "39"; txlen "11597";
chr9	HAVANA	exon	79552944	79553073	0	-	.	gene_id "ENSMUSG00000032332.18"; transcript_id "ENSMUST00000071750.13"; gene_type "protein_coding"; gene_name "Col12a1"; transcript_type "protein_coding"; transcript_name "Col12a1-201"; exon_number 38; exon_id "ENSMUSE00000495286.3"; level 2; protein_id "ENSMUSP00000071662.7"; transcript_support_level "5"; mgi_id "MGI:88448"; tag "basic"; tag "Ensembl_canonical"; tag "GENCODE_Primary"; tag "appris_principal_1"; tag "CCDS"; ccdsid "CCDS72284.1"; havana_gene "OTTMUSG00000021365.1"; havana_transcript "OTTMUST00000071319.1";
chr9	HAVANA	CDS	79552944	79553073	0	-	0	gene_id "ENSMUSG00000032332.18"; transcript_id "ENSMUST00000071750.13"; gene_type "protein_coding"; gene_name "Col12a1"; transcript_type "protein_coding"; transcript_name "Col12a1-201"; exon_number 38; exon_id "ENSMUSE00000495286.3"; level 2; protein_id "ENSMUSP00000071662.7"; transcript_support_level "5"; mgi_id "MGI:88448"; tag "basic"; tag "Ensembl_canonical"; tag "GENCODE_Primary"; tag "appris_principal_1"; tag "CCDS"; ccdsid "CCDS72284.1"; havana_gene "OTTMUSG00000021365.1"; havana_transcript "OTTMUST00000071319.1";
chr9	HAVANA	exon	79552944	79553073	0	-	.	gene_id "ENSMUSG00000032332.18"; transcript_id "ENSMUST00000121227.8"; gene_type "protein_coding"; gene_name "Col12a1"; transcript_type "protein_coding"; transcript_name "Col12a1-202"; exon_number 38; exon_id "ENSMUSE00000495286.3"; level 2; protein_id "ENSMUSP00000112604.2"; transcript_support_level "5"; mgi_id "MGI:88448"; tag "basic"; havana_gene "OTTMUSG00000021365.1"; havana_transcript "OTTMUST00000050653.1";
chr9	HAVANA	CDS	79552944	79553073	0	-	0	gene_id "ENSMUSG00000032332.18"; transcript_id "ENSMUST00000121227.8"; gene_type "protein_coding"; gene_name "Col12a1"; transcript_type "protein_coding"; transcript_name "Col12a1-202"; exon_number 38; exon_id "ENSMUSE00000495286.3"; level 2; protein_id "ENSMUSP00000112604.2"; transcript_support_level "5"; mgi_id "MGI:88448"; tag "basic"; havana_gene "OTTMUSG00000021365.1"; havana_transcript "OTTMUST00000050653.1";
chr9	ENSEMBL_gcm37	exon	79552944	79553073	0.0546757550213284	-	.	gene_id "ENSMUSG00000032332.18"; transcript_id "ENSMUSG00000032332.18_tx_4"; exon_id "chr9_79552944_79553073_-"; exonnum "39"; txlen "11633";
chr9	ENSEMBL_gcm37	exon	79552944	79553073	0.0345514652058212	-	.	gene_id "ENSMUSG00000032332.18"; transcript_id "ENSMUSG00000032332.18_tx_5"; exon_id "chr9_79552944_79553073_-"; exonnum "38"; txlen "11597";
chr9	HAVANA	exon	79554861	79555003	0	-	.	gene_id "ENSMUSG00000032332.18"; transcript_id "ENSMUST00000071750.13"; gene_type "protein_coding"; gene_name "Col12a1"; transcript_type "protein_coding"; transcript_name "Col12a1-201"; exon_number 37; exon_id "ENSMUSE00000498143.3"; level 2; protein_id "ENSMUSP00000071662.7"; transcript_support_level "5"; mgi_id "MGI:88448"; tag "basic"; tag "Ensembl_canonical"; tag "GENCODE_Primary"; tag "appris_principal_1"; tag "CCDS"; ccdsid "CCDS72284.1"; havana_gene "OTTMUSG00000021365.1"; havana_transcript "OTTMUST00000071319.1";
chr9	HAVANA	CDS	79554861	79555003	0	-	2	gene_id "ENSMUSG00000032332.18"; transcript_id "ENSMUST00000071750.13"; gene_type "protein_coding"; gene_name "Col12a1"; transcript_type "protein_coding"; transcript_name "Col12a1-201"; exon_number 37; exon_id "ENSMUSE00000498143.3"; level 2; protein_id "ENSMUSP00000071662.7"; transcript_support_level "5"; mgi_id "MGI:88448"; tag "basic"; tag "Ensembl_canonical"; tag "GENCODE_Primary"; tag "appris_principal_1"; tag "CCDS"; ccdsid "CCDS72284.1"; havana_gene "OTTMUSG00000021365.1"; havana_transcript "OTTMUST00000071319.1";
chr9	HAVANA	exon	79554861	79555003	0	-	.	gene_id "ENSMUSG00000032332.18"; transcript_id "ENSMUST00000121227.8"; gene_type "protein_coding"; gene_name "Col12a1"; transcript_type "protein_coding"; transcript_name "Col12a1-202"; exon_number 37; exon_id "ENSMUSE00000498143.3"; level 2; protein_id "ENSMUSP00000112604.2"; transcript_support_level "5"; mgi_id "MGI:88448"; tag "basic"; havana_gene "OTTMUSG00000021365.1"; havana_transcript "OTTMUST00000050653.1";
chr9	HAVANA	CDS	79554861	79555003	0	-	2	gene_id "ENSMUSG00000032332.18"; transcript_id "ENSMUST00000121227.8"; gene_type "protein_coding"; gene_name "Col12a1"; transcript_type "protein_coding"; transcript_name "Col12a1-202"; exon_number 37; exon_id "ENSMUSE00000498143.3"; level 2; protein_id "ENSMUSP00000112604.2"; transcript_support_level "5"; mgi_id "MGI:88448"; tag "basic"; havana_gene "OTTMUSG00000021365.1"; havana_transcript "OTTMUST00000050653.1";
chr9	ENSEMBL_gcm37	exon	79554861	79555003	0.0546757550213284	-	.	gene_id "ENSMUSG00000032332.18"; transcript_id "ENSMUSG00000032332.18_tx_4"; exon_id "chr9_79554861_79555003_-"; exonnum "38"; txlen "11633";
chr9	ENSEMBL_gcm37	exon	79554861	79555003	0.0345514652058212	-	.	gene_id "ENSMUSG00000032332.18"; transcript_id "ENSMUSG00000032332.18_tx_5"; exon_id "chr9_79554861_79555003_-"; exonnum "37"; txlen "11597";
chr9	HAVANA	exon	79555943	79556072	0	-	.	gene_id "ENSMUSG00000032332.18"; transcript_id "ENSMUST00000071750.13"; gene_type "protein_coding"; gene_name "Col12a1"; transcript_type "protein_coding"; transcript_name "Col12a1-201"; exon_number 36; exon_id "ENSMUSE00000497247.3"; level 2; protein_id "ENSMUSP00000071662.7"; transcript_support_level "5"; mgi_id "MGI:88448"; tag "basic"; tag "Ensembl_canonical"; tag "GENCODE_Primary"; tag "appris_principal_1"; tag "CCDS"; ccdsid "CCDS72284.1"; havana_gene "OTTMUSG00000021365.1"; havana_transcript "OTTMUST00000071319.1";
chr9	HAVANA	CDS	79555943	79556072	0	-	0	gene_id "ENSMUSG00000032332.18"; transcript_id "ENSMUST00000071750.13"; gene_type "protein_coding"; gene_name "Col12a1"; transcript_type "protein_coding"; transcript_name "Col12a1-201"; exon_number 36; exon_id "ENSMUSE00000497247.3"; level 2; protein_id "ENSMUSP00000071662.7"; transcript_support_level "5"; mgi_id "MGI:88448"; tag "basic"; tag "Ensembl_canonical"; tag "GENCODE_Primary"; tag "appris_principal_1"; tag "CCDS"; ccdsid "CCDS72284.1"; havana_gene "OTTMUSG00000021365.1"; havana_transcript "OTTMUST00000071319.1";
chr9	HAVANA	exon	79555943	79556072	0	-	.	gene_id "ENSMUSG00000032332.18"; transcript_id "ENSMUST00000121227.8"; gene_type "protein_coding"; gene_name "Col12a1"; transcript_type "protein_coding"; transcript_name "Col12a1-202"; exon_number 36; exon_id "ENSMUSE00000497247.3"; level 2; protein_id "ENSMUSP00000112604.2"; transcript_support_level "5"; mgi_id "MGI:88448"; tag "basic"; havana_gene "OTTMUSG00000021365.1"; havana_transcript "OTTMUST00000050653.1";
chr9	HAVANA	CDS	79555943	79556072	0	-	0	gene_id "ENSMUSG00000032332.18"; transcript_id "ENSMUST00000121227.8"; gene_type "protein_coding"; gene_name "Col12a1"; transcript_type "protein_coding"; transcript_name "Col12a1-202"; exon_number 36; exon_id "ENSMUSE00000497247.3"; level 2; protein_id "ENSMUSP00000112604.2"; transcript_support_level "5"; mgi_id "MGI:88448"; tag "basic"; havana_gene "OTTMUSG00000021365.1"; havana_transcript "OTTMUST00000050653.1";
chr9	ENSEMBL_gcm37	exon	79555943	79556072	0.0546757550213284	-	.	gene_id "ENSMUSG00000032332.18"; transcript_id "ENSMUSG00000032332.18_tx_4"; exon_id "chr9_79555943_79556072_-"; exonnum "37"; txlen "11633";
chr9	ENSEMBL_gcm37	exon	79555943	79556072	0.0345514652058212	-	.	gene_id "ENSMUSG00000032332.18"; transcript_id "ENSMUSG00000032332.18_tx_5"; exon_id "chr9_79555943_79556072_-"; exonnum "36"; txlen "11597";
chr9	HAVANA	exon	79557184	79557326	0	-	.	gene_id "ENSMUSG00000032332.18"; transcript_id "ENSMUST00000071750.13"; gene_type "protein_coding"; gene_name "Col12a1"; transcript_type "protein_coding"; transcript_name "Col12a1-201"; exon_number 35; exon_id "ENSMUSE00000492398.3"; level 2; protein_id "ENSMUSP00000071662.7"; transcript_support_level "5"; mgi_id "MGI:88448"; tag "basic"; tag "Ensembl_canonical"; tag "GENCODE_Primary"; tag "appris_principal_1"; tag "CCDS"; ccdsid "CCDS72284.1"; havana_gene "OTTMUSG00000021365.1"; havana_transcript "OTTMUST00000071319.1";
chr9	HAVANA	CDS	79557184	79557326	0	-	2	gene_id "ENSMUSG00000032332.18"; transcript_id "ENSMUST00000071750.13"; gene_type "protein_coding"; gene_name "Col12a1"; transcript_type "protein_coding"; transcript_name "Col12a1-201"; exon_number 35; exon_id "ENSMUSE00000492398.3"; level 2; protein_id "ENSMUSP00000071662.7"; transcript_support_level "5"; mgi_id "MGI:88448"; tag "basic"; tag "Ensembl_canonical"; tag "GENCODE_Primary"; tag "appris_principal_1"; tag "CCDS"; ccdsid "CCDS72284.1"; havana_gene "OTTMUSG00000021365.1"; havana_transcript "OTTMUST00000071319.1";
chr9	HAVANA	exon	79557184	79557326	0	-	.	gene_id "ENSMUSG00000032332.18"; transcript_id "ENSMUST00000121227.8"; gene_type "protein_coding"; gene_name "Col12a1"; transcript_type "protein_coding"; transcript_name "Col12a1-202"; exon_number 35; exon_id "ENSMUSE00000492398.3"; level 2; protein_id "ENSMUSP00000112604.2"; transcript_support_level "5"; mgi_id "MGI:88448"; tag "basic"; havana_gene "OTTMUSG00000021365.1"; havana_transcript "OTTMUST00000050653.1";
chr9	HAVANA	CDS	79557184	79557326	0	-	2	gene_id "ENSMUSG00000032332.18"; transcript_id "ENSMUST00000121227.8"; gene_type "protein_coding"; gene_name "Col12a1"; transcript_type "protein_coding"; transcript_name "Col12a1-202"; exon_number 35; exon_id "ENSMUSE00000492398.3"; level 2; protein_id "ENSMUSP00000112604.2"; transcript_support_level "5"; mgi_id "MGI:88448"; tag "basic"; havana_gene "OTTMUSG00000021365.1"; havana_transcript "OTTMUST00000050653.1";
chr9	ENSEMBL_gcm37	exon	79557184	79557326	0.0546757550213284	-	.	gene_id "ENSMUSG00000032332.18"; transcript_id "ENSMUSG00000032332.18_tx_4"; exon_id "chr9_79557184_79557326_-"; exonnum "36"; txlen "11633";
chr9	ENSEMBL_gcm37	exon	79557184	79557326	0.0345514652058212	-	.	gene_id "ENSMUSG00000032332.18"; transcript_id "ENSMUSG00000032332.18_tx_5"; exon_id "chr9_79557184_79557326_-"; exonnum "35"; txlen "11597";
chr9	HAVANA	exon	79558664	79558793	0	-	.	gene_id "ENSMUSG00000032332.18"; transcript_id "ENSMUST00000071750.13"; gene_type "protein_coding"; gene_name "Col12a1"; transcript_type "protein_coding"; transcript_name "Col12a1-201"; exon_number 34; exon_id "ENSMUSE00000498889.3"; level 2; protein_id "ENSMUSP00000071662.7"; transcript_support_level "5"; mgi_id "MGI:88448"; tag "basic"; tag "Ensembl_canonical"; tag "GENCODE_Primary"; tag "appris_principal_1"; tag "CCDS"; ccdsid "CCDS72284.1"; havana_gene "OTTMUSG00000021365.1"; havana_transcript "OTTMUST00000071319.1";
chr9	HAVANA	CDS	79558664	79558793	0	-	0	gene_id "ENSMUSG00000032332.18"; transcript_id "ENSMUST00000071750.13"; gene_type "protein_coding"; gene_name "Col12a1"; transcript_type "protein_coding"; transcript_name "Col12a1-201"; exon_number 34; exon_id "ENSMUSE00000498889.3"; level 2; protein_id "ENSMUSP00000071662.7"; transcript_support_level "5"; mgi_id "MGI:88448"; tag "basic"; tag "Ensembl_canonical"; tag "GENCODE_Primary"; tag "appris_principal_1"; tag "CCDS"; ccdsid "CCDS72284.1"; havana_gene "OTTMUSG00000021365.1"; havana_transcript "OTTMUST00000071319.1";
chr9	HAVANA	exon	79558664	79558793	0	-	.	gene_id "ENSMUSG00000032332.18"; transcript_id "ENSMUST00000121227.8"; gene_type "protein_coding"; gene_name "Col12a1"; transcript_type "protein_coding"; transcript_name "Col12a1-202"; exon_number 34; exon_id "ENSMUSE00000498889.3"; level 2; protein_id "ENSMUSP00000112604.2"; transcript_support_level "5"; mgi_id "MGI:88448"; tag "basic"; havana_gene "OTTMUSG00000021365.1"; havana_transcript "OTTMUST00000050653.1";
chr9	HAVANA	CDS	79558664	79558793	0	-	0	gene_id "ENSMUSG00000032332.18"; transcript_id "ENSMUST00000121227.8"; gene_type "protein_coding"; gene_name "Col12a1"; transcript_type "protein_coding"; transcript_name "Col12a1-202"; exon_number 34; exon_id "ENSMUSE00000498889.3"; level 2; protein_id "ENSMUSP00000112604.2"; transcript_support_level "5"; mgi_id "MGI:88448"; tag "basic"; havana_gene "OTTMUSG00000021365.1"; havana_transcript "OTTMUST00000050653.1";
chr9	ENSEMBL_gcm37	exon	79558664	79558793	0.0546757550213284	-	.	gene_id "ENSMUSG00000032332.18"; transcript_id "ENSMUSG00000032332.18_tx_4"; exon_id "chr9_79558664_79558793_-"; exonnum "35"; txlen "11633";
chr9	ENSEMBL_gcm37	exon	79558664	79558793	0.0345514652058212	-	.	gene_id "ENSMUSG00000032332.18"; transcript_id "ENSMUSG00000032332.18_tx_5"; exon_id "chr9_79558664_79558793_-"; exonnum "34"; txlen "11597";
chr9	HAVANA	exon	79559217	79559356	0	-	.	gene_id "ENSMUSG00000032332.18"; transcript_id "ENSMUST00000071750.13"; gene_type "protein_coding"; gene_name "Col12a1"; transcript_type "protein_coding"; transcript_name "Col12a1-201"; exon_number 33; exon_id "ENSMUSE00000501843.3"; level 2; protein_id "ENSMUSP00000071662.7"; transcript_support_level "5"; mgi_id "MGI:88448"; tag "basic"; tag "Ensembl_canonical"; tag "GENCODE_Primary"; tag "appris_principal_1"; tag "CCDS"; ccdsid "CCDS72284.1"; havana_gene "OTTMUSG00000021365.1"; havana_transcript "OTTMUST00000071319.1";
chr9	HAVANA	CDS	79559217	79559356	0	-	2	gene_id "ENSMUSG00000032332.18"; transcript_id "ENSMUST00000071750.13"; gene_type "protein_coding"; gene_name "Col12a1"; transcript_type "protein_coding"; transcript_name "Col12a1-201"; exon_number 33; exon_id "ENSMUSE00000501843.3"; level 2; protein_id "ENSMUSP00000071662.7"; transcript_support_level "5"; mgi_id "MGI:88448"; tag "basic"; tag "Ensembl_canonical"; tag "GENCODE_Primary"; tag "appris_principal_1"; tag "CCDS"; ccdsid "CCDS72284.1"; havana_gene "OTTMUSG00000021365.1"; havana_transcript "OTTMUST00000071319.1";
chr9	HAVANA	exon	79559217	79559356	0	-	.	gene_id "ENSMUSG00000032332.18"; transcript_id "ENSMUST00000121227.8"; gene_type "protein_coding"; gene_name "Col12a1"; transcript_type "protein_coding"; transcript_name "Col12a1-202"; exon_number 33; exon_id "ENSMUSE00000501843.3"; level 2; protein_id "ENSMUSP00000112604.2"; transcript_support_level "5"; mgi_id "MGI:88448"; tag "basic"; havana_gene "OTTMUSG00000021365.1"; havana_transcript "OTTMUST00000050653.1";
chr9	HAVANA	CDS	79559217	79559356	0	-	2	gene_id "ENSMUSG00000032332.18"; transcript_id "ENSMUST00000121227.8"; gene_type "protein_coding"; gene_name "Col12a1"; transcript_type "protein_coding"; transcript_name "Col12a1-202"; exon_number 33; exon_id "ENSMUSE00000501843.3"; level 2; protein_id "ENSMUSP00000112604.2"; transcript_support_level "5"; mgi_id "MGI:88448"; tag "basic"; havana_gene "OTTMUSG00000021365.1"; havana_transcript "OTTMUST00000050653.1";
chr9	ENSEMBL_gcm37	exon	79559217	79559356	0.0546757550213284	-	.	gene_id "ENSMUSG00000032332.18"; transcript_id "ENSMUSG00000032332.18_tx_4"; exon_id "chr9_79559217_79559356_-"; exonnum "34"; txlen "11633";
chr9	ENSEMBL_gcm37	exon	79559217	79559356	0.0345514652058212	-	.	gene_id "ENSMUSG00000032332.18"; transcript_id "ENSMUSG00000032332.18_tx_5"; exon_id "chr9_79559217_79559356_-"; exonnum "33"; txlen "11597";
chr9	HAVANA	exon	79560596	79560725	0	-	.	gene_id "ENSMUSG00000032332.18"; transcript_id "ENSMUST00000071750.13"; gene_type "protein_coding"; gene_name "Col12a1"; transcript_type "protein_coding"; transcript_name "Col12a1-201"; exon_number 32; exon_id "ENSMUSE00000517778.3"; level 2; protein_id "ENSMUSP00000071662.7"; transcript_support_level "5"; mgi_id "MGI:88448"; tag "basic"; tag "Ensembl_canonical"; tag "GENCODE_Primary"; tag "appris_principal_1"; tag "CCDS"; ccdsid "CCDS72284.1"; havana_gene "OTTMUSG00000021365.1"; havana_transcript "OTTMUST00000071319.1";
chr9	HAVANA	CDS	79560596	79560725	0	-	0	gene_id "ENSMUSG00000032332.18"; transcript_id "ENSMUST00000071750.13"; gene_type "protein_coding"; gene_name "Col12a1"; transcript_type "protein_coding"; transcript_name "Col12a1-201"; exon_number 32; exon_id "ENSMUSE00000517778.3"; level 2; protein_id "ENSMUSP00000071662.7"; transcript_support_level "5"; mgi_id "MGI:88448"; tag "basic"; tag "Ensembl_canonical"; tag "GENCODE_Primary"; tag "appris_principal_1"; tag "CCDS"; ccdsid "CCDS72284.1"; havana_gene "OTTMUSG00000021365.1"; havana_transcript "OTTMUST00000071319.1";
chr9	HAVANA	exon	79560596	79560725	0	-	.	gene_id "ENSMUSG00000032332.18"; transcript_id "ENSMUST00000121227.8"; gene_type "protein_coding"; gene_name "Col12a1"; transcript_type "protein_coding"; transcript_name "Col12a1-202"; exon_number 32; exon_id "ENSMUSE00000517778.3"; level 2; protein_id "ENSMUSP00000112604.2"; transcript_support_level "5"; mgi_id "MGI:88448"; tag "basic"; havana_gene "OTTMUSG00000021365.1"; havana_transcript "OTTMUST00000050653.1";
chr9	HAVANA	CDS	79560596	79560725	0	-	0	gene_id "ENSMUSG00000032332.18"; transcript_id "ENSMUST00000121227.8"; gene_type "protein_coding"; gene_name "Col12a1"; transcript_type "protein_coding"; transcript_name "Col12a1-202"; exon_number 32; exon_id "ENSMUSE00000517778.3"; level 2; protein_id "ENSMUSP00000112604.2"; transcript_support_level "5"; mgi_id "MGI:88448"; tag "basic"; havana_gene "OTTMUSG00000021365.1"; havana_transcript "OTTMUST00000050653.1";
chr9	ENSEMBL_gcm37	exon	79560596	79560725	0.0546757550213284	-	.	gene_id "ENSMUSG00000032332.18"; transcript_id "ENSMUSG00000032332.18_tx_4"; exon_id "chr9_79560596_79560725_-"; exonnum "33"; txlen "11633";
chr9	ENSEMBL_gcm37	exon	79560596	79560725	0.0345514652058212	-	.	gene_id "ENSMUSG00000032332.18"; transcript_id "ENSMUSG00000032332.18_tx_5"; exon_id "chr9_79560596_79560725_-"; exonnum "32"; txlen "11597";
chr9	HAVANA	exon	79562681	79562823	0	-	.	gene_id "ENSMUSG00000032332.18"; transcript_id "ENSMUST00000071750.13"; gene_type "protein_coding"; gene_name "Col12a1"; transcript_type "protein_coding"; transcript_name "Col12a1-201"; exon_number 31; exon_id "ENSMUSE00000520745.3"; level 2; protein_id "ENSMUSP00000071662.7"; transcript_support_level "5"; mgi_id "MGI:88448"; tag "basic"; tag "Ensembl_canonical"; tag "GENCODE_Primary"; tag "appris_principal_1"; tag "CCDS"; ccdsid "CCDS72284.1"; havana_gene "OTTMUSG00000021365.1"; havana_transcript "OTTMUST00000071319.1";
chr9	HAVANA	CDS	79562681	79562823	0	-	2	gene_id "ENSMUSG00000032332.18"; transcript_id "ENSMUST00000071750.13"; gene_type "protein_coding"; gene_name "Col12a1"; transcript_type "protein_coding"; transcript_name "Col12a1-201"; exon_number 31; exon_id "ENSMUSE00000520745.3"; level 2; protein_id "ENSMUSP00000071662.7"; transcript_support_level "5"; mgi_id "MGI:88448"; tag "basic"; tag "Ensembl_canonical"; tag "GENCODE_Primary"; tag "appris_principal_1"; tag "CCDS"; ccdsid "CCDS72284.1"; havana_gene "OTTMUSG00000021365.1"; havana_transcript "OTTMUST00000071319.1";
chr9	HAVANA	exon	79562681	79562823	0	-	.	gene_id "ENSMUSG00000032332.18"; transcript_id "ENSMUST00000121227.8"; gene_type "protein_coding"; gene_name "Col12a1"; transcript_type "protein_coding"; transcript_name "Col12a1-202"; exon_number 31; exon_id "ENSMUSE00000520745.3"; level 2; protein_id "ENSMUSP00000112604.2"; transcript_support_level "5"; mgi_id "MGI:88448"; tag "basic"; havana_gene "OTTMUSG00000021365.1"; havana_transcript "OTTMUST00000050653.1";
chr9	HAVANA	CDS	79562681	79562823	0	-	2	gene_id "ENSMUSG00000032332.18"; transcript_id "ENSMUST00000121227.8"; gene_type "protein_coding"; gene_name "Col12a1"; transcript_type "protein_coding"; transcript_name "Col12a1-202"; exon_number 31; exon_id "ENSMUSE00000520745.3"; level 2; protein_id "ENSMUSP00000112604.2"; transcript_support_level "5"; mgi_id "MGI:88448"; tag "basic"; havana_gene "OTTMUSG00000021365.1"; havana_transcript "OTTMUST00000050653.1";
chr9	ENSEMBL_gcm37	exon	79562681	79562823	0.0546757550213284	-	.	gene_id "ENSMUSG00000032332.18"; transcript_id "ENSMUSG00000032332.18_tx_4"; exon_id "chr9_79562681_79562823_-"; exonnum "32"; txlen "11633";
chr9	ENSEMBL_gcm37	exon	79562681	79562823	0.0345514652058212	-	.	gene_id "ENSMUSG00000032332.18"; transcript_id "ENSMUSG00000032332.18_tx_5"; exon_id "chr9_79562681_79562823_-"; exonnum "31"; txlen "11597";
chr9	HAVANA	exon	79563861	79563887	0	-	.	gene_id "ENSMUSG00000032332.18"; transcript_id "ENSMUST00000071750.13"; gene_type "protein_coding"; gene_name "Col12a1"; transcript_type "protein_coding"; transcript_name "Col12a1-201"; exon_number 30; exon_id "ENSMUSE00000515255.3"; level 2; protein_id "ENSMUSP00000071662.7"; transcript_support_level "5"; mgi_id "MGI:88448"; tag "basic"; tag "Ensembl_canonical"; tag "GENCODE_Primary"; tag "appris_principal_1"; tag "CCDS"; ccdsid "CCDS72284.1"; havana_gene "OTTMUSG00000021365.1"; havana_transcript "OTTMUST00000071319.1";
chr9	HAVANA	CDS	79563861	79563887	0	-	2	gene_id "ENSMUSG00000032332.18"; transcript_id "ENSMUST00000071750.13"; gene_type "protein_coding"; gene_name "Col12a1"; transcript_type "protein_coding"; transcript_name "Col12a1-201"; exon_number 30; exon_id "ENSMUSE00000515255.3"; level 2; protein_id "ENSMUSP00000071662.7"; transcript_support_level "5"; mgi_id "MGI:88448"; tag "basic"; tag "Ensembl_canonical"; tag "GENCODE_Primary"; tag "appris_principal_1"; tag "CCDS"; ccdsid "CCDS72284.1"; havana_gene "OTTMUSG00000021365.1"; havana_transcript "OTTMUST00000071319.1";
chr9	HAVANA	exon	79563861	79563887	0	-	.	gene_id "ENSMUSG00000032332.18"; transcript_id "ENSMUST00000121227.8"; gene_type "protein_coding"; gene_name "Col12a1"; transcript_type "protein_coding"; transcript_name "Col12a1-202"; exon_number 30; exon_id "ENSMUSE00000515255.3"; level 2; protein_id "ENSMUSP00000112604.2"; transcript_support_level "5"; mgi_id "MGI:88448"; tag "basic"; havana_gene "OTTMUSG00000021365.1"; havana_transcript "OTTMUST00000050653.1";
chr9	HAVANA	CDS	79563861	79563887	0	-	2	gene_id "ENSMUSG00000032332.18"; transcript_id "ENSMUST00000121227.8"; gene_type "protein_coding"; gene_name "Col12a1"; transcript_type "protein_coding"; transcript_name "Col12a1-202"; exon_number 30; exon_id "ENSMUSE00000515255.3"; level 2; protein_id "ENSMUSP00000112604.2"; transcript_support_level "5"; mgi_id "MGI:88448"; tag "basic"; havana_gene "OTTMUSG00000021365.1"; havana_transcript "OTTMUST00000050653.1";
chr9	ENSEMBL_gcm37	exon	79563861	79563887	0.0546757550213284	-	.	gene_id "ENSMUSG00000032332.18"; transcript_id "ENSMUSG00000032332.18_tx_4"; exon_id "chr9_79563861_79563887_-"; exonnum "31"; txlen "11633";
chr9	ENSEMBL_gcm37	exon	79563861	79563887	0.0345514652058212	-	.	gene_id "ENSMUSG00000032332.18"; transcript_id "ENSMUSG00000032332.18_tx_5"; exon_id "chr9_79563861_79563887_-"; exonnum "30"; txlen "11597";
chr9	HAVANA	exon	79563994	79564126	0	-	.	gene_id "ENSMUSG00000032332.18"; transcript_id "ENSMUST00000071750.13"; gene_type "protein_coding"; gene_name "Col12a1"; transcript_type "protein_coding"; transcript_name "Col12a1-201"; exon_number 29; exon_id "ENSMUSE00000491502.3"; level 2; protein_id "ENSMUSP00000071662.7"; transcript_support_level "5"; mgi_id "MGI:88448"; tag "basic"; tag "Ensembl_canonical"; tag "GENCODE_Primary"; tag "appris_principal_1"; tag "CCDS"; ccdsid "CCDS72284.1"; havana_gene "OTTMUSG00000021365.1"; havana_transcript "OTTMUST00000071319.1";
chr9	HAVANA	CDS	79563994	79564126	0	-	0	gene_id "ENSMUSG00000032332.18"; transcript_id "ENSMUST00000071750.13"; gene_type "protein_coding"; gene_name "Col12a1"; transcript_type "protein_coding"; transcript_name "Col12a1-201"; exon_number 29; exon_id "ENSMUSE00000491502.3"; level 2; protein_id "ENSMUSP00000071662.7"; transcript_support_level "5"; mgi_id "MGI:88448"; tag "basic"; tag "Ensembl_canonical"; tag "GENCODE_Primary"; tag "appris_principal_1"; tag "CCDS"; ccdsid "CCDS72284.1"; havana_gene "OTTMUSG00000021365.1"; havana_transcript "OTTMUST00000071319.1";
chr9	HAVANA	exon	79563994	79564126	0	-	.	gene_id "ENSMUSG00000032332.18"; transcript_id "ENSMUST00000121227.8"; gene_type "protein_coding"; gene_name "Col12a1"; transcript_type "protein_coding"; transcript_name "Col12a1-202"; exon_number 29; exon_id "ENSMUSE00000491502.3"; level 2; protein_id "ENSMUSP00000112604.2"; transcript_support_level "5"; mgi_id "MGI:88448"; tag "basic"; havana_gene "OTTMUSG00000021365.1"; havana_transcript "OTTMUST00000050653.1";
chr9	HAVANA	CDS	79563994	79564126	0	-	0	gene_id "ENSMUSG00000032332.18"; transcript_id "ENSMUST00000121227.8"; gene_type "protein_coding"; gene_name "Col12a1"; transcript_type "protein_coding"; transcript_name "Col12a1-202"; exon_number 29; exon_id "ENSMUSE00000491502.3"; level 2; protein_id "ENSMUSP00000112604.2"; transcript_support_level "5"; mgi_id "MGI:88448"; tag "basic"; havana_gene "OTTMUSG00000021365.1"; havana_transcript "OTTMUST00000050653.1";
chr9	ENSEMBL_gcm37	exon	79563994	79564126	0.0546757550213284	-	.	gene_id "ENSMUSG00000032332.18"; transcript_id "ENSMUSG00000032332.18_tx_4"; exon_id "chr9_79563994_79564126_-"; exonnum "30"; txlen "11633";
chr9	ENSEMBL_gcm37	exon	79563994	79564126	0.0345514652058212	-	.	gene_id "ENSMUSG00000032332.18"; transcript_id "ENSMUSG00000032332.18_tx_5"; exon_id "chr9_79563994_79564126_-"; exonnum "29"; txlen "11597";
chr9	HAVANA	exon	79564582	79564721	0	-	.	gene_id "ENSMUSG00000032332.18"; transcript_id "ENSMUST00000071750.13"; gene_type "protein_coding"; gene_name "Col12a1"; transcript_type "protein_coding"; transcript_name "Col12a1-201"; exon_number 28; exon_id "ENSMUSE00000493626.3"; level 2; protein_id "ENSMUSP00000071662.7"; transcript_support_level "5"; mgi_id "MGI:88448"; tag "basic"; tag "Ensembl_canonical"; tag "GENCODE_Primary"; tag "appris_principal_1"; tag "CCDS"; ccdsid "CCDS72284.1"; havana_gene "OTTMUSG00000021365.1"; havana_transcript "OTTMUST00000071319.1";
chr9	HAVANA	CDS	79564582	79564721	0	-	2	gene_id "ENSMUSG00000032332.18"; transcript_id "ENSMUST00000071750.13"; gene_type "protein_coding"; gene_name "Col12a1"; transcript_type "protein_coding"; transcript_name "Col12a1-201"; exon_number 28; exon_id "ENSMUSE00000493626.3"; level 2; protein_id "ENSMUSP00000071662.7"; transcript_support_level "5"; mgi_id "MGI:88448"; tag "basic"; tag "Ensembl_canonical"; tag "GENCODE_Primary"; tag "appris_principal_1"; tag "CCDS"; ccdsid "CCDS72284.1"; havana_gene "OTTMUSG00000021365.1"; havana_transcript "OTTMUST00000071319.1";
chr9	HAVANA	exon	79564582	79564721	0	-	.	gene_id "ENSMUSG00000032332.18"; transcript_id "ENSMUST00000121227.8"; gene_type "protein_coding"; gene_name "Col12a1"; transcript_type "protein_coding"; transcript_name "Col12a1-202"; exon_number 28; exon_id "ENSMUSE00000493626.3"; level 2; protein_id "ENSMUSP00000112604.2"; transcript_support_level "5"; mgi_id "MGI:88448"; tag "basic"; havana_gene "OTTMUSG00000021365.1"; havana_transcript "OTTMUST00000050653.1";
chr9	HAVANA	CDS	79564582	79564721	0	-	2	gene_id "ENSMUSG00000032332.18"; transcript_id "ENSMUST00000121227.8"; gene_type "protein_coding"; gene_name "Col12a1"; transcript_type "protein_coding"; transcript_name "Col12a1-202"; exon_number 28; exon_id "ENSMUSE00000493626.3"; level 2; protein_id "ENSMUSP00000112604.2"; transcript_support_level "5"; mgi_id "MGI:88448"; tag "basic"; havana_gene "OTTMUSG00000021365.1"; havana_transcript "OTTMUST00000050653.1";
chr9	ENSEMBL_gcm37	exon	79564582	79564721	0.0546757550213284	-	.	gene_id "ENSMUSG00000032332.18"; transcript_id "ENSMUSG00000032332.18_tx_4"; exon_id "chr9_79564582_79564721_-"; exonnum "29"; txlen "11633";
chr9	ENSEMBL_gcm37	exon	79564582	79564721	0.0345514652058212	-	.	gene_id "ENSMUSG00000032332.18"; transcript_id "ENSMUSG00000032332.18_tx_5"; exon_id "chr9_79564582_79564721_-"; exonnum "28"; txlen "11597";
chr9	HAVANA	exon	79568266	79568395	0	-	.	gene_id "ENSMUSG00000032332.18"; transcript_id "ENSMUST00000071750.13"; gene_type "protein_coding"; gene_name "Col12a1"; transcript_type "protein_coding"; transcript_name "Col12a1-201"; exon_number 27; exon_id "ENSMUSE00000518795.3"; level 2; protein_id "ENSMUSP00000071662.7"; transcript_support_level "5"; mgi_id "MGI:88448"; tag "basic"; tag "Ensembl_canonical"; tag "GENCODE_Primary"; tag "appris_principal_1"; tag "CCDS"; ccdsid "CCDS72284.1"; havana_gene "OTTMUSG00000021365.1"; havana_transcript "OTTMUST00000071319.1";
chr9	HAVANA	CDS	79568266	79568395	0	-	0	gene_id "ENSMUSG00000032332.18"; transcript_id "ENSMUST00000071750.13"; gene_type "protein_coding"; gene_name "Col12a1"; transcript_type "protein_coding"; transcript_name "Col12a1-201"; exon_number 27; exon_id "ENSMUSE00000518795.3"; level 2; protein_id "ENSMUSP00000071662.7"; transcript_support_level "5"; mgi_id "MGI:88448"; tag "basic"; tag "Ensembl_canonical"; tag "GENCODE_Primary"; tag "appris_principal_1"; tag "CCDS"; ccdsid "CCDS72284.1"; havana_gene "OTTMUSG00000021365.1"; havana_transcript "OTTMUST00000071319.1";
chr9	HAVANA	exon	79568266	79568395	0	-	.	gene_id "ENSMUSG00000032332.18"; transcript_id "ENSMUST00000121227.8"; gene_type "protein_coding"; gene_name "Col12a1"; transcript_type "protein_coding"; transcript_name "Col12a1-202"; exon_number 27; exon_id "ENSMUSE00000518795.3"; level 2; protein_id "ENSMUSP00000112604.2"; transcript_support_level "5"; mgi_id "MGI:88448"; tag "basic"; havana_gene "OTTMUSG00000021365.1"; havana_transcript "OTTMUST00000050653.1";
chr9	HAVANA	CDS	79568266	79568395	0	-	0	gene_id "ENSMUSG00000032332.18"; transcript_id "ENSMUST00000121227.8"; gene_type "protein_coding"; gene_name "Col12a1"; transcript_type "protein_coding"; transcript_name "Col12a1-202"; exon_number 27; exon_id "ENSMUSE00000518795.3"; level 2; protein_id "ENSMUSP00000112604.2"; transcript_support_level "5"; mgi_id "MGI:88448"; tag "basic"; havana_gene "OTTMUSG00000021365.1"; havana_transcript "OTTMUST00000050653.1";
chr9	ENSEMBL_gcm37	exon	79568266	79568395	0.0546757550213284	-	.	gene_id "ENSMUSG00000032332.18"; transcript_id "ENSMUSG00000032332.18_tx_4"; exon_id "chr9_79568266_79568395_-"; exonnum "28"; txlen "11633";
chr9	ENSEMBL_gcm37	exon	79568266	79568395	0.0345514652058212	-	.	gene_id "ENSMUSG00000032332.18"; transcript_id "ENSMUSG00000032332.18_tx_5"; exon_id "chr9_79568266_79568395_-"; exonnum "27"; txlen "11597";
chr9	HAVANA	exon	79569742	79569878	0	-	.	gene_id "ENSMUSG00000032332.18"; transcript_id "ENSMUST00000071750.13"; gene_type "protein_coding"; gene_name "Col12a1"; transcript_type "protein_coding"; transcript_name "Col12a1-201"; exon_number 26; exon_id "ENSMUSE00000513562.3"; level 2; protein_id "ENSMUSP00000071662.7"; transcript_support_level "5"; mgi_id "MGI:88448"; tag "basic"; tag "Ensembl_canonical"; tag "GENCODE_Primary"; tag "appris_principal_1"; tag "CCDS"; ccdsid "CCDS72284.1"; havana_gene "OTTMUSG00000021365.1"; havana_transcript "OTTMUST00000071319.1";
chr9	HAVANA	CDS	79569742	79569878	0	-	2	gene_id "ENSMUSG00000032332.18"; transcript_id "ENSMUST00000071750.13"; gene_type "protein_coding"; gene_name "Col12a1"; transcript_type "protein_coding"; transcript_name "Col12a1-201"; exon_number 26; exon_id "ENSMUSE00000513562.3"; level 2; protein_id "ENSMUSP00000071662.7"; transcript_support_level "5"; mgi_id "MGI:88448"; tag "basic"; tag "Ensembl_canonical"; tag "GENCODE_Primary"; tag "appris_principal_1"; tag "CCDS"; ccdsid "CCDS72284.1"; havana_gene "OTTMUSG00000021365.1"; havana_transcript "OTTMUST00000071319.1";
chr9	HAVANA	exon	79569742	79569878	0	-	.	gene_id "ENSMUSG00000032332.18"; transcript_id "ENSMUST00000121227.8"; gene_type "protein_coding"; gene_name "Col12a1"; transcript_type "protein_coding"; transcript_name "Col12a1-202"; exon_number 26; exon_id "ENSMUSE00000513562.3"; level 2; protein_id "ENSMUSP00000112604.2"; transcript_support_level "5"; mgi_id "MGI:88448"; tag "basic"; havana_gene "OTTMUSG00000021365.1"; havana_transcript "OTTMUST00000050653.1";
chr9	HAVANA	CDS	79569742	79569878	0	-	2	gene_id "ENSMUSG00000032332.18"; transcript_id "ENSMUST00000121227.8"; gene_type "protein_coding"; gene_name "Col12a1"; transcript_type "protein_coding"; transcript_name "Col12a1-202"; exon_number 26; exon_id "ENSMUSE00000513562.3"; level 2; protein_id "ENSMUSP00000112604.2"; transcript_support_level "5"; mgi_id "MGI:88448"; tag "basic"; havana_gene "OTTMUSG00000021365.1"; havana_transcript "OTTMUST00000050653.1";
chr9	ENSEMBL_gcm37	exon	79569742	79569878	0.0546757550213284	-	.	gene_id "ENSMUSG00000032332.18"; transcript_id "ENSMUSG00000032332.18_tx_4"; exon_id "chr9_79569742_79569878_-"; exonnum "27"; txlen "11633";
chr9	ENSEMBL_gcm37	exon	79569742	79569878	0.0345514652058212	-	.	gene_id "ENSMUSG00000032332.18"; transcript_id "ENSMUSG00000032332.18_tx_5"; exon_id "chr9_79569742_79569878_-"; exonnum "26"; txlen "11597";
chr9	HAVANA	exon	79580186	79580315	0	-	.	gene_id "ENSMUSG00000032332.18"; transcript_id "ENSMUST00000071750.13"; gene_type "protein_coding"; gene_name "Col12a1"; transcript_type "protein_coding"; transcript_name "Col12a1-201"; exon_number 25; exon_id "ENSMUSE00000512764.3"; level 2; protein_id "ENSMUSP00000071662.7"; transcript_support_level "5"; mgi_id "MGI:88448"; tag "basic"; tag "Ensembl_canonical"; tag "GENCODE_Primary"; tag "appris_principal_1"; tag "CCDS"; ccdsid "CCDS72284.1"; havana_gene "OTTMUSG00000021365.1"; havana_transcript "OTTMUST00000071319.1";
chr9	HAVANA	CDS	79580186	79580315	0	-	0	gene_id "ENSMUSG00000032332.18"; transcript_id "ENSMUST00000071750.13"; gene_type "protein_coding"; gene_name "Col12a1"; transcript_type "protein_coding"; transcript_name "Col12a1-201"; exon_number 25; exon_id "ENSMUSE00000512764.3"; level 2; protein_id "ENSMUSP00000071662.7"; transcript_support_level "5"; mgi_id "MGI:88448"; tag "basic"; tag "Ensembl_canonical"; tag "GENCODE_Primary"; tag "appris_principal_1"; tag "CCDS"; ccdsid "CCDS72284.1"; havana_gene "OTTMUSG00000021365.1"; havana_transcript "OTTMUST00000071319.1";
chr9	HAVANA	exon	79580186	79580315	0	-	.	gene_id "ENSMUSG00000032332.18"; transcript_id "ENSMUST00000121227.8"; gene_type "protein_coding"; gene_name "Col12a1"; transcript_type "protein_coding"; transcript_name "Col12a1-202"; exon_number 25; exon_id "ENSMUSE00000512764.3"; level 2; protein_id "ENSMUSP00000112604.2"; transcript_support_level "5"; mgi_id "MGI:88448"; tag "basic"; havana_gene "OTTMUSG00000021365.1"; havana_transcript "OTTMUST00000050653.1";
chr9	HAVANA	CDS	79580186	79580315	0	-	0	gene_id "ENSMUSG00000032332.18"; transcript_id "ENSMUST00000121227.8"; gene_type "protein_coding"; gene_name "Col12a1"; transcript_type "protein_coding"; transcript_name "Col12a1-202"; exon_number 25; exon_id "ENSMUSE00000512764.3"; level 2; protein_id "ENSMUSP00000112604.2"; transcript_support_level "5"; mgi_id "MGI:88448"; tag "basic"; havana_gene "OTTMUSG00000021365.1"; havana_transcript "OTTMUST00000050653.1";
chr9	ENSEMBL_gcm37	exon	79580186	79580315	0.0546757550213284	-	.	gene_id "ENSMUSG00000032332.18"; transcript_id "ENSMUSG00000032332.18_tx_4"; exon_id "chr9_79580186_79580315_-"; exonnum "26"; txlen "11633";
chr9	ENSEMBL_gcm37	exon	79580186	79580315	0.0345514652058212	-	.	gene_id "ENSMUSG00000032332.18"; transcript_id "ENSMUSG00000032332.18_tx_5"; exon_id "chr9_79580186_79580315_-"; exonnum "25"; txlen "11597";
chr9	HAVANA	exon	79580639	79580781	0	-	.	gene_id "ENSMUSG00000032332.18"; transcript_id "ENSMUST00000071750.13"; gene_type "protein_coding"; gene_name "Col12a1"; transcript_type "protein_coding"; transcript_name "Col12a1-201"; exon_number 24; exon_id "ENSMUSE00000507872.3"; level 2; protein_id "ENSMUSP00000071662.7"; transcript_support_level "5"; mgi_id "MGI:88448"; tag "basic"; tag "Ensembl_canonical"; tag "GENCODE_Primary"; tag "appris_principal_1"; tag "CCDS"; ccdsid "CCDS72284.1"; havana_gene "OTTMUSG00000021365.1"; havana_transcript "OTTMUST00000071319.1";
chr9	HAVANA	CDS	79580639	79580781	0	-	2	gene_id "ENSMUSG00000032332.18"; transcript_id "ENSMUST00000071750.13"; gene_type "protein_coding"; gene_name "Col12a1"; transcript_type "protein_coding"; transcript_name "Col12a1-201"; exon_number 24; exon_id "ENSMUSE00000507872.3"; level 2; protein_id "ENSMUSP00000071662.7"; transcript_support_level "5"; mgi_id "MGI:88448"; tag "basic"; tag "Ensembl_canonical"; tag "GENCODE_Primary"; tag "appris_principal_1"; tag "CCDS"; ccdsid "CCDS72284.1"; havana_gene "OTTMUSG00000021365.1"; havana_transcript "OTTMUST00000071319.1";
chr9	HAVANA	exon	79580639	79580781	0	-	.	gene_id "ENSMUSG00000032332.18"; transcript_id "ENSMUST00000121227.8"; gene_type "protein_coding"; gene_name "Col12a1"; transcript_type "protein_coding"; transcript_name "Col12a1-202"; exon_number 24; exon_id "ENSMUSE00000507872.3"; level 2; protein_id "ENSMUSP00000112604.2"; transcript_support_level "5"; mgi_id "MGI:88448"; tag "basic"; havana_gene "OTTMUSG00000021365.1"; havana_transcript "OTTMUST00000050653.1";
chr9	HAVANA	CDS	79580639	79580781	0	-	2	gene_id "ENSMUSG00000032332.18"; transcript_id "ENSMUST00000121227.8"; gene_type "protein_coding"; gene_name "Col12a1"; transcript_type "protein_coding"; transcript_name "Col12a1-202"; exon_number 24; exon_id "ENSMUSE00000507872.3"; level 2; protein_id "ENSMUSP00000112604.2"; transcript_support_level "5"; mgi_id "MGI:88448"; tag "basic"; havana_gene "OTTMUSG00000021365.1"; havana_transcript "OTTMUST00000050653.1";
chr9	ENSEMBL_gcm37	exon	79580639	79580781	0.0546757550213284	-	.	gene_id "ENSMUSG00000032332.18"; transcript_id "ENSMUSG00000032332.18_tx_4"; exon_id "chr9_79580639_79580781_-"; exonnum "25"; txlen "11633";
chr9	ENSEMBL_gcm37	exon	79580639	79580781	0.0345514652058212	-	.	gene_id "ENSMUSG00000032332.18"; transcript_id "ENSMUSG00000032332.18_tx_5"; exon_id "chr9_79580639_79580781_-"; exonnum "24"; txlen "11597";
chr9	HAVANA	exon	79581339	79581468	0	-	.	gene_id "ENSMUSG00000032332.18"; transcript_id "ENSMUST00000071750.13"; gene_type "protein_coding"; gene_name "Col12a1"; transcript_type "protein_coding"; transcript_name "Col12a1-201"; exon_number 23; exon_id "ENSMUSE00000507085.3"; level 2; protein_id "ENSMUSP00000071662.7"; transcript_support_level "5"; mgi_id "MGI:88448"; tag "basic"; tag "Ensembl_canonical"; tag "GENCODE_Primary"; tag "appris_principal_1"; tag "CCDS"; ccdsid "CCDS72284.1"; havana_gene "OTTMUSG00000021365.1"; havana_transcript "OTTMUST00000071319.1";
chr9	HAVANA	CDS	79581339	79581468	0	-	0	gene_id "ENSMUSG00000032332.18"; transcript_id "ENSMUST00000071750.13"; gene_type "protein_coding"; gene_name "Col12a1"; transcript_type "protein_coding"; transcript_name "Col12a1-201"; exon_number 23; exon_id "ENSMUSE00000507085.3"; level 2; protein_id "ENSMUSP00000071662.7"; transcript_support_level "5"; mgi_id "MGI:88448"; tag "basic"; tag "Ensembl_canonical"; tag "GENCODE_Primary"; tag "appris_principal_1"; tag "CCDS"; ccdsid "CCDS72284.1"; havana_gene "OTTMUSG00000021365.1"; havana_transcript "OTTMUST00000071319.1";
chr9	HAVANA	exon	79581339	79581468	0	-	.	gene_id "ENSMUSG00000032332.18"; transcript_id "ENSMUST00000121227.8"; gene_type "protein_coding"; gene_name "Col12a1"; transcript_type "protein_coding"; transcript_name "Col12a1-202"; exon_number 23; exon_id "ENSMUSE00000507085.3"; level 2; protein_id "ENSMUSP00000112604.2"; transcript_support_level "5"; mgi_id "MGI:88448"; tag "basic"; havana_gene "OTTMUSG00000021365.1"; havana_transcript "OTTMUST00000050653.1";
chr9	HAVANA	CDS	79581339	79581468	0	-	0	gene_id "ENSMUSG00000032332.18"; transcript_id "ENSMUST00000121227.8"; gene_type "protein_coding"; gene_name "Col12a1"; transcript_type "protein_coding"; transcript_name "Col12a1-202"; exon_number 23; exon_id "ENSMUSE00000507085.3"; level 2; protein_id "ENSMUSP00000112604.2"; transcript_support_level "5"; mgi_id "MGI:88448"; tag "basic"; havana_gene "OTTMUSG00000021365.1"; havana_transcript "OTTMUST00000050653.1";
chr9	ENSEMBL_gcm37	exon	79581339	79581468	0.0546757550213284	-	.	gene_id "ENSMUSG00000032332.18"; transcript_id "ENSMUSG00000032332.18_tx_4"; exon_id "chr9_79581339_79581468_-"; exonnum "24"; txlen "11633";
chr9	ENSEMBL_gcm37	exon	79581339	79581468	0.0345514652058212	-	.	gene_id "ENSMUSG00000032332.18"; transcript_id "ENSMUSG00000032332.18_tx_5"; exon_id "chr9_79581339_79581468_-"; exonnum "23"; txlen "11597";
chr9	HAVANA	exon	79581963	79582102	0	-	.	gene_id "ENSMUSG00000032332.18"; transcript_id "ENSMUST00000071750.13"; gene_type "protein_coding"; gene_name "Col12a1"; transcript_type "protein_coding"; transcript_name "Col12a1-201"; exon_number 22; exon_id "ENSMUSE00000514282.3"; level 2; protein_id "ENSMUSP00000071662.7"; transcript_support_level "5"; mgi_id "MGI:88448"; tag "basic"; tag "Ensembl_canonical"; tag "GENCODE_Primary"; tag "appris_principal_1"; tag "CCDS"; ccdsid "CCDS72284.1"; havana_gene "OTTMUSG00000021365.1"; havana_transcript "OTTMUST00000071319.1";
chr9	HAVANA	CDS	79581963	79582102	0	-	2	gene_id "ENSMUSG00000032332.18"; transcript_id "ENSMUST00000071750.13"; gene_type "protein_coding"; gene_name "Col12a1"; transcript_type "protein_coding"; transcript_name "Col12a1-201"; exon_number 22; exon_id "ENSMUSE00000514282.3"; level 2; protein_id "ENSMUSP00000071662.7"; transcript_support_level "5"; mgi_id "MGI:88448"; tag "basic"; tag "Ensembl_canonical"; tag "GENCODE_Primary"; tag "appris_principal_1"; tag "CCDS"; ccdsid "CCDS72284.1"; havana_gene "OTTMUSG00000021365.1"; havana_transcript "OTTMUST00000071319.1";
chr9	HAVANA	exon	79581963	79582102	0	-	.	gene_id "ENSMUSG00000032332.18"; transcript_id "ENSMUST00000121227.8"; gene_type "protein_coding"; gene_name "Col12a1"; transcript_type "protein_coding"; transcript_name "Col12a1-202"; exon_number 22; exon_id "ENSMUSE00000514282.3"; level 2; protein_id "ENSMUSP00000112604.2"; transcript_support_level "5"; mgi_id "MGI:88448"; tag "basic"; havana_gene "OTTMUSG00000021365.1"; havana_transcript "OTTMUST00000050653.1";
chr9	HAVANA	CDS	79581963	79582102	0	-	2	gene_id "ENSMUSG00000032332.18"; transcript_id "ENSMUST00000121227.8"; gene_type "protein_coding"; gene_name "Col12a1"; transcript_type "protein_coding"; transcript_name "Col12a1-202"; exon_number 22; exon_id "ENSMUSE00000514282.3"; level 2; protein_id "ENSMUSP00000112604.2"; transcript_support_level "5"; mgi_id "MGI:88448"; tag "basic"; havana_gene "OTTMUSG00000021365.1"; havana_transcript "OTTMUST00000050653.1";
chr9	ENSEMBL_gcm37	exon	79581963	79582102	0.0546757550213284	-	.	gene_id "ENSMUSG00000032332.18"; transcript_id "ENSMUSG00000032332.18_tx_4"; exon_id "chr9_79581963_79582102_-"; exonnum "23"; txlen "11633";
chr9	ENSEMBL_gcm37	exon	79581963	79582102	0.0345514652058212	-	.	gene_id "ENSMUSG00000032332.18"; transcript_id "ENSMUSG00000032332.18_tx_5"; exon_id "chr9_79581963_79582102_-"; exonnum "22"; txlen "11597";
chr9	HAVANA	exon	79584440	79584586	0	-	.	gene_id "ENSMUSG00000032332.18"; transcript_id "ENSMUST00000071750.13"; gene_type "protein_coding"; gene_name "Col12a1"; transcript_type "protein_coding"; transcript_name "Col12a1-201"; exon_number 21; exon_id "ENSMUSE00000517262.3"; level 2; protein_id "ENSMUSP00000071662.7"; transcript_support_level "5"; mgi_id "MGI:88448"; tag "basic"; tag "Ensembl_canonical"; tag "GENCODE_Primary"; tag "appris_principal_1"; tag "CCDS"; ccdsid "CCDS72284.1"; havana_gene "OTTMUSG00000021365.1"; havana_transcript "OTTMUST00000071319.1";
chr9	HAVANA	CDS	79584440	79584586	0	-	2	gene_id "ENSMUSG00000032332.18"; transcript_id "ENSMUST00000071750.13"; gene_type "protein_coding"; gene_name "Col12a1"; transcript_type "protein_coding"; transcript_name "Col12a1-201"; exon_number 21; exon_id "ENSMUSE00000517262.3"; level 2; protein_id "ENSMUSP00000071662.7"; transcript_support_level "5"; mgi_id "MGI:88448"; tag "basic"; tag "Ensembl_canonical"; tag "GENCODE_Primary"; tag "appris_principal_1"; tag "CCDS"; ccdsid "CCDS72284.1"; havana_gene "OTTMUSG00000021365.1"; havana_transcript "OTTMUST00000071319.1";
chr9	HAVANA	exon	79584440	79584586	0	-	.	gene_id "ENSMUSG00000032332.18"; transcript_id "ENSMUST00000121227.8"; gene_type "protein_coding"; gene_name "Col12a1"; transcript_type "protein_coding"; transcript_name "Col12a1-202"; exon_number 21; exon_id "ENSMUSE00000517262.3"; level 2; protein_id "ENSMUSP00000112604.2"; transcript_support_level "5"; mgi_id "MGI:88448"; tag "basic"; havana_gene "OTTMUSG00000021365.1"; havana_transcript "OTTMUST00000050653.1";
chr9	HAVANA	CDS	79584440	79584586	0	-	2	gene_id "ENSMUSG00000032332.18"; transcript_id "ENSMUST00000121227.8"; gene_type "protein_coding"; gene_name "Col12a1"; transcript_type "protein_coding"; transcript_name "Col12a1-202"; exon_number 21; exon_id "ENSMUSE00000517262.3"; level 2; protein_id "ENSMUSP00000112604.2"; transcript_support_level "5"; mgi_id "MGI:88448"; tag "basic"; havana_gene "OTTMUSG00000021365.1"; havana_transcript "OTTMUST00000050653.1";
chr9	ENSEMBL_gcm37	exon	79584440	79584586	0.0546757550213284	-	.	gene_id "ENSMUSG00000032332.18"; transcript_id "ENSMUSG00000032332.18_tx_4"; exon_id "chr9_79584440_79584586_-"; exonnum "22"; txlen "11633";
chr9	ENSEMBL_gcm37	exon	79584440	79584586	0.0345514652058212	-	.	gene_id "ENSMUSG00000032332.18"; transcript_id "ENSMUSG00000032332.18_tx_5"; exon_id "chr9_79584440_79584586_-"; exonnum "21"; txlen "11597";
chr9	HAVANA	exon	79585276	79585440	0	-	.	gene_id "ENSMUSG00000032332.18"; transcript_id "ENSMUST00000071750.13"; gene_type "protein_coding"; gene_name "Col12a1"; transcript_type "protein_coding"; transcript_name "Col12a1-201"; exon_number 20; exon_id "ENSMUSE00000516281.3"; level 2; protein_id "ENSMUSP00000071662.7"; transcript_support_level "5"; mgi_id "MGI:88448"; tag "basic"; tag "Ensembl_canonical"; tag "GENCODE_Primary"; tag "appris_principal_1"; tag "CCDS"; ccdsid "CCDS72284.1"; havana_gene "OTTMUSG00000021365.1"; havana_transcript "OTTMUST00000071319.1";
chr9	HAVANA	CDS	79585276	79585440	0	-	2	gene_id "ENSMUSG00000032332.18"; transcript_id "ENSMUST00000071750.13"; gene_type "protein_coding"; gene_name "Col12a1"; transcript_type "protein_coding"; transcript_name "Col12a1-201"; exon_number 20; exon_id "ENSMUSE00000516281.3"; level 2; protein_id "ENSMUSP00000071662.7"; transcript_support_level "5"; mgi_id "MGI:88448"; tag "basic"; tag "Ensembl_canonical"; tag "GENCODE_Primary"; tag "appris_principal_1"; tag "CCDS"; ccdsid "CCDS72284.1"; havana_gene "OTTMUSG00000021365.1"; havana_transcript "OTTMUST00000071319.1";
chr9	HAVANA	exon	79585276	79585440	0	-	.	gene_id "ENSMUSG00000032332.18"; transcript_id "ENSMUST00000121227.8"; gene_type "protein_coding"; gene_name "Col12a1"; transcript_type "protein_coding"; transcript_name "Col12a1-202"; exon_number 20; exon_id "ENSMUSE00000516281.3"; level 2; protein_id "ENSMUSP00000112604.2"; transcript_support_level "5"; mgi_id "MGI:88448"; tag "basic"; havana_gene "OTTMUSG00000021365.1"; havana_transcript "OTTMUST00000050653.1";
chr9	HAVANA	CDS	79585276	79585440	0	-	2	gene_id "ENSMUSG00000032332.18"; transcript_id "ENSMUST00000121227.8"; gene_type "protein_coding"; gene_name "Col12a1"; transcript_type "protein_coding"; transcript_name "Col12a1-202"; exon_number 20; exon_id "ENSMUSE00000516281.3"; level 2; protein_id "ENSMUSP00000112604.2"; transcript_support_level "5"; mgi_id "MGI:88448"; tag "basic"; havana_gene "OTTMUSG00000021365.1"; havana_transcript "OTTMUST00000050653.1";
chr9	ENSEMBL_gcm37	exon	79585276	79585440	0.0546757550213284	-	.	gene_id "ENSMUSG00000032332.18"; transcript_id "ENSMUSG00000032332.18_tx_4"; exon_id "chr9_79585276_79585440_-"; exonnum "21"; txlen "11633";
chr9	ENSEMBL_gcm37	exon	79585276	79585440	0.0345514652058212	-	.	gene_id "ENSMUSG00000032332.18"; transcript_id "ENSMUSG00000032332.18_tx_5"; exon_id "chr9_79585276_79585440_-"; exonnum "20"; txlen "11597";
chr9	HAVANA	exon	79585541	79585660	0	-	.	gene_id "ENSMUSG00000032332.18"; transcript_id "ENSMUST00000071750.13"; gene_type "protein_coding"; gene_name "Col12a1"; transcript_type "protein_coding"; transcript_name "Col12a1-201"; exon_number 19; exon_id "ENSMUSE00000510677.3"; level 2; protein_id "ENSMUSP00000071662.7"; transcript_support_level "5"; mgi_id "MGI:88448"; tag "basic"; tag "Ensembl_canonical"; tag "GENCODE_Primary"; tag "appris_principal_1"; tag "CCDS"; ccdsid "CCDS72284.1"; havana_gene "OTTMUSG00000021365.1"; havana_transcript "OTTMUST00000071319.1";
chr9	HAVANA	CDS	79585541	79585660	0	-	2	gene_id "ENSMUSG00000032332.18"; transcript_id "ENSMUST00000071750.13"; gene_type "protein_coding"; gene_name "Col12a1"; transcript_type "protein_coding"; transcript_name "Col12a1-201"; exon_number 19; exon_id "ENSMUSE00000510677.3"; level 2; protein_id "ENSMUSP00000071662.7"; transcript_support_level "5"; mgi_id "MGI:88448"; tag "basic"; tag "Ensembl_canonical"; tag "GENCODE_Primary"; tag "appris_principal_1"; tag "CCDS"; ccdsid "CCDS72284.1"; havana_gene "OTTMUSG00000021365.1"; havana_transcript "OTTMUST00000071319.1";
chr9	HAVANA	exon	79585541	79585660	0	-	.	gene_id "ENSMUSG00000032332.18"; transcript_id "ENSMUST00000121227.8"; gene_type "protein_coding"; gene_name "Col12a1"; transcript_type "protein_coding"; transcript_name "Col12a1-202"; exon_number 19; exon_id "ENSMUSE00000510677.3"; level 2; protein_id "ENSMUSP00000112604.2"; transcript_support_level "5"; mgi_id "MGI:88448"; tag "basic"; havana_gene "OTTMUSG00000021365.1"; havana_transcript "OTTMUST00000050653.1";
chr9	HAVANA	CDS	79585541	79585660	0	-	2	gene_id "ENSMUSG00000032332.18"; transcript_id "ENSMUST00000121227.8"; gene_type "protein_coding"; gene_name "Col12a1"; transcript_type "protein_coding"; transcript_name "Col12a1-202"; exon_number 19; exon_id "ENSMUSE00000510677.3"; level 2; protein_id "ENSMUSP00000112604.2"; transcript_support_level "5"; mgi_id "MGI:88448"; tag "basic"; havana_gene "OTTMUSG00000021365.1"; havana_transcript "OTTMUST00000050653.1";
chr9	ENSEMBL_gcm37	exon	79585541	79585660	0.0546757550213284	-	.	gene_id "ENSMUSG00000032332.18"; transcript_id "ENSMUSG00000032332.18_tx_4"; exon_id "chr9_79585541_79585660_-"; exonnum "20"; txlen "11633";
chr9	ENSEMBL_gcm37	exon	79585541	79585660	0.0345514652058212	-	.	gene_id "ENSMUSG00000032332.18"; transcript_id "ENSMUSG00000032332.18_tx_5"; exon_id "chr9_79585541_79585660_-"; exonnum "19"; txlen "11597";
chr9	HAVANA	exon	79585743	79585892	0	-	.	gene_id "ENSMUSG00000032332.18"; transcript_id "ENSMUST00000071750.13"; gene_type "protein_coding"; gene_name "Col12a1"; transcript_type "protein_coding"; transcript_name "Col12a1-201"; exon_number 18; exon_id "ENSMUSE00000474714.3"; level 2; protein_id "ENSMUSP00000071662.7"; transcript_support_level "5"; mgi_id "MGI:88448"; tag "basic"; tag "Ensembl_canonical"; tag "GENCODE_Primary"; tag "appris_principal_1"; tag "CCDS"; ccdsid "CCDS72284.1"; havana_gene "OTTMUSG00000021365.1"; havana_transcript "OTTMUST00000071319.1";
chr9	HAVANA	CDS	79585743	79585892	0	-	2	gene_id "ENSMUSG00000032332.18"; transcript_id "ENSMUST00000071750.13"; gene_type "protein_coding"; gene_name "Col12a1"; transcript_type "protein_coding"; transcript_name "Col12a1-201"; exon_number 18; exon_id "ENSMUSE00000474714.3"; level 2; protein_id "ENSMUSP00000071662.7"; transcript_support_level "5"; mgi_id "MGI:88448"; tag "basic"; tag "Ensembl_canonical"; tag "GENCODE_Primary"; tag "appris_principal_1"; tag "CCDS"; ccdsid "CCDS72284.1"; havana_gene "OTTMUSG00000021365.1"; havana_transcript "OTTMUST00000071319.1";
chr9	HAVANA	exon	79585743	79585892	0	-	.	gene_id "ENSMUSG00000032332.18"; transcript_id "ENSMUST00000121227.8"; gene_type "protein_coding"; gene_name "Col12a1"; transcript_type "protein_coding"; transcript_name "Col12a1-202"; exon_number 18; exon_id "ENSMUSE00000474714.3"; level 2; protein_id "ENSMUSP00000112604.2"; transcript_support_level "5"; mgi_id "MGI:88448"; tag "basic"; havana_gene "OTTMUSG00000021365.1"; havana_transcript "OTTMUST00000050653.1";
chr9	HAVANA	CDS	79585743	79585892	0	-	2	gene_id "ENSMUSG00000032332.18"; transcript_id "ENSMUST00000121227.8"; gene_type "protein_coding"; gene_name "Col12a1"; transcript_type "protein_coding"; transcript_name "Col12a1-202"; exon_number 18; exon_id "ENSMUSE00000474714.3"; level 2; protein_id "ENSMUSP00000112604.2"; transcript_support_level "5"; mgi_id "MGI:88448"; tag "basic"; havana_gene "OTTMUSG00000021365.1"; havana_transcript "OTTMUST00000050653.1";
chr9	ENSEMBL_gcm37	exon	79585743	79585892	0.0546757550213284	-	.	gene_id "ENSMUSG00000032332.18"; transcript_id "ENSMUSG00000032332.18_tx_4"; exon_id "chr9_79585743_79585892_-"; exonnum "19"; txlen "11633";
chr9	ENSEMBL_gcm37	exon	79585743	79585892	0.0345514652058212	-	.	gene_id "ENSMUSG00000032332.18"; transcript_id "ENSMUSG00000032332.18_tx_5"; exon_id "chr9_79585743_79585892_-"; exonnum "18"; txlen "11597";
chr9	HAVANA	exon	79587575	79587696	0	-	.	gene_id "ENSMUSG00000032332.18"; transcript_id "ENSMUST00000071750.13"; gene_type "protein_coding"; gene_name "Col12a1"; transcript_type "protein_coding"; transcript_name "Col12a1-201"; exon_number 17; exon_id "ENSMUSE00000473834.3"; level 2; protein_id "ENSMUSP00000071662.7"; transcript_support_level "5"; mgi_id "MGI:88448"; tag "basic"; tag "Ensembl_canonical"; tag "GENCODE_Primary"; tag "appris_principal_1"; tag "CCDS"; ccdsid "CCDS72284.1"; havana_gene "OTTMUSG00000021365.1"; havana_transcript "OTTMUST00000071319.1";
chr9	HAVANA	CDS	79587575	79587696	0	-	1	gene_id "ENSMUSG00000032332.18"; transcript_id "ENSMUST00000071750.13"; gene_type "protein_coding"; gene_name "Col12a1"; transcript_type "protein_coding"; transcript_name "Col12a1-201"; exon_number 17; exon_id "ENSMUSE00000473834.3"; level 2; protein_id "ENSMUSP00000071662.7"; transcript_support_level "5"; mgi_id "MGI:88448"; tag "basic"; tag "Ensembl_canonical"; tag "GENCODE_Primary"; tag "appris_principal_1"; tag "CCDS"; ccdsid "CCDS72284.1"; havana_gene "OTTMUSG00000021365.1"; havana_transcript "OTTMUST00000071319.1";
chr9	HAVANA	exon	79587575	79587696	0	-	.	gene_id "ENSMUSG00000032332.18"; transcript_id "ENSMUST00000121227.8"; gene_type "protein_coding"; gene_name "Col12a1"; transcript_type "protein_coding"; transcript_name "Col12a1-202"; exon_number 17; exon_id "ENSMUSE00000473834.3"; level 2; protein_id "ENSMUSP00000112604.2"; transcript_support_level "5"; mgi_id "MGI:88448"; tag "basic"; havana_gene "OTTMUSG00000021365.1"; havana_transcript "OTTMUST00000050653.1";
chr9	HAVANA	CDS	79587575	79587696	0	-	1	gene_id "ENSMUSG00000032332.18"; transcript_id "ENSMUST00000121227.8"; gene_type "protein_coding"; gene_name "Col12a1"; transcript_type "protein_coding"; transcript_name "Col12a1-202"; exon_number 17; exon_id "ENSMUSE00000473834.3"; level 2; protein_id "ENSMUSP00000112604.2"; transcript_support_level "5"; mgi_id "MGI:88448"; tag "basic"; havana_gene "OTTMUSG00000021365.1"; havana_transcript "OTTMUST00000050653.1";
chr9	ENSEMBL_gcm37	exon	79587575	79587696	0.0546757550213284	-	.	gene_id "ENSMUSG00000032332.18"; transcript_id "ENSMUSG00000032332.18_tx_4"; exon_id "chr9_79587575_79587696_-"; exonnum "18"; txlen "11633";
chr9	ENSEMBL_gcm37	exon	79587575	79587696	0.0345514652058212	-	.	gene_id "ENSMUSG00000032332.18"; transcript_id "ENSMUSG00000032332.18_tx_5"; exon_id "chr9_79587575_79587696_-"; exonnum "17"; txlen "11597";
chr9	HAVANA	exon	79588671	79588863	0	-	.	gene_id "ENSMUSG00000032332.18"; transcript_id "ENSMUST00000071750.13"; gene_type "protein_coding"; gene_name "Col12a1"; transcript_type "protein_coding"; transcript_name "Col12a1-201"; exon_number 16; exon_id "ENSMUSE00000469041.3"; level 2; protein_id "ENSMUSP00000071662.7"; transcript_support_level "5"; mgi_id "MGI:88448"; tag "basic"; tag "Ensembl_canonical"; tag "GENCODE_Primary"; tag "appris_principal_1"; tag "CCDS"; ccdsid "CCDS72284.1"; havana_gene "OTTMUSG00000021365.1"; havana_transcript "OTTMUST00000071319.1";
chr9	HAVANA	CDS	79588671	79588863	0	-	2	gene_id "ENSMUSG00000032332.18"; transcript_id "ENSMUST00000071750.13"; gene_type "protein_coding"; gene_name "Col12a1"; transcript_type "protein_coding"; transcript_name "Col12a1-201"; exon_number 16; exon_id "ENSMUSE00000469041.3"; level 2; protein_id "ENSMUSP00000071662.7"; transcript_support_level "5"; mgi_id "MGI:88448"; tag "basic"; tag "Ensembl_canonical"; tag "GENCODE_Primary"; tag "appris_principal_1"; tag "CCDS"; ccdsid "CCDS72284.1"; havana_gene "OTTMUSG00000021365.1"; havana_transcript "OTTMUST00000071319.1";
chr9	HAVANA	exon	79588671	79588863	0	-	.	gene_id "ENSMUSG00000032332.18"; transcript_id "ENSMUST00000121227.8"; gene_type "protein_coding"; gene_name "Col12a1"; transcript_type "protein_coding"; transcript_name "Col12a1-202"; exon_number 16; exon_id "ENSMUSE00000469041.3"; level 2; protein_id "ENSMUSP00000112604.2"; transcript_support_level "5"; mgi_id "MGI:88448"; tag "basic"; havana_gene "OTTMUSG00000021365.1"; havana_transcript "OTTMUST00000050653.1";
chr9	HAVANA	CDS	79588671	79588863	0	-	2	gene_id "ENSMUSG00000032332.18"; transcript_id "ENSMUST00000121227.8"; gene_type "protein_coding"; gene_name "Col12a1"; transcript_type "protein_coding"; transcript_name "Col12a1-202"; exon_number 16; exon_id "ENSMUSE00000469041.3"; level 2; protein_id "ENSMUSP00000112604.2"; transcript_support_level "5"; mgi_id "MGI:88448"; tag "basic"; havana_gene "OTTMUSG00000021365.1"; havana_transcript "OTTMUST00000050653.1";
chr9	ENSEMBL_gcm37	exon	79588671	79588863	0.0546757550213284	-	.	gene_id "ENSMUSG00000032332.18"; transcript_id "ENSMUSG00000032332.18_tx_4"; exon_id "chr9_79588671_79588863_-"; exonnum "17"; txlen "11633";
chr9	ENSEMBL_gcm37	exon	79588671	79588863	0.0345514652058212	-	.	gene_id "ENSMUSG00000032332.18"; transcript_id "ENSMUSG00000032332.18_tx_5"; exon_id "chr9_79588671_79588863_-"; exonnum "16"; txlen "11597";
chr9	HAVANA	exon	79589304	79589570	0	-	.	gene_id "ENSMUSG00000032332.18"; transcript_id "ENSMUST00000071750.13"; gene_type "protein_coding"; gene_name "Col12a1"; transcript_type "protein_coding"; transcript_name "Col12a1-201"; exon_number 15; exon_id "ENSMUSE00000468097.3"; level 2; protein_id "ENSMUSP00000071662.7"; transcript_support_level "5"; mgi_id "MGI:88448"; tag "basic"; tag "Ensembl_canonical"; tag "GENCODE_Primary"; tag "appris_principal_1"; tag "CCDS"; ccdsid "CCDS72284.1"; havana_gene "OTTMUSG00000021365.1"; havana_transcript "OTTMUST00000071319.1";
chr9	HAVANA	CDS	79589304	79589570	0	-	2	gene_id "ENSMUSG00000032332.18"; transcript_id "ENSMUST00000071750.13"; gene_type "protein_coding"; gene_name "Col12a1"; transcript_type "protein_coding"; transcript_name "Col12a1-201"; exon_number 15; exon_id "ENSMUSE00000468097.3"; level 2; protein_id "ENSMUSP00000071662.7"; transcript_support_level "5"; mgi_id "MGI:88448"; tag "basic"; tag "Ensembl_canonical"; tag "GENCODE_Primary"; tag "appris_principal_1"; tag "CCDS"; ccdsid "CCDS72284.1"; havana_gene "OTTMUSG00000021365.1"; havana_transcript "OTTMUST00000071319.1";
chr9	HAVANA	exon	79589304	79589570	0	-	.	gene_id "ENSMUSG00000032332.18"; transcript_id "ENSMUST00000121227.8"; gene_type "protein_coding"; gene_name "Col12a1"; transcript_type "protein_coding"; transcript_name "Col12a1-202"; exon_number 15; exon_id "ENSMUSE00000468097.3"; level 2; protein_id "ENSMUSP00000112604.2"; transcript_support_level "5"; mgi_id "MGI:88448"; tag "basic"; havana_gene "OTTMUSG00000021365.1"; havana_transcript "OTTMUST00000050653.1";
chr9	HAVANA	CDS	79589304	79589570	0	-	2	gene_id "ENSMUSG00000032332.18"; transcript_id "ENSMUST00000121227.8"; gene_type "protein_coding"; gene_name "Col12a1"; transcript_type "protein_coding"; transcript_name "Col12a1-202"; exon_number 15; exon_id "ENSMUSE00000468097.3"; level 2; protein_id "ENSMUSP00000112604.2"; transcript_support_level "5"; mgi_id "MGI:88448"; tag "basic"; havana_gene "OTTMUSG00000021365.1"; havana_transcript "OTTMUST00000050653.1";
chr9	ENSEMBL_gcm37	exon	79589304	79589570	0.0546757550213284	-	.	gene_id "ENSMUSG00000032332.18"; transcript_id "ENSMUSG00000032332.18_tx_4"; exon_id "chr9_79589304_79589570_-"; exonnum "16"; txlen "11633";
chr9	ENSEMBL_gcm37	exon	79589304	79589570	0.0345514652058212	-	.	gene_id "ENSMUSG00000032332.18"; transcript_id "ENSMUSG00000032332.18_tx_5"; exon_id "chr9_79589304_79589570_-"; exonnum "15"; txlen "11597";
chr9	HAVANA	exon	79591476	79591748	0	-	.	gene_id "ENSMUSG00000032332.18"; transcript_id "ENSMUST00000071750.13"; gene_type "protein_coding"; gene_name "Col12a1"; transcript_type "protein_coding"; transcript_name "Col12a1-201"; exon_number 14; exon_id "ENSMUSE00000509909.3"; level 2; protein_id "ENSMUSP00000071662.7"; transcript_support_level "5"; mgi_id "MGI:88448"; tag "basic"; tag "Ensembl_canonical"; tag "GENCODE_Primary"; tag "appris_principal_1"; tag "CCDS"; ccdsid "CCDS72284.1"; havana_gene "OTTMUSG00000021365.1"; havana_transcript "OTTMUST00000071319.1";
chr9	HAVANA	CDS	79591476	79591748	0	-	2	gene_id "ENSMUSG00000032332.18"; transcript_id "ENSMUST00000071750.13"; gene_type "protein_coding"; gene_name "Col12a1"; transcript_type "protein_coding"; transcript_name "Col12a1-201"; exon_number 14; exon_id "ENSMUSE00000509909.3"; level 2; protein_id "ENSMUSP00000071662.7"; transcript_support_level "5"; mgi_id "MGI:88448"; tag "basic"; tag "Ensembl_canonical"; tag "GENCODE_Primary"; tag "appris_principal_1"; tag "CCDS"; ccdsid "CCDS72284.1"; havana_gene "OTTMUSG00000021365.1"; havana_transcript "OTTMUST00000071319.1";
chr9	HAVANA	exon	79591476	79591748	0	-	.	gene_id "ENSMUSG00000032332.18"; transcript_id "ENSMUST00000121227.8"; gene_type "protein_coding"; gene_name "Col12a1"; transcript_type "protein_coding"; transcript_name "Col12a1-202"; exon_number 14; exon_id "ENSMUSE00000509909.3"; level 2; protein_id "ENSMUSP00000112604.2"; transcript_support_level "5"; mgi_id "MGI:88448"; tag "basic"; havana_gene "OTTMUSG00000021365.1"; havana_transcript "OTTMUST00000050653.1";
chr9	HAVANA	CDS	79591476	79591748	0	-	2	gene_id "ENSMUSG00000032332.18"; transcript_id "ENSMUST00000121227.8"; gene_type "protein_coding"; gene_name "Col12a1"; transcript_type "protein_coding"; transcript_name "Col12a1-202"; exon_number 14; exon_id "ENSMUSE00000509909.3"; level 2; protein_id "ENSMUSP00000112604.2"; transcript_support_level "5"; mgi_id "MGI:88448"; tag "basic"; havana_gene "OTTMUSG00000021365.1"; havana_transcript "OTTMUST00000050653.1";
chr9	ENSEMBL_gcm37	exon	79591476	79591748	0.0546757550213284	-	.	gene_id "ENSMUSG00000032332.18"; transcript_id "ENSMUSG00000032332.18_tx_4"; exon_id "chr9_79591476_79591748_-"; exonnum "15"; txlen "11633";
chr9	ENSEMBL_gcm37	exon	79591476	79591748	0.0345514652058212	-	.	gene_id "ENSMUSG00000032332.18"; transcript_id "ENSMUSG00000032332.18_tx_5"; exon_id "chr9_79591476_79591748_-"; exonnum "14"; txlen "11597";
chr9	HAVANA	exon	79599310	79599714	0	-	.	gene_id "ENSMUSG00000032332.18"; transcript_id "ENSMUST00000150289.8"; gene_type "protein_coding"; gene_name "Col12a1"; transcript_type "retained_intron"; transcript_name "Col12a1-206"; exon_number 13; exon_id "ENSMUSE00000752179.2"; level 2; transcript_support_level "1"; mgi_id "MGI:88448"; havana_gene "OTTMUSG00000021365.1"; havana_transcript "OTTMUST00000050658.1";
chr9	HAVANA	transcript	79599310	79626002	0	-	.	gene_id "ENSMUSG00000032332.18"; transcript_id "ENSMUST00000150289.8"; gene_type "protein_coding"; gene_name "Col12a1"; transcript_type "retained_intron"; transcript_name "Col12a1-206"; level 2; transcript_support_level "1"; mgi_id "MGI:88448"; havana_gene "OTTMUSG00000021365.1"; havana_transcript "OTTMUST00000050658.1";
chr9	HAVANA	exon	79599442	79599714	0	-	.	gene_id "ENSMUSG00000032332.18"; transcript_id "ENSMUST00000071750.13"; gene_type "protein_coding"; gene_name "Col12a1"; transcript_type "protein_coding"; transcript_name "Col12a1-201"; exon_number 13; exon_id "ENSMUSE00000509097.3"; level 2; protein_id "ENSMUSP00000071662.7"; transcript_support_level "5"; mgi_id "MGI:88448"; tag "basic"; tag "Ensembl_canonical"; tag "GENCODE_Primary"; tag "appris_principal_1"; tag "CCDS"; ccdsid "CCDS72284.1"; havana_gene "OTTMUSG00000021365.1"; havana_transcript "OTTMUST00000071319.1";
chr9	HAVANA	CDS	79599442	79599714	0	-	2	gene_id "ENSMUSG00000032332.18"; transcript_id "ENSMUST00000071750.13"; gene_type "protein_coding"; gene_name "Col12a1"; transcript_type "protein_coding"; transcript_name "Col12a1-201"; exon_number 13; exon_id "ENSMUSE00000509097.3"; level 2; protein_id "ENSMUSP00000071662.7"; transcript_support_level "5"; mgi_id "MGI:88448"; tag "basic"; tag "Ensembl_canonical"; tag "GENCODE_Primary"; tag "appris_principal_1"; tag "CCDS"; ccdsid "CCDS72284.1"; havana_gene "OTTMUSG00000021365.1"; havana_transcript "OTTMUST00000071319.1";
chr9	HAVANA	exon	79599442	79599714	0	-	.	gene_id "ENSMUSG00000032332.18"; transcript_id "ENSMUST00000121227.8"; gene_type "protein_coding"; gene_name "Col12a1"; transcript_type "protein_coding"; transcript_name "Col12a1-202"; exon_number 13; exon_id "ENSMUSE00000509097.3"; level 2; protein_id "ENSMUSP00000112604.2"; transcript_support_level "5"; mgi_id "MGI:88448"; tag "basic"; havana_gene "OTTMUSG00000021365.1"; havana_transcript "OTTMUST00000050653.1";
chr9	HAVANA	CDS	79599442	79599714	0	-	2	gene_id "ENSMUSG00000032332.18"; transcript_id "ENSMUST00000121227.8"; gene_type "protein_coding"; gene_name "Col12a1"; transcript_type "protein_coding"; transcript_name "Col12a1-202"; exon_number 13; exon_id "ENSMUSE00000509097.3"; level 2; protein_id "ENSMUSP00000112604.2"; transcript_support_level "5"; mgi_id "MGI:88448"; tag "basic"; havana_gene "OTTMUSG00000021365.1"; havana_transcript "OTTMUST00000050653.1";
chr9	ENSEMBL_gcm37	exon	79599442	79599714	0.0546757550213284	-	.	gene_id "ENSMUSG00000032332.18"; transcript_id "ENSMUSG00000032332.18_tx_4"; exon_id "chr9_79599442_79599714_-"; exonnum "14"; txlen "11633";
chr9	ENSEMBL_gcm37	exon	79599442	79599714	0.0345514652058212	-	.	gene_id "ENSMUSG00000032332.18"; transcript_id "ENSMUSG00000032332.18_tx_5"; exon_id "chr9_79599442_79599714_-"; exonnum "13"; txlen "11597";
chr9	HAVANA	exon	79600646	79600918	0	-	.	gene_id "ENSMUSG00000032332.18"; transcript_id "ENSMUST00000071750.13"; gene_type "protein_coding"; gene_name "Col12a1"; transcript_type "protein_coding"; transcript_name "Col12a1-201"; exon_number 12; exon_id "ENSMUSE00001305035.2"; level 2; protein_id "ENSMUSP00000071662.7"; transcript_support_level "5"; mgi_id "MGI:88448"; tag "basic"; tag "Ensembl_canonical"; tag "GENCODE_Primary"; tag "appris_principal_1"; tag "CCDS"; ccdsid "CCDS72284.1"; havana_gene "OTTMUSG00000021365.1"; havana_transcript "OTTMUST00000071319.1";
chr9	HAVANA	CDS	79600646	79600918	0	-	2	gene_id "ENSMUSG00000032332.18"; transcript_id "ENSMUST00000071750.13"; gene_type "protein_coding"; gene_name "Col12a1"; transcript_type "protein_coding"; transcript_name "Col12a1-201"; exon_number 12; exon_id "ENSMUSE00001305035.2"; level 2; protein_id "ENSMUSP00000071662.7"; transcript_support_level "5"; mgi_id "MGI:88448"; tag "basic"; tag "Ensembl_canonical"; tag "GENCODE_Primary"; tag "appris_principal_1"; tag "CCDS"; ccdsid "CCDS72284.1"; havana_gene "OTTMUSG00000021365.1"; havana_transcript "OTTMUST00000071319.1";
chr9	HAVANA	exon	79600646	79600918	0	-	.	gene_id "ENSMUSG00000032332.18"; transcript_id "ENSMUST00000121227.8"; gene_type "protein_coding"; gene_name "Col12a1"; transcript_type "protein_coding"; transcript_name "Col12a1-202"; exon_number 12; exon_id "ENSMUSE00001305035.2"; level 2; protein_id "ENSMUSP00000112604.2"; transcript_support_level "5"; mgi_id "MGI:88448"; tag "basic"; havana_gene "OTTMUSG00000021365.1"; havana_transcript "OTTMUST00000050653.1";
chr9	HAVANA	CDS	79600646	79600918	0	-	2	gene_id "ENSMUSG00000032332.18"; transcript_id "ENSMUST00000121227.8"; gene_type "protein_coding"; gene_name "Col12a1"; transcript_type "protein_coding"; transcript_name "Col12a1-202"; exon_number 12; exon_id "ENSMUSE00001305035.2"; level 2; protein_id "ENSMUSP00000112604.2"; transcript_support_level "5"; mgi_id "MGI:88448"; tag "basic"; havana_gene "OTTMUSG00000021365.1"; havana_transcript "OTTMUST00000050653.1";
chr9	HAVANA	exon	79600646	79600918	0	-	.	gene_id "ENSMUSG00000032332.18"; transcript_id "ENSMUST00000150289.8"; gene_type "protein_coding"; gene_name "Col12a1"; transcript_type "retained_intron"; transcript_name "Col12a1-206"; exon_number 12; exon_id "ENSMUSE00001268295.2"; level 2; transcript_support_level "1"; mgi_id "MGI:88448"; havana_gene "OTTMUSG00000021365.1"; havana_transcript "OTTMUST00000050658.1";
chr9	ENSEMBL_gcm37	exon	79600646	79600918	0.0546757550213284	-	.	gene_id "ENSMUSG00000032332.18"; transcript_id "ENSMUSG00000032332.18_tx_4"; exon_id "chr9_79600646_79600918_-"; exonnum "13"; txlen "11633";
chr9	ENSEMBL_gcm37	exon	79600646	79600918	0.0345514652058212	-	.	gene_id "ENSMUSG00000032332.18"; transcript_id "ENSMUSG00000032332.18_tx_5"; exon_id "chr9_79600646_79600918_-"; exonnum "12"; txlen "11597";
chr9	HAVANA	exon	79604683	79604955	0	-	.	gene_id "ENSMUSG00000032332.18"; transcript_id "ENSMUST00000071750.13"; gene_type "protein_coding"; gene_name "Col12a1"; transcript_type "protein_coding"; transcript_name "Col12a1-201"; exon_number 11; exon_id "ENSMUSE00001269950.2"; level 2; protein_id "ENSMUSP00000071662.7"; transcript_support_level "5"; mgi_id "MGI:88448"; tag "basic"; tag "Ensembl_canonical"; tag "GENCODE_Primary"; tag "appris_principal_1"; tag "CCDS"; ccdsid "CCDS72284.1"; havana_gene "OTTMUSG00000021365.1"; havana_transcript "OTTMUST00000071319.1";
chr9	HAVANA	CDS	79604683	79604955	0	-	2	gene_id "ENSMUSG00000032332.18"; transcript_id "ENSMUST00000071750.13"; gene_type "protein_coding"; gene_name "Col12a1"; transcript_type "protein_coding"; transcript_name "Col12a1-201"; exon_number 11; exon_id "ENSMUSE00001269950.2"; level 2; protein_id "ENSMUSP00000071662.7"; transcript_support_level "5"; mgi_id "MGI:88448"; tag "basic"; tag "Ensembl_canonical"; tag "GENCODE_Primary"; tag "appris_principal_1"; tag "CCDS"; ccdsid "CCDS72284.1"; havana_gene "OTTMUSG00000021365.1"; havana_transcript "OTTMUST00000071319.1";
chr9	HAVANA	exon	79604683	79604955	0	-	.	gene_id "ENSMUSG00000032332.18"; transcript_id "ENSMUST00000121227.8"; gene_type "protein_coding"; gene_name "Col12a1"; transcript_type "protein_coding"; transcript_name "Col12a1-202"; exon_number 11; exon_id "ENSMUSE00001269950.2"; level 2; protein_id "ENSMUSP00000112604.2"; transcript_support_level "5"; mgi_id "MGI:88448"; tag "basic"; havana_gene "OTTMUSG00000021365.1"; havana_transcript "OTTMUST00000050653.1";
chr9	HAVANA	CDS	79604683	79604955	0	-	2	gene_id "ENSMUSG00000032332.18"; transcript_id "ENSMUST00000121227.8"; gene_type "protein_coding"; gene_name "Col12a1"; transcript_type "protein_coding"; transcript_name "Col12a1-202"; exon_number 11; exon_id "ENSMUSE00001269950.2"; level 2; protein_id "ENSMUSP00000112604.2"; transcript_support_level "5"; mgi_id "MGI:88448"; tag "basic"; havana_gene "OTTMUSG00000021365.1"; havana_transcript "OTTMUST00000050653.1";
chr9	HAVANA	exon	79604683	79604955	0	-	.	gene_id "ENSMUSG00000032332.18"; transcript_id "ENSMUST00000150289.8"; gene_type "protein_coding"; gene_name "Col12a1"; transcript_type "retained_intron"; transcript_name "Col12a1-206"; exon_number 11; exon_id "ENSMUSE00001221065.2"; level 2; transcript_support_level "1"; mgi_id "MGI:88448"; havana_gene "OTTMUSG00000021365.1"; havana_transcript "OTTMUST00000050658.1";
chr9	ENSEMBL_gcm37	exon	79604683	79604955	0.0546757550213284	-	.	gene_id "ENSMUSG00000032332.18"; transcript_id "ENSMUSG00000032332.18_tx_4"; exon_id "chr9_79604683_79604955_-"; exonnum "12"; txlen "11633";
chr9	ENSEMBL_gcm37	exon	79604683	79604955	0.0345514652058212	-	.	gene_id "ENSMUSG00000032332.18"; transcript_id "ENSMUSG00000032332.18_tx_5"; exon_id "chr9_79604683_79604955_-"; exonnum "11"; txlen "11597";
chr9	HAVANA	exon	79606531	79607133	0	-	.	gene_id "ENSMUSG00000032332.18"; transcript_id "ENSMUST00000071750.13"; gene_type "protein_coding"; gene_name "Col12a1"; transcript_type "protein_coding"; transcript_name "Col12a1-201"; exon_number 10; exon_id "ENSMUSE00001207277.2"; level 2; protein_id "ENSMUSP00000071662.7"; transcript_support_level "5"; mgi_id "MGI:88448"; tag "basic"; tag "Ensembl_canonical"; tag "GENCODE_Primary"; tag "appris_principal_1"; tag "CCDS"; ccdsid "CCDS72284.1"; havana_gene "OTTMUSG00000021365.1"; havana_transcript "OTTMUST00000071319.1";
chr9	HAVANA	CDS	79606531	79607133	0	-	2	gene_id "ENSMUSG00000032332.18"; transcript_id "ENSMUST00000071750.13"; gene_type "protein_coding"; gene_name "Col12a1"; transcript_type "protein_coding"; transcript_name "Col12a1-201"; exon_number 10; exon_id "ENSMUSE00001207277.2"; level 2; protein_id "ENSMUSP00000071662.7"; transcript_support_level "5"; mgi_id "MGI:88448"; tag "basic"; tag "Ensembl_canonical"; tag "GENCODE_Primary"; tag "appris_principal_1"; tag "CCDS"; ccdsid "CCDS72284.1"; havana_gene "OTTMUSG00000021365.1"; havana_transcript "OTTMUST00000071319.1";
chr9	HAVANA	exon	79606531	79607133	0	-	.	gene_id "ENSMUSG00000032332.18"; transcript_id "ENSMUST00000121227.8"; gene_type "protein_coding"; gene_name "Col12a1"; transcript_type "protein_coding"; transcript_name "Col12a1-202"; exon_number 10; exon_id "ENSMUSE00001207277.2"; level 2; protein_id "ENSMUSP00000112604.2"; transcript_support_level "5"; mgi_id "MGI:88448"; tag "basic"; havana_gene "OTTMUSG00000021365.1"; havana_transcript "OTTMUST00000050653.1";
chr9	HAVANA	CDS	79606531	79607133	0	-	2	gene_id "ENSMUSG00000032332.18"; transcript_id "ENSMUST00000121227.8"; gene_type "protein_coding"; gene_name "Col12a1"; transcript_type "protein_coding"; transcript_name "Col12a1-202"; exon_number 10; exon_id "ENSMUSE00001207277.2"; level 2; protein_id "ENSMUSP00000112604.2"; transcript_support_level "5"; mgi_id "MGI:88448"; tag "basic"; havana_gene "OTTMUSG00000021365.1"; havana_transcript "OTTMUST00000050653.1";
chr9	HAVANA	exon	79606531	79607133	0	-	.	gene_id "ENSMUSG00000032332.18"; transcript_id "ENSMUST00000150289.8"; gene_type "protein_coding"; gene_name "Col12a1"; transcript_type "retained_intron"; transcript_name "Col12a1-206"; exon_number 10; exon_id "ENSMUSE00001227480.2"; level 2; transcript_support_level "1"; mgi_id "MGI:88448"; havana_gene "OTTMUSG00000021365.1"; havana_transcript "OTTMUST00000050658.1";
chr9	ENSEMBL_gcm37	exon	79606531	79607133	0.0546757550213284	-	.	gene_id "ENSMUSG00000032332.18"; transcript_id "ENSMUSG00000032332.18_tx_4"; exon_id "chr9_79606531_79607133_-"; exonnum "11"; txlen "11633";
chr9	ENSEMBL_gcm37	exon	79606531	79607133	0.0345514652058212	-	.	gene_id "ENSMUSG00000032332.18"; transcript_id "ENSMUSG00000032332.18_tx_5"; exon_id "chr9_79606531_79607133_-"; exonnum "10"; txlen "11597";
chr9	HAVANA	exon	79607539	79607829	0	-	.	gene_id "ENSMUSG00000032332.18"; transcript_id "ENSMUST00000071750.13"; gene_type "protein_coding"; gene_name "Col12a1"; transcript_type "protein_coding"; transcript_name "Col12a1-201"; exon_number 9; exon_id "ENSMUSE00001247358.2"; level 2; protein_id "ENSMUSP00000071662.7"; transcript_support_level "5"; mgi_id "MGI:88448"; tag "basic"; tag "Ensembl_canonical"; tag "GENCODE_Primary"; tag "appris_principal_1"; tag "CCDS"; ccdsid "CCDS72284.1"; havana_gene "OTTMUSG00000021365.1"; havana_transcript "OTTMUST00000071319.1";
chr9	HAVANA	CDS	79607539	79607829	0	-	2	gene_id "ENSMUSG00000032332.18"; transcript_id "ENSMUST00000071750.13"; gene_type "protein_coding"; gene_name "Col12a1"; transcript_type "protein_coding"; transcript_name "Col12a1-201"; exon_number 9; exon_id "ENSMUSE00001247358.2"; level 2; protein_id "ENSMUSP00000071662.7"; transcript_support_level "5"; mgi_id "MGI:88448"; tag "basic"; tag "Ensembl_canonical"; tag "GENCODE_Primary"; tag "appris_principal_1"; tag "CCDS"; ccdsid "CCDS72284.1"; havana_gene "OTTMUSG00000021365.1"; havana_transcript "OTTMUST00000071319.1";
chr9	HAVANA	exon	79607539	79607829	0	-	.	gene_id "ENSMUSG00000032332.18"; transcript_id "ENSMUST00000121227.8"; gene_type "protein_coding"; gene_name "Col12a1"; transcript_type "protein_coding"; transcript_name "Col12a1-202"; exon_number 9; exon_id "ENSMUSE00001247358.2"; level 2; protein_id "ENSMUSP00000112604.2"; transcript_support_level "5"; mgi_id "MGI:88448"; tag "basic"; havana_gene "OTTMUSG00000021365.1"; havana_transcript "OTTMUST00000050653.1";
chr9	HAVANA	CDS	79607539	79607829	0	-	2	gene_id "ENSMUSG00000032332.18"; transcript_id "ENSMUST00000121227.8"; gene_type "protein_coding"; gene_name "Col12a1"; transcript_type "protein_coding"; transcript_name "Col12a1-202"; exon_number 9; exon_id "ENSMUSE00001247358.2"; level 2; protein_id "ENSMUSP00000112604.2"; transcript_support_level "5"; mgi_id "MGI:88448"; tag "basic"; havana_gene "OTTMUSG00000021365.1"; havana_transcript "OTTMUST00000050653.1";
chr9	HAVANA	exon	79607539	79607829	0	-	.	gene_id "ENSMUSG00000032332.18"; transcript_id "ENSMUST00000150289.8"; gene_type "protein_coding"; gene_name "Col12a1"; transcript_type "retained_intron"; transcript_name "Col12a1-206"; exon_number 9; exon_id "ENSMUSE00001213003.2"; level 2; transcript_support_level "1"; mgi_id "MGI:88448"; havana_gene "OTTMUSG00000021365.1"; havana_transcript "OTTMUST00000050658.1";
chr9	ENSEMBL_gcm37	exon	79607539	79607829	0.0546757550213284	-	.	gene_id "ENSMUSG00000032332.18"; transcript_id "ENSMUSG00000032332.18_tx_4"; exon_id "chr9_79607539_79607829_-"; exonnum "10"; txlen "11633";
chr9	ENSEMBL_gcm37	exon	79607539	79607829	0.0345514652058212	-	.	gene_id "ENSMUSG00000032332.18"; transcript_id "ENSMUSG00000032332.18_tx_5"; exon_id "chr9_79607539_79607829_-"; exonnum "9"; txlen "11597";
chr9	HAVANA	exon	79609508	79609681	0	-	.	gene_id "ENSMUSG00000032332.18"; transcript_id "ENSMUST00000071750.13"; gene_type "protein_coding"; gene_name "Col12a1"; transcript_type "protein_coding"; transcript_name "Col12a1-201"; exon_number 8; exon_id "ENSMUSE00001212432.2"; level 2; protein_id "ENSMUSP00000071662.7"; transcript_support_level "5"; mgi_id "MGI:88448"; tag "basic"; tag "Ensembl_canonical"; tag "GENCODE_Primary"; tag "appris_principal_1"; tag "CCDS"; ccdsid "CCDS72284.1"; havana_gene "OTTMUSG00000021365.1"; havana_transcript "OTTMUST00000071319.1";
chr9	HAVANA	CDS	79609508	79609681	0	-	2	gene_id "ENSMUSG00000032332.18"; transcript_id "ENSMUST00000071750.13"; gene_type "protein_coding"; gene_name "Col12a1"; transcript_type "protein_coding"; transcript_name "Col12a1-201"; exon_number 8; exon_id "ENSMUSE00001212432.2"; level 2; protein_id "ENSMUSP00000071662.7"; transcript_support_level "5"; mgi_id "MGI:88448"; tag "basic"; tag "Ensembl_canonical"; tag "GENCODE_Primary"; tag "appris_principal_1"; tag "CCDS"; ccdsid "CCDS72284.1"; havana_gene "OTTMUSG00000021365.1"; havana_transcript "OTTMUST00000071319.1";
chr9	HAVANA	exon	79609508	79609681	0	-	.	gene_id "ENSMUSG00000032332.18"; transcript_id "ENSMUST00000121227.8"; gene_type "protein_coding"; gene_name "Col12a1"; transcript_type "protein_coding"; transcript_name "Col12a1-202"; exon_number 8; exon_id "ENSMUSE00001212432.2"; level 2; protein_id "ENSMUSP00000112604.2"; transcript_support_level "5"; mgi_id "MGI:88448"; tag "basic"; havana_gene "OTTMUSG00000021365.1"; havana_transcript "OTTMUST00000050653.1";
chr9	HAVANA	CDS	79609508	79609681	0	-	2	gene_id "ENSMUSG00000032332.18"; transcript_id "ENSMUST00000121227.8"; gene_type "protein_coding"; gene_name "Col12a1"; transcript_type "protein_coding"; transcript_name "Col12a1-202"; exon_number 8; exon_id "ENSMUSE00001212432.2"; level 2; protein_id "ENSMUSP00000112604.2"; transcript_support_level "5"; mgi_id "MGI:88448"; tag "basic"; havana_gene "OTTMUSG00000021365.1"; havana_transcript "OTTMUST00000050653.1";
chr9	HAVANA	exon	79609508	79609681	0	-	.	gene_id "ENSMUSG00000032332.18"; transcript_id "ENSMUST00000150289.8"; gene_type "protein_coding"; gene_name "Col12a1"; transcript_type "retained_intron"; transcript_name "Col12a1-206"; exon_number 8; exon_id "ENSMUSE00001256492.2"; level 2; transcript_support_level "1"; mgi_id "MGI:88448"; havana_gene "OTTMUSG00000021365.1"; havana_transcript "OTTMUST00000050658.1";
chr9	ENSEMBL_gcm37	exon	79609508	79609681	0.0546757550213284	-	.	gene_id "ENSMUSG00000032332.18"; transcript_id "ENSMUSG00000032332.18_tx_4"; exon_id "chr9_79609508_79609681_-"; exonnum "9"; txlen "11633";
chr9	ENSEMBL_gcm37	exon	79609508	79609681	0.0345514652058212	-	.	gene_id "ENSMUSG00000032332.18"; transcript_id "ENSMUSG00000032332.18_tx_5"; exon_id "chr9_79609508_79609681_-"; exonnum "8"; txlen "11597";
chr9	HAVANA	exon	79610580	79610744	0	-	.	gene_id "ENSMUSG00000032332.18"; transcript_id "ENSMUST00000071750.13"; gene_type "protein_coding"; gene_name "Col12a1"; transcript_type "protein_coding"; transcript_name "Col12a1-201"; exon_number 7; exon_id "ENSMUSE00001288676.2"; level 2; protein_id "ENSMUSP00000071662.7"; transcript_support_level "5"; mgi_id "MGI:88448"; tag "basic"; tag "Ensembl_canonical"; tag "GENCODE_Primary"; tag "appris_principal_1"; tag "CCDS"; ccdsid "CCDS72284.1"; havana_gene "OTTMUSG00000021365.1"; havana_transcript "OTTMUST00000071319.1";
chr9	HAVANA	CDS	79610580	79610744	0	-	2	gene_id "ENSMUSG00000032332.18"; transcript_id "ENSMUST00000071750.13"; gene_type "protein_coding"; gene_name "Col12a1"; transcript_type "protein_coding"; transcript_name "Col12a1-201"; exon_number 7; exon_id "ENSMUSE00001288676.2"; level 2; protein_id "ENSMUSP00000071662.7"; transcript_support_level "5"; mgi_id "MGI:88448"; tag "basic"; tag "Ensembl_canonical"; tag "GENCODE_Primary"; tag "appris_principal_1"; tag "CCDS"; ccdsid "CCDS72284.1"; havana_gene "OTTMUSG00000021365.1"; havana_transcript "OTTMUST00000071319.1";
chr9	HAVANA	exon	79610580	79610744	0	-	.	gene_id "ENSMUSG00000032332.18"; transcript_id "ENSMUST00000121227.8"; gene_type "protein_coding"; gene_name "Col12a1"; transcript_type "protein_coding"; transcript_name "Col12a1-202"; exon_number 7; exon_id "ENSMUSE00001288676.2"; level 2; protein_id "ENSMUSP00000112604.2"; transcript_support_level "5"; mgi_id "MGI:88448"; tag "basic"; havana_gene "OTTMUSG00000021365.1"; havana_transcript "OTTMUST00000050653.1";
chr9	HAVANA	CDS	79610580	79610744	0	-	2	gene_id "ENSMUSG00000032332.18"; transcript_id "ENSMUST00000121227.8"; gene_type "protein_coding"; gene_name "Col12a1"; transcript_type "protein_coding"; transcript_name "Col12a1-202"; exon_number 7; exon_id "ENSMUSE00001288676.2"; level 2; protein_id "ENSMUSP00000112604.2"; transcript_support_level "5"; mgi_id "MGI:88448"; tag "basic"; havana_gene "OTTMUSG00000021365.1"; havana_transcript "OTTMUST00000050653.1";
chr9	HAVANA	exon	79610580	79610744	0	-	.	gene_id "ENSMUSG00000032332.18"; transcript_id "ENSMUST00000150289.8"; gene_type "protein_coding"; gene_name "Col12a1"; transcript_type "retained_intron"; transcript_name "Col12a1-206"; exon_number 7; exon_id "ENSMUSE00001287590.2"; level 2; transcript_support_level "1"; mgi_id "MGI:88448"; havana_gene "OTTMUSG00000021365.1"; havana_transcript "OTTMUST00000050658.1";
chr9	ENSEMBL_gcm37	exon	79610580	79610744	0.0546757550213284	-	.	gene_id "ENSMUSG00000032332.18"; transcript_id "ENSMUSG00000032332.18_tx_4"; exon_id "chr9_79610580_79610744_-"; exonnum "8"; txlen "11633";
chr9	ENSEMBL_gcm37	exon	79610580	79610744	0.0345514652058212	-	.	gene_id "ENSMUSG00000032332.18"; transcript_id "ENSMUSG00000032332.18_tx_5"; exon_id "chr9_79610580_79610744_-"; exonnum "7"; txlen "11597";
chr9	HAVANA	exon	79610913	79611176	0	-	.	gene_id "ENSMUSG00000032332.18"; transcript_id "ENSMUST00000071750.13"; gene_type "protein_coding"; gene_name "Col12a1"; transcript_type "protein_coding"; transcript_name "Col12a1-201"; exon_number 6; exon_id "ENSMUSE00001270326.2"; level 2; protein_id "ENSMUSP00000071662.7"; transcript_support_level "5"; mgi_id "MGI:88448"; tag "basic"; tag "Ensembl_canonical"; tag "GENCODE_Primary"; tag "appris_principal_1"; tag "CCDS"; ccdsid "CCDS72284.1"; havana_gene "OTTMUSG00000021365.1"; havana_transcript "OTTMUST00000071319.1";
chr9	HAVANA	CDS	79610913	79611176	0	-	2	gene_id "ENSMUSG00000032332.18"; transcript_id "ENSMUST00000071750.13"; gene_type "protein_coding"; gene_name "Col12a1"; transcript_type "protein_coding"; transcript_name "Col12a1-201"; exon_number 6; exon_id "ENSMUSE00001270326.2"; level 2; protein_id "ENSMUSP00000071662.7"; transcript_support_level "5"; mgi_id "MGI:88448"; tag "basic"; tag "Ensembl_canonical"; tag "GENCODE_Primary"; tag "appris_principal_1"; tag "CCDS"; ccdsid "CCDS72284.1"; havana_gene "OTTMUSG00000021365.1"; havana_transcript "OTTMUST00000071319.1";
chr9	HAVANA	exon	79610913	79611176	0	-	.	gene_id "ENSMUSG00000032332.18"; transcript_id "ENSMUST00000121227.8"; gene_type "protein_coding"; gene_name "Col12a1"; transcript_type "protein_coding"; transcript_name "Col12a1-202"; exon_number 6; exon_id "ENSMUSE00001270326.2"; level 2; protein_id "ENSMUSP00000112604.2"; transcript_support_level "5"; mgi_id "MGI:88448"; tag "basic"; havana_gene "OTTMUSG00000021365.1"; havana_transcript "OTTMUST00000050653.1";
chr9	HAVANA	CDS	79610913	79611176	0	-	2	gene_id "ENSMUSG00000032332.18"; transcript_id "ENSMUST00000121227.8"; gene_type "protein_coding"; gene_name "Col12a1"; transcript_type "protein_coding"; transcript_name "Col12a1-202"; exon_number 6; exon_id "ENSMUSE00001270326.2"; level 2; protein_id "ENSMUSP00000112604.2"; transcript_support_level "5"; mgi_id "MGI:88448"; tag "basic"; havana_gene "OTTMUSG00000021365.1"; havana_transcript "OTTMUST00000050653.1";
chr9	HAVANA	exon	79610913	79611176	0	-	.	gene_id "ENSMUSG00000032332.18"; transcript_id "ENSMUST00000150289.8"; gene_type "protein_coding"; gene_name "Col12a1"; transcript_type "retained_intron"; transcript_name "Col12a1-206"; exon_number 6; exon_id "ENSMUSE00001268577.2"; level 2; transcript_support_level "1"; mgi_id "MGI:88448"; havana_gene "OTTMUSG00000021365.1"; havana_transcript "OTTMUST00000050658.1";
chr9	ENSEMBL_gcm37	exon	79610913	79611176	0.0546757550213284	-	.	gene_id "ENSMUSG00000032332.18"; transcript_id "ENSMUSG00000032332.18_tx_4"; exon_id "chr9_79610913_79611176_-"; exonnum "7"; txlen "11633";
chr9	ENSEMBL_gcm37	exon	79610913	79611176	0.0345514652058212	-	.	gene_id "ENSMUSG00000032332.18"; transcript_id "ENSMUSG00000032332.18_tx_5"; exon_id "chr9_79610913_79611176_-"; exonnum "6"; txlen "11597";
chr9	HAVANA	exon	79612844	79612903	0	-	.	gene_id "ENSMUSG00000032332.18"; transcript_id "ENSMUST00000071750.13"; gene_type "protein_coding"; gene_name "Col12a1"; transcript_type "protein_coding"; transcript_name "Col12a1-201"; exon_number 5; exon_id "ENSMUSE00001301663.2"; level 2; protein_id "ENSMUSP00000071662.7"; transcript_support_level "5"; mgi_id "MGI:88448"; tag "basic"; tag "Ensembl_canonical"; tag "GENCODE_Primary"; tag "appris_principal_1"; tag "CCDS"; ccdsid "CCDS72284.1"; havana_gene "OTTMUSG00000021365.1"; havana_transcript "OTTMUST00000071319.1";
chr9	HAVANA	CDS	79612844	79612903	0	-	2	gene_id "ENSMUSG00000032332.18"; transcript_id "ENSMUST00000071750.13"; gene_type "protein_coding"; gene_name "Col12a1"; transcript_type "protein_coding"; transcript_name "Col12a1-201"; exon_number 5; exon_id "ENSMUSE00001301663.2"; level 2; protein_id "ENSMUSP00000071662.7"; transcript_support_level "5"; mgi_id "MGI:88448"; tag "basic"; tag "Ensembl_canonical"; tag "GENCODE_Primary"; tag "appris_principal_1"; tag "CCDS"; ccdsid "CCDS72284.1"; havana_gene "OTTMUSG00000021365.1"; havana_transcript "OTTMUST00000071319.1";
chr9	HAVANA	exon	79612844	79612903	0	-	.	gene_id "ENSMUSG00000032332.18"; transcript_id "ENSMUST00000121227.8"; gene_type "protein_coding"; gene_name "Col12a1"; transcript_type "protein_coding"; transcript_name "Col12a1-202"; exon_number 5; exon_id "ENSMUSE00001301663.2"; level 2; protein_id "ENSMUSP00000112604.2"; transcript_support_level "5"; mgi_id "MGI:88448"; tag "basic"; havana_gene "OTTMUSG00000021365.1"; havana_transcript "OTTMUST00000050653.1";
chr9	HAVANA	CDS	79612844	79612903	0	-	2	gene_id "ENSMUSG00000032332.18"; transcript_id "ENSMUST00000121227.8"; gene_type "protein_coding"; gene_name "Col12a1"; transcript_type "protein_coding"; transcript_name "Col12a1-202"; exon_number 5; exon_id "ENSMUSE00001301663.2"; level 2; protein_id "ENSMUSP00000112604.2"; transcript_support_level "5"; mgi_id "MGI:88448"; tag "basic"; havana_gene "OTTMUSG00000021365.1"; havana_transcript "OTTMUST00000050653.1";
chr9	HAVANA	exon	79612844	79612903	0	-	.	gene_id "ENSMUSG00000032332.18"; transcript_id "ENSMUST00000150289.8"; gene_type "protein_coding"; gene_name "Col12a1"; transcript_type "retained_intron"; transcript_name "Col12a1-206"; exon_number 5; exon_id "ENSMUSE00001266692.2"; level 2; transcript_support_level "1"; mgi_id "MGI:88448"; havana_gene "OTTMUSG00000021365.1"; havana_transcript "OTTMUST00000050658.1";
chr9	ENSEMBL_gcm37	exon	79612844	79612903	0.0546757550213284	-	.	gene_id "ENSMUSG00000032332.18"; transcript_id "ENSMUSG00000032332.18_tx_4"; exon_id "chr9_79612844_79612903_-"; exonnum "6"; txlen "11633";
chr9	ENSEMBL_gcm37	exon	79612844	79612903	0.0345514652058212	-	.	gene_id "ENSMUSG00000032332.18"; transcript_id "ENSMUSG00000032332.18_tx_5"; exon_id "chr9_79612844_79612903_-"; exonnum "5"; txlen "11597";
chr9	HAVANA	exon	79613510	79613653	0	-	.	gene_id "ENSMUSG00000032332.18"; transcript_id "ENSMUST00000071750.13"; gene_type "protein_coding"; gene_name "Col12a1"; transcript_type "protein_coding"; transcript_name "Col12a1-201"; exon_number 4; exon_id "ENSMUSE00001288738.2"; level 2; protein_id "ENSMUSP00000071662.7"; transcript_support_level "5"; mgi_id "MGI:88448"; tag "basic"; tag "Ensembl_canonical"; tag "GENCODE_Primary"; tag "appris_principal_1"; tag "CCDS"; ccdsid "CCDS72284.1"; havana_gene "OTTMUSG00000021365.1"; havana_transcript "OTTMUST00000071319.1";
chr9	HAVANA	CDS	79613510	79613653	0	-	2	gene_id "ENSMUSG00000032332.18"; transcript_id "ENSMUST00000071750.13"; gene_type "protein_coding"; gene_name "Col12a1"; transcript_type "protein_coding"; transcript_name "Col12a1-201"; exon_number 4; exon_id "ENSMUSE00001288738.2"; level 2; protein_id "ENSMUSP00000071662.7"; transcript_support_level "5"; mgi_id "MGI:88448"; tag "basic"; tag "Ensembl_canonical"; tag "GENCODE_Primary"; tag "appris_principal_1"; tag "CCDS"; ccdsid "CCDS72284.1"; havana_gene "OTTMUSG00000021365.1"; havana_transcript "OTTMUST00000071319.1";
chr9	HAVANA	exon	79613510	79613653	0	-	.	gene_id "ENSMUSG00000032332.18"; transcript_id "ENSMUST00000121227.8"; gene_type "protein_coding"; gene_name "Col12a1"; transcript_type "protein_coding"; transcript_name "Col12a1-202"; exon_number 4; exon_id "ENSMUSE00001288738.2"; level 2; protein_id "ENSMUSP00000112604.2"; transcript_support_level "5"; mgi_id "MGI:88448"; tag "basic"; havana_gene "OTTMUSG00000021365.1"; havana_transcript "OTTMUST00000050653.1";
chr9	HAVANA	CDS	79613510	79613653	0	-	2	gene_id "ENSMUSG00000032332.18"; transcript_id "ENSMUST00000121227.8"; gene_type "protein_coding"; gene_name "Col12a1"; transcript_type "protein_coding"; transcript_name "Col12a1-202"; exon_number 4; exon_id "ENSMUSE00001288738.2"; level 2; protein_id "ENSMUSP00000112604.2"; transcript_support_level "5"; mgi_id "MGI:88448"; tag "basic"; havana_gene "OTTMUSG00000021365.1"; havana_transcript "OTTMUST00000050653.1";
chr9	HAVANA	exon	79613510	79613653	0	-	.	gene_id "ENSMUSG00000032332.18"; transcript_id "ENSMUST00000150289.8"; gene_type "protein_coding"; gene_name "Col12a1"; transcript_type "retained_intron"; transcript_name "Col12a1-206"; exon_number 4; exon_id "ENSMUSE00001303207.2"; level 2; transcript_support_level "1"; mgi_id "MGI:88448"; havana_gene "OTTMUSG00000021365.1"; havana_transcript "OTTMUST00000050658.1";
chr9	ENSEMBL_gcm37	exon	79613510	79613653	0.0546757550213284	-	.	gene_id "ENSMUSG00000032332.18"; transcript_id "ENSMUSG00000032332.18_tx_4"; exon_id "chr9_79613510_79613653_-"; exonnum "5"; txlen "11633";
chr9	ENSEMBL_gcm37	exon	79613510	79613653	0.0345514652058212	-	.	gene_id "ENSMUSG00000032332.18"; transcript_id "ENSMUSG00000032332.18_tx_5"; exon_id "chr9_79613510_79613653_-"; exonnum "4"; txlen "11597";
chr9	HAVANA	exon	79615098	79615214	0	-	.	gene_id "ENSMUSG00000032332.18"; transcript_id "ENSMUST00000071750.13"; gene_type "protein_coding"; gene_name "Col12a1"; transcript_type "protein_coding"; transcript_name "Col12a1-201"; exon_number 3; exon_id "ENSMUSE00001307389.2"; level 2; protein_id "ENSMUSP00000071662.7"; transcript_support_level "5"; mgi_id "MGI:88448"; tag "basic"; tag "Ensembl_canonical"; tag "GENCODE_Primary"; tag "appris_principal_1"; tag "CCDS"; ccdsid "CCDS72284.1"; havana_gene "OTTMUSG00000021365.1"; havana_transcript "OTTMUST00000071319.1";
chr9	HAVANA	CDS	79615098	79615214	0	-	2	gene_id "ENSMUSG00000032332.18"; transcript_id "ENSMUST00000071750.13"; gene_type "protein_coding"; gene_name "Col12a1"; transcript_type "protein_coding"; transcript_name "Col12a1-201"; exon_number 3; exon_id "ENSMUSE00001307389.2"; level 2; protein_id "ENSMUSP00000071662.7"; transcript_support_level "5"; mgi_id "MGI:88448"; tag "basic"; tag "Ensembl_canonical"; tag "GENCODE_Primary"; tag "appris_principal_1"; tag "CCDS"; ccdsid "CCDS72284.1"; havana_gene "OTTMUSG00000021365.1"; havana_transcript "OTTMUST00000071319.1";
chr9	HAVANA	exon	79615098	79615214	0	-	.	gene_id "ENSMUSG00000032332.18"; transcript_id "ENSMUST00000121227.8"; gene_type "protein_coding"; gene_name "Col12a1"; transcript_type "protein_coding"; transcript_name "Col12a1-202"; exon_number 3; exon_id "ENSMUSE00001307389.2"; level 2; protein_id "ENSMUSP00000112604.2"; transcript_support_level "5"; mgi_id "MGI:88448"; tag "basic"; havana_gene "OTTMUSG00000021365.1"; havana_transcript "OTTMUST00000050653.1";
chr9	HAVANA	CDS	79615098	79615214	0	-	2	gene_id "ENSMUSG00000032332.18"; transcript_id "ENSMUST00000121227.8"; gene_type "protein_coding"; gene_name "Col12a1"; transcript_type "protein_coding"; transcript_name "Col12a1-202"; exon_number 3; exon_id "ENSMUSE00001307389.2"; level 2; protein_id "ENSMUSP00000112604.2"; transcript_support_level "5"; mgi_id "MGI:88448"; tag "basic"; havana_gene "OTTMUSG00000021365.1"; havana_transcript "OTTMUST00000050653.1";
chr9	HAVANA	exon	79615098	79615214	0	-	.	gene_id "ENSMUSG00000032332.18"; transcript_id "ENSMUST00000150289.8"; gene_type "protein_coding"; gene_name "Col12a1"; transcript_type "retained_intron"; transcript_name "Col12a1-206"; exon_number 3; exon_id "ENSMUSE00001267443.2"; level 2; transcript_support_level "1"; mgi_id "MGI:88448"; havana_gene "OTTMUSG00000021365.1"; havana_transcript "OTTMUST00000050658.1";
chr9	ENSEMBL_gcm37	exon	79615098	79615214	0.0546757550213284	-	.	gene_id "ENSMUSG00000032332.18"; transcript_id "ENSMUSG00000032332.18_tx_4"; exon_id "chr9_79615098_79615214_-"; exonnum "4"; txlen "11633";
chr9	ENSEMBL_gcm37	exon	79615098	79615214	0.0345514652058212	-	.	gene_id "ENSMUSG00000032332.18"; transcript_id "ENSMUSG00000032332.18_tx_5"; exon_id "chr9_79615098_79615214_-"; exonnum "3"; txlen "11597";
chr9	HAVANA	exon	79619816	79622753	0	-	.	gene_id "ENSMUSG00000032332.18"; transcript_id "ENSMUST00000122827.2"; gene_type "protein_coding"; gene_name "Col12a1"; transcript_type "retained_intron"; transcript_name "Col12a1-203"; exon_number 2; exon_id "ENSMUSE00000743632.2"; level 2; transcript_support_level "1"; mgi_id "MGI:88448"; havana_gene "OTTMUSG00000021365.1"; havana_transcript "OTTMUST00000050656.1";
chr9	HAVANA	transcript	79619816	79626113	0	-	.	gene_id "ENSMUSG00000032332.18"; transcript_id "ENSMUST00000122827.2"; gene_type "protein_coding"; gene_name "Col12a1"; transcript_type "retained_intron"; transcript_name "Col12a1-203"; level 2; transcript_support_level "1"; mgi_id "MGI:88448"; havana_gene "OTTMUSG00000021365.1"; havana_transcript "OTTMUST00000050656.1";
chr9	HAVANA	exon	79622187	79622434	0	-	.	gene_id "ENSMUSG00000032332.18"; transcript_id "ENSMUST00000141667.2"; gene_type "protein_coding"; gene_name "Col12a1"; transcript_type "retained_intron"; transcript_name "Col12a1-205"; exon_number 3; exon_id "ENSMUSE00000748430.2"; level 2; transcript_support_level "2"; mgi_id "MGI:88448"; havana_gene "OTTMUSG00000021365.1"; havana_transcript "OTTMUST00000050657.1";
chr9	HAVANA	transcript	79622187	79625776	0	-	.	gene_id "ENSMUSG00000032332.18"; transcript_id "ENSMUST00000141667.2"; gene_type "protein_coding"; gene_name "Col12a1"; transcript_type "retained_intron"; transcript_name "Col12a1-205"; level 2; transcript_support_level "2"; mgi_id "MGI:88448"; havana_gene "OTTMUSG00000021365.1"; havana_transcript "OTTMUST00000050657.1";
chr9	HAVANA	CDS	79622646	79622718	0	-	0	gene_id "ENSMUSG00000032332.18"; transcript_id "ENSMUST00000071750.13"; gene_type "protein_coding"; gene_name "Col12a1"; transcript_type "protein_coding"; transcript_name "Col12a1-201"; exon_number 2; exon_id "ENSMUSE00001286924.2"; level 2; protein_id "ENSMUSP00000071662.7"; transcript_support_level "5"; mgi_id "MGI:88448"; tag "basic"; tag "Ensembl_canonical"; tag "GENCODE_Primary"; tag "appris_principal_1"; tag "CCDS"; ccdsid "CCDS72284.1"; havana_gene "OTTMUSG00000021365.1"; havana_transcript "OTTMUST00000071319.1";
chr9	HAVANA	CDS	79622646	79622718	0	-	0	gene_id "ENSMUSG00000032332.18"; transcript_id "ENSMUST00000121227.8"; gene_type "protein_coding"; gene_name "Col12a1"; transcript_type "protein_coding"; transcript_name "Col12a1-202"; exon_number 2; exon_id "ENSMUSE00001286924.2"; level 2; protein_id "ENSMUSP00000112604.2"; transcript_support_level "5"; mgi_id "MGI:88448"; tag "basic"; havana_gene "OTTMUSG00000021365.1"; havana_transcript "OTTMUST00000050653.1";
chr9	HAVANA	exon	79622646	79622753	0	-	.	gene_id "ENSMUSG00000032332.18"; transcript_id "ENSMUST00000071750.13"; gene_type "protein_coding"; gene_name "Col12a1"; transcript_type "protein_coding"; transcript_name "Col12a1-201"; exon_number 2; exon_id "ENSMUSE00001286924.2"; level 2; protein_id "ENSMUSP00000071662.7"; transcript_support_level "5"; mgi_id "MGI:88448"; tag "basic"; tag "Ensembl_canonical"; tag "GENCODE_Primary"; tag "appris_principal_1"; tag "CCDS"; ccdsid "CCDS72284.1"; havana_gene "OTTMUSG00000021365.1"; havana_transcript "OTTMUST00000071319.1";
chr9	HAVANA	exon	79622646	79622753	0	-	.	gene_id "ENSMUSG00000032332.18"; transcript_id "ENSMUST00000121227.8"; gene_type "protein_coding"; gene_name "Col12a1"; transcript_type "protein_coding"; transcript_name "Col12a1-202"; exon_number 2; exon_id "ENSMUSE00001286924.2"; level 2; protein_id "ENSMUSP00000112604.2"; transcript_support_level "5"; mgi_id "MGI:88448"; tag "basic"; havana_gene "OTTMUSG00000021365.1"; havana_transcript "OTTMUST00000050653.1";
chr9	HAVANA	exon	79622646	79622753	0	-	.	gene_id "ENSMUSG00000032332.18"; transcript_id "ENSMUST00000150289.8"; gene_type "protein_coding"; gene_name "Col12a1"; transcript_type "retained_intron"; transcript_name "Col12a1-206"; exon_number 2; exon_id "ENSMUSE00001288237.2"; level 2; transcript_support_level "1"; mgi_id "MGI:88448"; havana_gene "OTTMUSG00000021365.1"; havana_transcript "OTTMUST00000050658.1";
chr9	HAVANA	exon	79622646	79622753	0	-	.	gene_id "ENSMUSG00000032332.18"; transcript_id "ENSMUST00000141667.2"; gene_type "protein_coding"; gene_name "Col12a1"; transcript_type "retained_intron"; transcript_name "Col12a1-205"; exon_number 2; exon_id "ENSMUSE00001288237.2"; level 2; transcript_support_level "2"; mgi_id "MGI:88448"; havana_gene "OTTMUSG00000021365.1"; havana_transcript "OTTMUST00000050657.1";
chr9	ENSEMBL_gcm37	exon	79622646	79622753	0.0546757550213284	-	.	gene_id "ENSMUSG00000032332.18"; transcript_id "ENSMUSG00000032332.18_tx_4"; exon_id "chr9_79622646_79622753_-"; exonnum "3"; txlen "11633";
chr9	ENSEMBL_gcm37	exon	79622646	79622753	0.0345514652058212	-	.	gene_id "ENSMUSG00000032332.18"; transcript_id "ENSMUSG00000032332.18_tx_5"; exon_id "chr9_79622646_79622753_-"; exonnum "2"; txlen "11597";
chr9	HAVANA	start_codon	79622716	79622718	0	-	0	gene_id "ENSMUSG00000032332.18"; transcript_id "ENSMUST00000071750.13"; gene_type "protein_coding"; gene_name "Col12a1"; transcript_type "protein_coding"; transcript_name "Col12a1-201"; exon_number 2; exon_id "ENSMUSE00001286924.2"; level 2; protein_id "ENSMUSP00000071662.7"; transcript_support_level "5"; mgi_id "MGI:88448"; tag "basic"; tag "Ensembl_canonical"; tag "GENCODE_Primary"; tag "appris_principal_1"; tag "CCDS"; ccdsid "CCDS72284.1"; havana_gene "OTTMUSG00000021365.1"; havana_transcript "OTTMUST00000071319.1";
chr9	HAVANA	start_codon	79622716	79622718	0	-	0	gene_id "ENSMUSG00000032332.18"; transcript_id "ENSMUST00000121227.8"; gene_type "protein_coding"; gene_name "Col12a1"; transcript_type "protein_coding"; transcript_name "Col12a1-202"; exon_number 2; exon_id "ENSMUSE00001286924.2"; level 2; protein_id "ENSMUSP00000112604.2"; transcript_support_level "5"; mgi_id "MGI:88448"; tag "basic"; havana_gene "OTTMUSG00000021365.1"; havana_transcript "OTTMUST00000050653.1";
chr9	HAVANA	UTR	79622719	79622753	0	-	.	gene_id "ENSMUSG00000032332.18"; transcript_id "ENSMUST00000071750.13"; gene_type "protein_coding"; gene_name "Col12a1"; transcript_type "protein_coding"; transcript_name "Col12a1-201"; exon_number 2; exon_id "ENSMUSE00001286924.2"; level 2; protein_id "ENSMUSP00000071662.7"; transcript_support_level "5"; mgi_id "MGI:88448"; tag "basic"; tag "Ensembl_canonical"; tag "GENCODE_Primary"; tag "appris_principal_1"; tag "CCDS"; ccdsid "CCDS72284.1"; havana_gene "OTTMUSG00000021365.1"; havana_transcript "OTTMUST00000071319.1";
chr9	HAVANA	UTR	79622719	79622753	0	-	.	gene_id "ENSMUSG00000032332.18"; transcript_id "ENSMUST00000121227.8"; gene_type "protein_coding"; gene_name "Col12a1"; transcript_type "protein_coding"; transcript_name "Col12a1-202"; exon_number 2; exon_id "ENSMUSE00001286924.2"; level 2; protein_id "ENSMUSP00000112604.2"; transcript_support_level "5"; mgi_id "MGI:88448"; tag "basic"; havana_gene "OTTMUSG00000021365.1"; havana_transcript "OTTMUST00000050653.1";
chr9	HAVANA	exon	79625701	79625776	0	-	.	gene_id "ENSMUSG00000032332.18"; transcript_id "ENSMUST00000141667.2"; gene_type "protein_coding"; gene_name "Col12a1"; transcript_type "retained_intron"; transcript_name "Col12a1-205"; exon_number 1; exon_id "ENSMUSE00000775565.2"; level 2; transcript_support_level "2"; mgi_id "MGI:88448"; havana_gene "OTTMUSG00000021365.1"; havana_transcript "OTTMUST00000050657.1";
chr9	HAVANA	exon	79625701	79625800	0	-	.	gene_id "ENSMUSG00000032332.18"; transcript_id "ENSMUST00000071750.13"; gene_type "protein_coding"; gene_name "Col12a1"; transcript_type "protein_coding"; transcript_name "Col12a1-201"; exon_number 1; exon_id "ENSMUSE00000794074.2"; level 2; protein_id "ENSMUSP00000071662.7"; transcript_support_level "5"; mgi_id "MGI:88448"; tag "basic"; tag "Ensembl_canonical"; tag "GENCODE_Primary"; tag "appris_principal_1"; tag "CCDS"; ccdsid "CCDS72284.1"; havana_gene "OTTMUSG00000021365.1"; havana_transcript "OTTMUST00000071319.1";
chr9	HAVANA	UTR	79625701	79625800	0	-	.	gene_id "ENSMUSG00000032332.18"; transcript_id "ENSMUST00000071750.13"; gene_type "protein_coding"; gene_name "Col12a1"; transcript_type "protein_coding"; transcript_name "Col12a1-201"; exon_number 1; exon_id "ENSMUSE00000794074.2"; level 2; protein_id "ENSMUSP00000071662.7"; transcript_support_level "5"; mgi_id "MGI:88448"; tag "basic"; tag "Ensembl_canonical"; tag "GENCODE_Primary"; tag "appris_principal_1"; tag "CCDS"; ccdsid "CCDS72284.1"; havana_gene "OTTMUSG00000021365.1"; havana_transcript "OTTMUST00000071319.1";
chr9	ENSEMBL_gcm37	exon	79625701	79625800	0.0345514652058212	-	.	gene_id "ENSMUSG00000032332.18"; transcript_id "ENSMUSG00000032332.18_tx_5"; exon_id "chr9_79625701_79625800_-"; exonnum "1"; txlen "11597";
chr9	HAVANA	exon	79625701	79626002	0	-	.	gene_id "ENSMUSG00000032332.18"; transcript_id "ENSMUST00000121227.8"; gene_type "protein_coding"; gene_name "Col12a1"; transcript_type "protein_coding"; transcript_name "Col12a1-202"; exon_number 1; exon_id "ENSMUSE00000695079.2"; level 2; protein_id "ENSMUSP00000112604.2"; transcript_support_level "5"; mgi_id "MGI:88448"; tag "basic"; havana_gene "OTTMUSG00000021365.1"; havana_transcript "OTTMUST00000050653.1";
chr9	HAVANA	UTR	79625701	79626002	0	-	.	gene_id "ENSMUSG00000032332.18"; transcript_id "ENSMUST00000121227.8"; gene_type "protein_coding"; gene_name "Col12a1"; transcript_type "protein_coding"; transcript_name "Col12a1-202"; exon_number 1; exon_id "ENSMUSE00000695079.2"; level 2; protein_id "ENSMUSP00000112604.2"; transcript_support_level "5"; mgi_id "MGI:88448"; tag "basic"; havana_gene "OTTMUSG00000021365.1"; havana_transcript "OTTMUST00000050653.1";
chr9	HAVANA	exon	79625701	79626002	0	-	.	gene_id "ENSMUSG00000032332.18"; transcript_id "ENSMUST00000150289.8"; gene_type "protein_coding"; gene_name "Col12a1"; transcript_type "retained_intron"; transcript_name "Col12a1-206"; exon_number 1; exon_id "ENSMUSE00000695079.2"; level 2; transcript_support_level "1"; mgi_id "MGI:88448"; havana_gene "OTTMUSG00000021365.1"; havana_transcript "OTTMUST00000050658.1";
chr9	HAVANA	exon	79625701	79626113	0	-	.	gene_id "ENSMUSG00000032332.18"; transcript_id "ENSMUST00000122827.2"; gene_type "protein_coding"; gene_name "Col12a1"; transcript_type "retained_intron"; transcript_name "Col12a1-203"; exon_number 1; exon_id "ENSMUSE00000583857.4"; level 2; transcript_support_level "1"; mgi_id "MGI:88448"; havana_gene "OTTMUSG00000021365.1"; havana_transcript "OTTMUST00000050656.1";
chr9	sragcm37_mid	exon	79627230	79627370	0.0546757550213284	-	.	gene_id "ENSMUSG00000032332.18"; transcript_id "ENSMUSG00000032332.18_tx_4"; exon_id "chr9_79627230_79627370_-"; exonnum "2"; txlen "11633";
chr9	sragcm37_ss	exon	79628343	79628423	0.0546757550213284	-	.	gene_id "ENSMUSG00000032332.18"; transcript_id "ENSMUSG00000032332.18_tx_4"; exon_id "chr9_79628343_79628423_-"; exonnum "1"; txlen "11633";
chr9	sragcm37_es	exon	79645347	79645758	0.00640663955153969	-	.	gene_id "ENSMUSG00000032330.8"; transcript_id "ENSMUSG00000032330.8_tx_2"; exon_id "chr9_79645347_79645758_-"; exonnum "4"; txlen "755";
chr9	sragcm37_mid	exon	79646520	79646710	0.00640663955153969	-	.	gene_id "ENSMUSG00000032330.8"; transcript_id "ENSMUSG00000032330.8_tx_2"; exon_id "chr9_79646520_79646710_-"; exonnum "3"; txlen "755";
chr9	sragcm37_mid	exon	79652992	79653081	0.00640663955153969	-	.	gene_id "ENSMUSG00000032330.8"; transcript_id "ENSMUSG00000032330.8_tx_2"; exon_id "chr9_79652992_79653081_-"; exonnum "2"; txlen "755";
chr9	sragcm37_ss	exon	79653322	79653383	0.00640663955153969	-	.	gene_id "ENSMUSG00000032330.8"; transcript_id "ENSMUSG00000032330.8_tx_2"; exon_id "chr9_79653322_79653383_-"; exonnum "1"; txlen "755";
chr9	HAVANA	UTR	79662643	79662831	0	-	.	gene_id "ENSMUSG00000032330.8"; transcript_id "ENSMUST00000034881.8"; gene_type "protein_coding"; gene_name "Cox7a2"; transcript_type "protein_coding"; transcript_name "Cox7a2-201"; exon_number 4; exon_id "ENSMUSE00000225376.8"; level 2; protein_id "ENSMUSP00000034881.7"; transcript_support_level "1"; mgi_id "MGI:1316715"; tag "basic"; tag "Ensembl_canonical"; tag "GENCODE_Primary"; tag "appris_principal_1"; tag "CCDS"; ccdsid "CCDS23366.1"; havana_gene "OTTMUSG00000062962.1"; havana_transcript "OTTMUST00000153263.1";
chr9	HAVANA	exon	79662643	79662887	0	-	.	gene_id "ENSMUSG00000032330.8"; transcript_id "ENSMUST00000034881.8"; gene_type "protein_coding"; gene_name "Cox7a2"; transcript_type "protein_coding"; transcript_name "Cox7a2-201"; exon_number 4; exon_id "ENSMUSE00000225376.8"; level 2; protein_id "ENSMUSP00000034881.7"; transcript_support_level "1"; mgi_id "MGI:1316715"; tag "basic"; tag "Ensembl_canonical"; tag "GENCODE_Primary"; tag "appris_principal_1"; tag "CCDS"; ccdsid "CCDS23366.1"; havana_gene "OTTMUSG00000062962.1"; havana_transcript "OTTMUST00000153263.1";
chr9	HAVANA	gene	79662643	79667160	0	-	.	gene_id "ENSMUSG00000032330.8"; gene_type "protein_coding"; gene_name "Cox7a2"; level 2; mgi_id "MGI:1316715"; havana_gene "OTTMUSG00000062962.1";
chr9	HAVANA	transcript	79662643	79667160	0	-	.	gene_id "ENSMUSG00000032330.8"; transcript_id "ENSMUST00000034881.8"; gene_type "protein_coding"; gene_name "Cox7a2"; transcript_type "protein_coding"; transcript_name "Cox7a2-201"; level 2; protein_id "ENSMUSP00000034881.7"; transcript_support_level "1"; mgi_id "MGI:1316715"; tag "basic"; tag "Ensembl_canonical"; tag "GENCODE_Primary"; tag "appris_principal_1"; tag "CCDS"; ccdsid "CCDS23366.1"; havana_gene "OTTMUSG00000062962.1"; havana_transcript "OTTMUST00000153263.1";
chr9	HAVANA	exon	79662688	79662887	0	-	.	gene_id "ENSMUSG00000032330.8"; transcript_id "ENSMUST00000215933.2"; gene_type "protein_coding"; gene_name "Cox7a2"; transcript_type "protein_coding_CDS_not_defined"; transcript_name "Cox7a2-203"; exon_number 4; exon_id "ENSMUSE00001401505.2"; level 2; transcript_support_level "3"; mgi_id "MGI:1316715"; havana_gene "OTTMUSG00000062962.1"; havana_transcript "OTTMUST00000153264.1";
chr9	HAVANA	transcript	79662688	79666533	0	-	.	gene_id "ENSMUSG00000032330.8"; transcript_id "ENSMUST00000215933.2"; gene_type "protein_coding"; gene_name "Cox7a2"; transcript_type "protein_coding_CDS_not_defined"; transcript_name "Cox7a2-203"; level 2; transcript_support_level "3"; mgi_id "MGI:1316715"; havana_gene "OTTMUSG00000062962.1"; havana_transcript "OTTMUST00000153264.1";
chr9	HAVANA	stop_codon	79662829	79662831	0	-	0	gene_id "ENSMUSG00000032330.8"; transcript_id "ENSMUST00000034881.8"; gene_type "protein_coding"; gene_name "Cox7a2"; transcript_type "protein_coding"; transcript_name "Cox7a2-201"; exon_number 4; exon_id "ENSMUSE00000225376.8"; level 2; protein_id "ENSMUSP00000034881.7"; transcript_support_level "1"; mgi_id "MGI:1316715"; tag "basic"; tag "Ensembl_canonical"; tag "GENCODE_Primary"; tag "appris_principal_1"; tag "CCDS"; ccdsid "CCDS23366.1"; havana_gene "OTTMUSG00000062962.1"; havana_transcript "OTTMUST00000153263.1";
chr9	HAVANA	CDS	79662832	79662887	0	-	2	gene_id "ENSMUSG00000032330.8"; transcript_id "ENSMUST00000034881.8"; gene_type "protein_coding"; gene_name "Cox7a2"; transcript_type "protein_coding"; transcript_name "Cox7a2-201"; exon_number 4; exon_id "ENSMUSE00000225376.8"; level 2; protein_id "ENSMUSP00000034881.7"; transcript_support_level "1"; mgi_id "MGI:1316715"; tag "basic"; tag "Ensembl_canonical"; tag "GENCODE_Primary"; tag "appris_principal_1"; tag "CCDS"; ccdsid "CCDS23366.1"; havana_gene "OTTMUSG00000062962.1"; havana_transcript "OTTMUST00000153263.1";
chr9	HAVANA	exon	79663559	79663643	0	-	.	gene_id "ENSMUSG00000032330.8"; transcript_id "ENSMUST00000034881.8"; gene_type "protein_coding"; gene_name "Cox7a2"; transcript_type "protein_coding"; transcript_name "Cox7a2-201"; exon_number 3; exon_id "ENSMUSE00000218754.4"; level 2; protein_id "ENSMUSP00000034881.7"; transcript_support_level "1"; mgi_id "MGI:1316715"; tag "basic"; tag "Ensembl_canonical"; tag "GENCODE_Primary"; tag "appris_principal_1"; tag "CCDS"; ccdsid "CCDS23366.1"; havana_gene "OTTMUSG00000062962.1"; havana_transcript "OTTMUST00000153263.1";
chr9	HAVANA	CDS	79663559	79663643	0	-	0	gene_id "ENSMUSG00000032330.8"; transcript_id "ENSMUST00000034881.8"; gene_type "protein_coding"; gene_name "Cox7a2"; transcript_type "protein_coding"; transcript_name "Cox7a2-201"; exon_number 3; exon_id "ENSMUSE00000218754.4"; level 2; protein_id "ENSMUSP00000034881.7"; transcript_support_level "1"; mgi_id "MGI:1316715"; tag "basic"; tag "Ensembl_canonical"; tag "GENCODE_Primary"; tag "appris_principal_1"; tag "CCDS"; ccdsid "CCDS23366.1"; havana_gene "OTTMUSG00000062962.1"; havana_transcript "OTTMUST00000153263.1";
chr9	HAVANA	exon	79663559	79663643	0	-	.	gene_id "ENSMUSG00000032330.8"; transcript_id "ENSMUST00000215933.2"; gene_type "protein_coding"; gene_name "Cox7a2"; transcript_type "protein_coding_CDS_not_defined"; transcript_name "Cox7a2-203"; exon_number 3; exon_id "ENSMUSE00001396715.2"; level 2; transcript_support_level "3"; mgi_id "MGI:1316715"; havana_gene "OTTMUSG00000062962.1"; havana_transcript "OTTMUST00000153264.1";
chr9	HAVANA	exon	79665589	79665861	0	-	.	gene_id "ENSMUSG00000032330.8"; transcript_id "ENSMUST00000215452.2"; gene_type "protein_coding"; gene_name "Cox7a2"; transcript_type "retained_intron"; transcript_name "Cox7a2-202"; exon_number 2; exon_id "ENSMUSE00001402220.2"; level 2; transcript_support_level "2"; mgi_id "MGI:1316715"; havana_gene "OTTMUSG00000062962.1"; havana_transcript "OTTMUST00000153265.1";
chr9	HAVANA	transcript	79665589	79666992	0	-	.	gene_id "ENSMUSG00000032330.8"; transcript_id "ENSMUST00000215452.2"; gene_type "protein_coding"; gene_name "Cox7a2"; transcript_type "retained_intron"; transcript_name "Cox7a2-202"; level 2; transcript_support_level "2"; mgi_id "MGI:1316715"; havana_gene "OTTMUSG00000062962.1"; havana_transcript "OTTMUST00000153265.1";
chr9	HAVANA	exon	79665772	79665861	0	-	.	gene_id "ENSMUSG00000032330.8"; transcript_id "ENSMUST00000034881.8"; gene_type "protein_coding"; gene_name "Cox7a2"; transcript_type "protein_coding"; transcript_name "Cox7a2-201"; exon_number 2; exon_id "ENSMUSE00000218755.4"; level 2; protein_id "ENSMUSP00000034881.7"; transcript_support_level "1"; mgi_id "MGI:1316715"; tag "basic"; tag "Ensembl_canonical"; tag "GENCODE_Primary"; tag "appris_principal_1"; tag "CCDS"; ccdsid "CCDS23366.1"; havana_gene "OTTMUSG00000062962.1"; havana_transcript "OTTMUST00000153263.1";
chr9	HAVANA	CDS	79665772	79665861	0	-	0	gene_id "ENSMUSG00000032330.8"; transcript_id "ENSMUST00000034881.8"; gene_type "protein_coding"; gene_name "Cox7a2"; transcript_type "protein_coding"; transcript_name "Cox7a2-201"; exon_number 2; exon_id "ENSMUSE00000218755.4"; level 2; protein_id "ENSMUSP00000034881.7"; transcript_support_level "1"; mgi_id "MGI:1316715"; tag "basic"; tag "Ensembl_canonical"; tag "GENCODE_Primary"; tag "appris_principal_1"; tag "CCDS"; ccdsid "CCDS23366.1"; havana_gene "OTTMUSG00000062962.1"; havana_transcript "OTTMUST00000153263.1";
chr9	HAVANA	exon	79665772	79665861	0	-	.	gene_id "ENSMUSG00000032330.8"; transcript_id "ENSMUST00000215933.2"; gene_type "protein_coding"; gene_name "Cox7a2"; transcript_type "protein_coding_CDS_not_defined"; transcript_name "Cox7a2-203"; exon_number 2; exon_id "ENSMUSE00001401653.2"; level 2; transcript_support_level "3"; mgi_id "MGI:1316715"; havana_gene "OTTMUSG00000062962.1"; havana_transcript "OTTMUST00000153264.1";
chr9	HAVANA	exon	79666432	79666533	0	-	.	gene_id "ENSMUSG00000032330.8"; transcript_id "ENSMUST00000215933.2"; gene_type "protein_coding"; gene_name "Cox7a2"; transcript_type "protein_coding_CDS_not_defined"; transcript_name "Cox7a2-203"; exon_number 1; exon_id "ENSMUSE00001400248.2"; level 2; transcript_support_level "3"; mgi_id "MGI:1316715"; havana_gene "OTTMUSG00000062962.1"; havana_transcript "OTTMUST00000153264.1";
chr9	HAVANA	CDS	79666922	79666939	0	-	0	gene_id "ENSMUSG00000032330.8"; transcript_id "ENSMUST00000034881.8"; gene_type "protein_coding"; gene_name "Cox7a2"; transcript_type "protein_coding"; transcript_name "Cox7a2-201"; exon_number 1; exon_id "ENSMUSE00000225455.8"; level 2; protein_id "ENSMUSP00000034881.7"; transcript_support_level "1"; mgi_id "MGI:1316715"; tag "basic"; tag "Ensembl_canonical"; tag "GENCODE_Primary"; tag "appris_principal_1"; tag "CCDS"; ccdsid "CCDS23366.1"; havana_gene "OTTMUSG00000062962.1"; havana_transcript "OTTMUST00000153263.1";
chr9	HAVANA	exon	79666922	79666992	0	-	.	gene_id "ENSMUSG00000032330.8"; transcript_id "ENSMUST00000215452.2"; gene_type "protein_coding"; gene_name "Cox7a2"; transcript_type "retained_intron"; transcript_name "Cox7a2-202"; exon_number 1; exon_id "ENSMUSE00001396674.2"; level 2; transcript_support_level "2"; mgi_id "MGI:1316715"; havana_gene "OTTMUSG00000062962.1"; havana_transcript "OTTMUST00000153265.1";
chr9	HAVANA	exon	79666922	79667160	0	-	.	gene_id "ENSMUSG00000032330.8"; transcript_id "ENSMUST00000034881.8"; gene_type "protein_coding"; gene_name "Cox7a2"; transcript_type "protein_coding"; transcript_name "Cox7a2-201"; exon_number 1; exon_id "ENSMUSE00000225455.8"; level 2; protein_id "ENSMUSP00000034881.7"; transcript_support_level "1"; mgi_id "MGI:1316715"; tag "basic"; tag "Ensembl_canonical"; tag "GENCODE_Primary"; tag "appris_principal_1"; tag "CCDS"; ccdsid "CCDS23366.1"; havana_gene "OTTMUSG00000062962.1"; havana_transcript "OTTMUST00000153263.1";
chr9	HAVANA	start_codon	79666937	79666939	0	-	0	gene_id "ENSMUSG00000032330.8"; transcript_id "ENSMUST00000034881.8"; gene_type "protein_coding"; gene_name "Cox7a2"; transcript_type "protein_coding"; transcript_name "Cox7a2-201"; exon_number 1; exon_id "ENSMUSE00000225455.8"; level 2; protein_id "ENSMUSP00000034881.7"; transcript_support_level "1"; mgi_id "MGI:1316715"; tag "basic"; tag "Ensembl_canonical"; tag "GENCODE_Primary"; tag "appris_principal_1"; tag "CCDS"; ccdsid "CCDS23366.1"; havana_gene "OTTMUSG00000062962.1"; havana_transcript "OTTMUST00000153263.1";
chr9	HAVANA	UTR	79666940	79667160	0	-	.	gene_id "ENSMUSG00000032330.8"; transcript_id "ENSMUST00000034881.8"; gene_type "protein_coding"; gene_name "Cox7a2"; transcript_type "protein_coding"; transcript_name "Cox7a2-201"; exon_number 1; exon_id "ENSMUSE00000225455.8"; level 2; protein_id "ENSMUSP00000034881.7"; transcript_support_level "1"; mgi_id "MGI:1316715"; tag "basic"; tag "Ensembl_canonical"; tag "GENCODE_Primary"; tag "appris_principal_1"; tag "CCDS"; ccdsid "CCDS23366.1"; havana_gene "OTTMUSG00000062962.1"; havana_transcript "OTTMUST00000153263.1";
chr9	sragcm37_es	exon	79667258	79667622	14.7409796823327	-	.	gene_id "ENSMUSG00000032328.13"; transcript_id "ENSMUSG00000032328.13_tx_2"; exon_id "chr9_79667258_79667622_-"; exonnum "8"; txlen "1760";
chr9	sragcm37_es	exon	79667258	79667622	1.5329539381833	-	.	gene_id "ENSMUSG00000032328.13"; transcript_id "ENSMUSG00000032328.13_tx_3"; exon_id "chr9_79667258_79667622_-"; exonnum "8"; txlen "1334";
chr9	sragcm37_es	exon	79667258	79667622	0.238450490814225	-	.	gene_id "ENSMUSG00000032328.13"; transcript_id "ENSMUSG00000032328.13_tx_4"; exon_id "chr9_79667258_79667622_-"; exonnum "9"; txlen "1391";
chr9	sragcm37_es	exon	79667258	79667622	0.0447941085832784	-	.	gene_id "ENSMUSG00000032328.13"; transcript_id "ENSMUSG00000032328.13_tx_5"; exon_id "chr9_79667258_79667622_-"; exonnum "9"; txlen "1472";
chr9	HAVANA	UTR	79676225	79678570	0	-	.	gene_id "ENSMUSG00000032328.13"; transcript_id "ENSMUST00000034878.12"; gene_type "protein_coding"; gene_name "Tmem30a"; transcript_type "protein_coding"; transcript_name "Tmem30a-201"; exon_number 7; exon_id "ENSMUSE00000717554.2"; level 2; protein_id "ENSMUSP00000034878.6"; transcript_support_level "1"; mgi_id "MGI:106402"; tag "basic"; tag "Ensembl_canonical"; tag "GENCODE_Primary"; tag "appris_principal_1"; tag "CCDS"; ccdsid "CCDS23367.1"; havana_gene "OTTMUSG00000027405.1"; havana_transcript "OTTMUST00000067786.1";
chr9	HAVANA	UTR	79676225	79678570	0	-	.	gene_id "ENSMUSG00000032328.13"; transcript_id "ENSMUST00000120690.2"; gene_type "protein_coding"; gene_name "Tmem30a"; transcript_type "protein_coding"; transcript_name "Tmem30a-202"; exon_number 6; exon_id "ENSMUSE00000717554.2"; level 2; protein_id "ENSMUSP00000114042.2"; transcript_support_level "5"; mgi_id "MGI:106402"; tag "not_organism_supported"; tag "basic"; havana_gene "OTTMUSG00000027405.1"; havana_transcript "OTTMUST00000067787.1";
chr9	HAVANA	exon	79676225	79678761	0	-	.	gene_id "ENSMUSG00000032328.13"; transcript_id "ENSMUST00000034878.12"; gene_type "protein_coding"; gene_name "Tmem30a"; transcript_type "protein_coding"; transcript_name "Tmem30a-201"; exon_number 7; exon_id "ENSMUSE00000717554.2"; level 2; protein_id "ENSMUSP00000034878.6"; transcript_support_level "1"; mgi_id "MGI:106402"; tag "basic"; tag "Ensembl_canonical"; tag "GENCODE_Primary"; tag "appris_principal_1"; tag "CCDS"; ccdsid "CCDS23367.1"; havana_gene "OTTMUSG00000027405.1"; havana_transcript "OTTMUST00000067786.1";
chr9	HAVANA	exon	79676225	79678761	0	-	.	gene_id "ENSMUSG00000032328.13"; transcript_id "ENSMUST00000120690.2"; gene_type "protein_coding"; gene_name "Tmem30a"; transcript_type "protein_coding"; transcript_name "Tmem30a-202"; exon_number 6; exon_id "ENSMUSE00000717554.2"; level 2; protein_id "ENSMUSP00000114042.2"; transcript_support_level "5"; mgi_id "MGI:106402"; tag "not_organism_supported"; tag "basic"; havana_gene "OTTMUSG00000027405.1"; havana_transcript "OTTMUST00000067787.1";
chr9	HAVANA	transcript	79676225	79700712	0	-	.	gene_id "ENSMUSG00000032328.13"; transcript_id "ENSMUST00000034878.12"; gene_type "protein_coding"; gene_name "Tmem30a"; transcript_type "protein_coding"; transcript_name "Tmem30a-201"; level 2; protein_id "ENSMUSP00000034878.6"; transcript_support_level "1"; mgi_id "MGI:106402"; tag "basic"; tag "Ensembl_canonical"; tag "GENCODE_Primary"; tag "appris_principal_1"; tag "CCDS"; ccdsid "CCDS23367.1"; havana_gene "OTTMUSG00000027405.1"; havana_transcript "OTTMUST00000067786.1";
chr9	HAVANA	gene	79676225	79700789	0	-	.	gene_id "ENSMUSG00000032328.13"; gene_type "protein_coding"; gene_name "Tmem30a"; level 2; mgi_id "MGI:106402"; havana_gene "OTTMUSG00000027405.1";
chr9	HAVANA	transcript	79676225	79700789	0	-	.	gene_id "ENSMUSG00000032328.13"; transcript_id "ENSMUST00000120690.2"; gene_type "protein_coding"; gene_name "Tmem30a"; transcript_type "protein_coding"; transcript_name "Tmem30a-202"; level 2; protein_id "ENSMUSP00000114042.2"; transcript_support_level "5"; mgi_id "MGI:106402"; tag "not_organism_supported"; tag "basic"; havana_gene "OTTMUSG00000027405.1"; havana_transcript "OTTMUST00000067787.1";
chr9	sragcm37_mid	exon	79678488	79678761	17.7126199220767	-	.	gene_id "ENSMUSG00000032328.13"; transcript_id "ENSMUSG00000032328.13_tx_1"; exon_id "chr9_79678488_79678761_-"; exonnum "6"; txlen "1287";
chr9	sragcm37_mid	exon	79678488	79678761	14.7409796823327	-	.	gene_id "ENSMUSG00000032328.13"; transcript_id "ENSMUSG00000032328.13_tx_2"; exon_id "chr9_79678488_79678761_-"; exonnum "7"; txlen "1760";
chr9	sragcm37_mid	exon	79678488	79678761	1.5329539381833	-	.	gene_id "ENSMUSG00000032328.13"; transcript_id "ENSMUSG00000032328.13_tx_3"; exon_id "chr9_79678488_79678761_-"; exonnum "7"; txlen "1334";
chr9	sragcm37_mid	exon	79678488	79678761	0.238450490814225	-	.	gene_id "ENSMUSG00000032328.13"; transcript_id "ENSMUSG00000032328.13_tx_4"; exon_id "chr9_79678488_79678761_-"; exonnum "8"; txlen "1391";
chr9	sragcm37_mid	exon	79678488	79678761	0.0447941085832784	-	.	gene_id "ENSMUSG00000032328.13"; transcript_id "ENSMUSG00000032328.13_tx_5"; exon_id "chr9_79678488_79678761_-"; exonnum "8"; txlen "1472";
chr9	HAVANA	stop_codon	79678568	79678570	0	-	0	gene_id "ENSMUSG00000032328.13"; transcript_id "ENSMUST00000034878.12"; gene_type "protein_coding"; gene_name "Tmem30a"; transcript_type "protein_coding"; transcript_name "Tmem30a-201"; exon_number 7; exon_id "ENSMUSE00000717554.2"; level 2; protein_id "ENSMUSP00000034878.6"; transcript_support_level "1"; mgi_id "MGI:106402"; tag "basic"; tag "Ensembl_canonical"; tag "GENCODE_Primary"; tag "appris_principal_1"; tag "CCDS"; ccdsid "CCDS23367.1"; havana_gene "OTTMUSG00000027405.1"; havana_transcript "OTTMUST00000067786.1";
chr9	HAVANA	stop_codon	79678568	79678570	0	-	0	gene_id "ENSMUSG00000032328.13"; transcript_id "ENSMUST00000120690.2"; gene_type "protein_coding"; gene_name "Tmem30a"; transcript_type "protein_coding"; transcript_name "Tmem30a-202"; exon_number 6; exon_id "ENSMUSE00000717554.2"; level 2; protein_id "ENSMUSP00000114042.2"; transcript_support_level "5"; mgi_id "MGI:106402"; tag "not_organism_supported"; tag "basic"; havana_gene "OTTMUSG00000027405.1"; havana_transcript "OTTMUST00000067787.1";
chr9	HAVANA	CDS	79678571	79678761	0	-	2	gene_id "ENSMUSG00000032328.13"; transcript_id "ENSMUST00000034878.12"; gene_type "protein_coding"; gene_name "Tmem30a"; transcript_type "protein_coding"; transcript_name "Tmem30a-201"; exon_number 7; exon_id "ENSMUSE00000717554.2"; level 2; protein_id "ENSMUSP00000034878.6"; transcript_support_level "1"; mgi_id "MGI:106402"; tag "basic"; tag "Ensembl_canonical"; tag "GENCODE_Primary"; tag "appris_principal_1"; tag "CCDS"; ccdsid "CCDS23367.1"; havana_gene "OTTMUSG00000027405.1"; havana_transcript "OTTMUST00000067786.1";
chr9	HAVANA	CDS	79678571	79678761	0	-	2	gene_id "ENSMUSG00000032328.13"; transcript_id "ENSMUST00000120690.2"; gene_type "protein_coding"; gene_name "Tmem30a"; transcript_type "protein_coding"; transcript_name "Tmem30a-202"; exon_number 6; exon_id "ENSMUSE00000717554.2"; level 2; protein_id "ENSMUSP00000114042.2"; transcript_support_level "5"; mgi_id "MGI:106402"; tag "not_organism_supported"; tag "basic"; havana_gene "OTTMUSG00000027405.1"; havana_transcript "OTTMUST00000067787.1";
chr9	HAVANA	exon	79679834	79681584	0	-	.	gene_id "ENSMUSG00000032328.13"; transcript_id "ENSMUST00000153815.8"; gene_type "protein_coding"; gene_name "Tmem30a"; transcript_type "retained_intron"; transcript_name "Tmem30a-204"; exon_number 6; exon_id "ENSMUSE00000812113.2"; level 2; transcript_support_level "1"; mgi_id "MGI:106402"; havana_gene "OTTMUSG00000027405.1"; havana_transcript "OTTMUST00000067839.1";
chr9	HAVANA	transcript	79679834	79700712	0	-	.	gene_id "ENSMUSG00000032328.13"; transcript_id "ENSMUST00000153815.8"; gene_type "protein_coding"; gene_name "Tmem30a"; transcript_type "retained_intron"; transcript_name "Tmem30a-204"; level 2; transcript_support_level "1"; mgi_id "MGI:106402"; havana_gene "OTTMUSG00000027405.1"; havana_transcript "OTTMUST00000067839.1";
chr9	HAVANA	exon	79681375	79681584	0	-	.	gene_id "ENSMUSG00000032328.13"; transcript_id "ENSMUST00000034878.12"; gene_type "protein_coding"; gene_name "Tmem30a"; transcript_type "protein_coding"; transcript_name "Tmem30a-201"; exon_number 6; exon_id "ENSMUSE00000218726.4"; level 2; protein_id "ENSMUSP00000034878.6"; transcript_support_level "1"; mgi_id "MGI:106402"; tag "basic"; tag "Ensembl_canonical"; tag "GENCODE_Primary"; tag "appris_principal_1"; tag "CCDS"; ccdsid "CCDS23367.1"; havana_gene "OTTMUSG00000027405.1"; havana_transcript "OTTMUST00000067786.1";
chr9	HAVANA	CDS	79681375	79681584	0	-	2	gene_id "ENSMUSG00000032328.13"; transcript_id "ENSMUST00000034878.12"; gene_type "protein_coding"; gene_name "Tmem30a"; transcript_type "protein_coding"; transcript_name "Tmem30a-201"; exon_number 6; exon_id "ENSMUSE00000218726.4"; level 2; protein_id "ENSMUSP00000034878.6"; transcript_support_level "1"; mgi_id "MGI:106402"; tag "basic"; tag "Ensembl_canonical"; tag "GENCODE_Primary"; tag "appris_principal_1"; tag "CCDS"; ccdsid "CCDS23367.1"; havana_gene "OTTMUSG00000027405.1"; havana_transcript "OTTMUST00000067786.1";
chr9	HAVANA	exon	79681375	79681584	0	-	.	gene_id "ENSMUSG00000032328.13"; transcript_id "ENSMUST00000120690.2"; gene_type "protein_coding"; gene_name "Tmem30a"; transcript_type "protein_coding"; transcript_name "Tmem30a-202"; exon_number 5; exon_id "ENSMUSE00000218726.4"; level 2; protein_id "ENSMUSP00000114042.2"; transcript_support_level "5"; mgi_id "MGI:106402"; tag "not_organism_supported"; tag "basic"; havana_gene "OTTMUSG00000027405.1"; havana_transcript "OTTMUST00000067787.1";
chr9	HAVANA	CDS	79681375	79681584	0	-	2	gene_id "ENSMUSG00000032328.13"; transcript_id "ENSMUST00000120690.2"; gene_type "protein_coding"; gene_name "Tmem30a"; transcript_type "protein_coding"; transcript_name "Tmem30a-202"; exon_number 5; exon_id "ENSMUSE00000218726.4"; level 2; protein_id "ENSMUSP00000114042.2"; transcript_support_level "5"; mgi_id "MGI:106402"; tag "not_organism_supported"; tag "basic"; havana_gene "OTTMUSG00000027405.1"; havana_transcript "OTTMUST00000067787.1";
chr9	ENSEMBL_gcm37	exon	79681375	79681584	17.7126199220767	-	.	gene_id "ENSMUSG00000032328.13"; transcript_id "ENSMUSG00000032328.13_tx_1"; exon_id "chr9_79681375_79681584_-"; exonnum "5"; txlen "1287";
chr9	ENSEMBL_gcm37	exon	79681375	79681584	14.7409796823327	-	.	gene_id "ENSMUSG00000032328.13"; transcript_id "ENSMUSG00000032328.13_tx_2"; exon_id "chr9_79681375_79681584_-"; exonnum "6"; txlen "1760";
chr9	ENSEMBL_gcm37	exon	79681375	79681584	1.5329539381833	-	.	gene_id "ENSMUSG00000032328.13"; transcript_id "ENSMUSG00000032328.13_tx_3"; exon_id "chr9_79681375_79681584_-"; exonnum "6"; txlen "1334";
chr9	ENSEMBL_gcm37	exon	79681375	79681584	0.238450490814225	-	.	gene_id "ENSMUSG00000032328.13"; transcript_id "ENSMUSG00000032328.13_tx_4"; exon_id "chr9_79681375_79681584_-"; exonnum "7"; txlen "1391";
chr9	ENSEMBL_gcm37	exon	79681375	79681584	0.0447941085832784	-	.	gene_id "ENSMUSG00000032328.13"; transcript_id "ENSMUSG00000032328.13_tx_5"; exon_id "chr9_79681375_79681584_-"; exonnum "7"; txlen "1472";
chr9	HAVANA	exon	79682384	79682533	0	-	.	gene_id "ENSMUSG00000032328.13"; transcript_id "ENSMUST00000034878.12"; gene_type "protein_coding"; gene_name "Tmem30a"; transcript_type "protein_coding"; transcript_name "Tmem30a-201"; exon_number 5; exon_id "ENSMUSE00001238126.2"; level 2; protein_id "ENSMUSP00000034878.6"; transcript_support_level "1"; mgi_id "MGI:106402"; tag "basic"; tag "Ensembl_canonical"; tag "GENCODE_Primary"; tag "appris_principal_1"; tag "CCDS"; ccdsid "CCDS23367.1"; havana_gene "OTTMUSG00000027405.1"; havana_transcript "OTTMUST00000067786.1";
chr9	HAVANA	CDS	79682384	79682533	0	-	2	gene_id "ENSMUSG00000032328.13"; transcript_id "ENSMUST00000034878.12"; gene_type "protein_coding"; gene_name "Tmem30a"; transcript_type "protein_coding"; transcript_name "Tmem30a-201"; exon_number 5; exon_id "ENSMUSE00001238126.2"; level 2; protein_id "ENSMUSP00000034878.6"; transcript_support_level "1"; mgi_id "MGI:106402"; tag "basic"; tag "Ensembl_canonical"; tag "GENCODE_Primary"; tag "appris_principal_1"; tag "CCDS"; ccdsid "CCDS23367.1"; havana_gene "OTTMUSG00000027405.1"; havana_transcript "OTTMUST00000067786.1";
chr9	HAVANA	exon	79682384	79682533	0	-	.	gene_id "ENSMUSG00000032328.13"; transcript_id "ENSMUST00000120690.2"; gene_type "protein_coding"; gene_name "Tmem30a"; transcript_type "protein_coding"; transcript_name "Tmem30a-202"; exon_number 4; exon_id "ENSMUSE00001238126.2"; level 2; protein_id "ENSMUSP00000114042.2"; transcript_support_level "5"; mgi_id "MGI:106402"; tag "not_organism_supported"; tag "basic"; havana_gene "OTTMUSG00000027405.1"; havana_transcript "OTTMUST00000067787.1";
chr9	HAVANA	CDS	79682384	79682533	0	-	2	gene_id "ENSMUSG00000032328.13"; transcript_id "ENSMUST00000120690.2"; gene_type "protein_coding"; gene_name "Tmem30a"; transcript_type "protein_coding"; transcript_name "Tmem30a-202"; exon_number 4; exon_id "ENSMUSE00001238126.2"; level 2; protein_id "ENSMUSP00000114042.2"; transcript_support_level "5"; mgi_id "MGI:106402"; tag "not_organism_supported"; tag "basic"; havana_gene "OTTMUSG00000027405.1"; havana_transcript "OTTMUST00000067787.1";
chr9	HAVANA	exon	79682384	79682533	0	-	.	gene_id "ENSMUSG00000032328.13"; transcript_id "ENSMUST00000153815.8"; gene_type "protein_coding"; gene_name "Tmem30a"; transcript_type "retained_intron"; transcript_name "Tmem30a-204"; exon_number 5; exon_id "ENSMUSE00001306394.2"; level 2; transcript_support_level "1"; mgi_id "MGI:106402"; havana_gene "OTTMUSG00000027405.1"; havana_transcript "OTTMUST00000067839.1";
chr9	ENSEMBL_gcm37	exon	79682384	79682533	17.7126199220767	-	.	gene_id "ENSMUSG00000032328.13"; transcript_id "ENSMUSG00000032328.13_tx_1"; exon_id "chr9_79682384_79682533_-"; exonnum "4"; txlen "1287";
chr9	ENSEMBL_gcm37	exon	79682384	79682533	14.7409796823327	-	.	gene_id "ENSMUSG00000032328.13"; transcript_id "ENSMUSG00000032328.13_tx_2"; exon_id "chr9_79682384_79682533_-"; exonnum "5"; txlen "1760";
chr9	ENSEMBL_gcm37	exon	79682384	79682533	1.5329539381833	-	.	gene_id "ENSMUSG00000032328.13"; transcript_id "ENSMUSG00000032328.13_tx_3"; exon_id "chr9_79682384_79682533_-"; exonnum "5"; txlen "1334";
chr9	ENSEMBL_gcm37	exon	79682384	79682533	0.238450490814225	-	.	gene_id "ENSMUSG00000032328.13"; transcript_id "ENSMUSG00000032328.13_tx_4"; exon_id "chr9_79682384_79682533_-"; exonnum "6"; txlen "1391";
chr9	ENSEMBL_gcm37	exon	79682384	79682533	0.0447941085832784	-	.	gene_id "ENSMUSG00000032328.13"; transcript_id "ENSMUSG00000032328.13_tx_5"; exon_id "chr9_79682384_79682533_-"; exonnum "6"; txlen "1472";
chr9	HAVANA	exon	79683435	79683522	0	-	.	gene_id "ENSMUSG00000032328.13"; transcript_id "ENSMUST00000034878.12"; gene_type "protein_coding"; gene_name "Tmem30a"; transcript_type "protein_coding"; transcript_name "Tmem30a-201"; exon_number 4; exon_id "ENSMUSE00001309110.2"; level 2; protein_id "ENSMUSP00000034878.6"; transcript_support_level "1"; mgi_id "MGI:106402"; tag "basic"; tag "Ensembl_canonical"; tag "GENCODE_Primary"; tag "appris_principal_1"; tag "CCDS"; ccdsid "CCDS23367.1"; havana_gene "OTTMUSG00000027405.1"; havana_transcript "OTTMUST00000067786.1";
chr9	HAVANA	CDS	79683435	79683522	0	-	0	gene_id "ENSMUSG00000032328.13"; transcript_id "ENSMUST00000034878.12"; gene_type "protein_coding"; gene_name "Tmem30a"; transcript_type "protein_coding"; transcript_name "Tmem30a-201"; exon_number 4; exon_id "ENSMUSE00001309110.2"; level 2; protein_id "ENSMUSP00000034878.6"; transcript_support_level "1"; mgi_id "MGI:106402"; tag "basic"; tag "Ensembl_canonical"; tag "GENCODE_Primary"; tag "appris_principal_1"; tag "CCDS"; ccdsid "CCDS23367.1"; havana_gene "OTTMUSG00000027405.1"; havana_transcript "OTTMUST00000067786.1";
chr9	HAVANA	exon	79683435	79683522	0	-	.	gene_id "ENSMUSG00000032328.13"; transcript_id "ENSMUST00000120690.2"; gene_type "protein_coding"; gene_name "Tmem30a"; transcript_type "protein_coding"; transcript_name "Tmem30a-202"; exon_number 3; exon_id "ENSMUSE00001309110.2"; level 2; protein_id "ENSMUSP00000114042.2"; transcript_support_level "5"; mgi_id "MGI:106402"; tag "not_organism_supported"; tag "basic"; havana_gene "OTTMUSG00000027405.1"; havana_transcript "OTTMUST00000067787.1";
chr9	HAVANA	CDS	79683435	79683522	0	-	0	gene_id "ENSMUSG00000032328.13"; transcript_id "ENSMUST00000120690.2"; gene_type "protein_coding"; gene_name "Tmem30a"; transcript_type "protein_coding"; transcript_name "Tmem30a-202"; exon_number 3; exon_id "ENSMUSE00001309110.2"; level 2; protein_id "ENSMUSP00000114042.2"; transcript_support_level "5"; mgi_id "MGI:106402"; tag "not_organism_supported"; tag "basic"; havana_gene "OTTMUSG00000027405.1"; havana_transcript "OTTMUST00000067787.1";
chr9	HAVANA	exon	79683435	79683522	0	-	.	gene_id "ENSMUSG00000032328.13"; transcript_id "ENSMUST00000153815.8"; gene_type "protein_coding"; gene_name "Tmem30a"; transcript_type "retained_intron"; transcript_name "Tmem30a-204"; exon_number 4; exon_id "ENSMUSE00001243290.2"; level 2; transcript_support_level "1"; mgi_id "MGI:106402"; havana_gene "OTTMUSG00000027405.1"; havana_transcript "OTTMUST00000067839.1";
chr9	ENSEMBL_gcm37	exon	79683435	79683522	17.7126199220767	-	.	gene_id "ENSMUSG00000032328.13"; transcript_id "ENSMUSG00000032328.13_tx_1"; exon_id "chr9_79683435_79683522_-"; exonnum "3"; txlen "1287";
chr9	ENSEMBL_gcm37	exon	79683435	79683522	14.7409796823327	-	.	gene_id "ENSMUSG00000032328.13"; transcript_id "ENSMUSG00000032328.13_tx_2"; exon_id "chr9_79683435_79683522_-"; exonnum "4"; txlen "1760";
chr9	ENSEMBL_gcm37	exon	79683435	79683522	1.5329539381833	-	.	gene_id "ENSMUSG00000032328.13"; transcript_id "ENSMUSG00000032328.13_tx_3"; exon_id "chr9_79683435_79683522_-"; exonnum "4"; txlen "1334";
chr9	ENSEMBL_gcm37	exon	79683435	79683522	0.238450490814225	-	.	gene_id "ENSMUSG00000032328.13"; transcript_id "ENSMUSG00000032328.13_tx_4"; exon_id "chr9_79683435_79683522_-"; exonnum "5"; txlen "1391";
chr9	ENSEMBL_gcm37	exon	79683435	79683522	0.0447941085832784	-	.	gene_id "ENSMUSG00000032328.13"; transcript_id "ENSMUSG00000032328.13_tx_5"; exon_id "chr9_79683435_79683522_-"; exonnum "5"; txlen "1472";
chr9	HAVANA	exon	79684136	79684613	0	-	.	gene_id "ENSMUSG00000032328.13"; transcript_id "ENSMUST00000130419.2"; gene_type "protein_coding"; gene_name "Tmem30a"; transcript_type "retained_intron"; transcript_name "Tmem30a-203"; exon_number 3; exon_id "ENSMUSE00000773912.2"; level 2; transcript_support_level "1"; mgi_id "MGI:106402"; havana_gene "OTTMUSG00000027405.1"; havana_transcript "OTTMUST00000067840.1";
chr9	HAVANA	transcript	79684136	79700712	0	-	.	gene_id "ENSMUSG00000032328.13"; transcript_id "ENSMUST00000130419.2"; gene_type "protein_coding"; gene_name "Tmem30a"; transcript_type "retained_intron"; transcript_name "Tmem30a-203"; level 2; transcript_support_level "1"; mgi_id "MGI:106402"; havana_gene "OTTMUSG00000027405.1"; havana_transcript "OTTMUST00000067840.1";
chr9	HAVANA	exon	79684506	79684613	0	-	.	gene_id "ENSMUSG00000032328.13"; transcript_id "ENSMUST00000034878.12"; gene_type "protein_coding"; gene_name "Tmem30a"; transcript_type "protein_coding"; transcript_name "Tmem30a-201"; exon_number 3; exon_id "ENSMUSE00001281553.2"; level 2; protein_id "ENSMUSP00000034878.6"; transcript_support_level "1"; mgi_id "MGI:106402"; tag "basic"; tag "Ensembl_canonical"; tag "GENCODE_Primary"; tag "appris_principal_1"; tag "CCDS"; ccdsid "CCDS23367.1"; havana_gene "OTTMUSG00000027405.1"; havana_transcript "OTTMUST00000067786.1";
chr9	HAVANA	CDS	79684506	79684613	0	-	0	gene_id "ENSMUSG00000032328.13"; transcript_id "ENSMUST00000034878.12"; gene_type "protein_coding"; gene_name "Tmem30a"; transcript_type "protein_coding"; transcript_name "Tmem30a-201"; exon_number 3; exon_id "ENSMUSE00001281553.2"; level 2; protein_id "ENSMUSP00000034878.6"; transcript_support_level "1"; mgi_id "MGI:106402"; tag "basic"; tag "Ensembl_canonical"; tag "GENCODE_Primary"; tag "appris_principal_1"; tag "CCDS"; ccdsid "CCDS23367.1"; havana_gene "OTTMUSG00000027405.1"; havana_transcript "OTTMUST00000067786.1";
chr9	HAVANA	exon	79684506	79684613	0	-	.	gene_id "ENSMUSG00000032328.13"; transcript_id "ENSMUST00000120690.2"; gene_type "protein_coding"; gene_name "Tmem30a"; transcript_type "protein_coding"; transcript_name "Tmem30a-202"; exon_number 2; exon_id "ENSMUSE00001281553.2"; level 2; protein_id "ENSMUSP00000114042.2"; transcript_support_level "5"; mgi_id "MGI:106402"; tag "not_organism_supported"; tag "basic"; havana_gene "OTTMUSG00000027405.1"; havana_transcript "OTTMUST00000067787.1";
chr9	HAVANA	CDS	79684506	79684613	0	-	0	gene_id "ENSMUSG00000032328.13"; transcript_id "ENSMUST00000120690.2"; gene_type "protein_coding"; gene_name "Tmem30a"; transcript_type "protein_coding"; transcript_name "Tmem30a-202"; exon_number 2; exon_id "ENSMUSE00001281553.2"; level 2; protein_id "ENSMUSP00000114042.2"; transcript_support_level "5"; mgi_id "MGI:106402"; tag "not_organism_supported"; tag "basic"; havana_gene "OTTMUSG00000027405.1"; havana_transcript "OTTMUST00000067787.1";
chr9	HAVANA	exon	79684506	79684613	0	-	.	gene_id "ENSMUSG00000032328.13"; transcript_id "ENSMUST00000153815.8"; gene_type "protein_coding"; gene_name "Tmem30a"; transcript_type "retained_intron"; transcript_name "Tmem30a-204"; exon_number 3; exon_id "ENSMUSE00001236307.2"; level 2; transcript_support_level "1"; mgi_id "MGI:106402"; havana_gene "OTTMUSG00000027405.1"; havana_transcript "OTTMUST00000067839.1";
chr9	ENSEMBL_gcm37	exon	79684506	79684613	17.7126199220767	-	.	gene_id "ENSMUSG00000032328.13"; transcript_id "ENSMUSG00000032328.13_tx_1"; exon_id "chr9_79684506_79684613_-"; exonnum "2"; txlen "1287";
chr9	ENSEMBL_gcm37	exon	79684506	79684613	14.7409796823327	-	.	gene_id "ENSMUSG00000032328.13"; transcript_id "ENSMUSG00000032328.13_tx_2"; exon_id "chr9_79684506_79684613_-"; exonnum "3"; txlen "1760";
chr9	ENSEMBL_gcm37	exon	79684506	79684613	1.5329539381833	-	.	gene_id "ENSMUSG00000032328.13"; transcript_id "ENSMUSG00000032328.13_tx_3"; exon_id "chr9_79684506_79684613_-"; exonnum "3"; txlen "1334";
chr9	ENSEMBL_gcm37	exon	79684506	79684613	0.238450490814225	-	.	gene_id "ENSMUSG00000032328.13"; transcript_id "ENSMUSG00000032328.13_tx_4"; exon_id "chr9_79684506_79684613_-"; exonnum "4"; txlen "1391";
chr9	ENSEMBL_gcm37	exon	79684506	79684613	0.0447941085832784	-	.	gene_id "ENSMUSG00000032328.13"; transcript_id "ENSMUSG00000032328.13_tx_5"; exon_id "chr9_79684506_79684613_-"; exonnum "4"; txlen "1472";
chr9	HAVANA	exon	79687823	79687930	0	-	.	gene_id "ENSMUSG00000032328.13"; transcript_id "ENSMUST00000034878.12"; gene_type "protein_coding"; gene_name "Tmem30a"; transcript_type "protein_coding"; transcript_name "Tmem30a-201"; exon_number 2; exon_id "ENSMUSE00001273902.2"; level 2; protein_id "ENSMUSP00000034878.6"; transcript_support_level "1"; mgi_id "MGI:106402"; tag "basic"; tag "Ensembl_canonical"; tag "GENCODE_Primary"; tag "appris_principal_1"; tag "CCDS"; ccdsid "CCDS23367.1"; havana_gene "OTTMUSG00000027405.1"; havana_transcript "OTTMUST00000067786.1";
chr9	HAVANA	CDS	79687823	79687930	0	-	0	gene_id "ENSMUSG00000032328.13"; transcript_id "ENSMUST00000034878.12"; gene_type "protein_coding"; gene_name "Tmem30a"; transcript_type "protein_coding"; transcript_name "Tmem30a-201"; exon_number 2; exon_id "ENSMUSE00001273902.2"; level 2; protein_id "ENSMUSP00000034878.6"; transcript_support_level "1"; mgi_id "MGI:106402"; tag "basic"; tag "Ensembl_canonical"; tag "GENCODE_Primary"; tag "appris_principal_1"; tag "CCDS"; ccdsid "CCDS23367.1"; havana_gene "OTTMUSG00000027405.1"; havana_transcript "OTTMUST00000067786.1";
chr9	HAVANA	exon	79687823	79687930	0	-	.	gene_id "ENSMUSG00000032328.13"; transcript_id "ENSMUST00000153815.8"; gene_type "protein_coding"; gene_name "Tmem30a"; transcript_type "retained_intron"; transcript_name "Tmem30a-204"; exon_number 2; exon_id "ENSMUSE00001224813.2"; level 2; transcript_support_level "1"; mgi_id "MGI:106402"; havana_gene "OTTMUSG00000027405.1"; havana_transcript "OTTMUST00000067839.1";
chr9	HAVANA	exon	79687823	79687930	0	-	.	gene_id "ENSMUSG00000032328.13"; transcript_id "ENSMUST00000130419.2"; gene_type "protein_coding"; gene_name "Tmem30a"; transcript_type "retained_intron"; transcript_name "Tmem30a-203"; exon_number 2; exon_id "ENSMUSE00001224813.2"; level 2; transcript_support_level "1"; mgi_id "MGI:106402"; havana_gene "OTTMUSG00000027405.1"; havana_transcript "OTTMUST00000067840.1";
chr9	ENSEMBL_gcm37	exon	79687823	79687930	14.7409796823327	-	.	gene_id "ENSMUSG00000032328.13"; transcript_id "ENSMUSG00000032328.13_tx_2"; exon_id "chr9_79687823_79687930_-"; exonnum "2"; txlen "1760";
chr9	ENSEMBL_gcm37	exon	79687823	79687930	1.5329539381833	-	.	gene_id "ENSMUSG00000032328.13"; transcript_id "ENSMUSG00000032328.13_tx_3"; exon_id "chr9_79687823_79687930_-"; exonnum "2"; txlen "1334";
chr9	ENSEMBL_gcm37	exon	79687823	79687930	0.238450490814225	-	.	gene_id "ENSMUSG00000032328.13"; transcript_id "ENSMUSG00000032328.13_tx_4"; exon_id "chr9_79687823_79687930_-"; exonnum "3"; txlen "1391";
chr9	ENSEMBL_gcm37	exon	79687823	79687930	0.0447941085832784	-	.	gene_id "ENSMUSG00000032328.13"; transcript_id "ENSMUSG00000032328.13_tx_5"; exon_id "chr9_79687823_79687930_-"; exonnum "3"; txlen "1472";
chr9	sragcm37_mid	exon	79692644	79692700	0.238450490814225	-	.	gene_id "ENSMUSG00000032328.13"; transcript_id "ENSMUSG00000032328.13_tx_4"; exon_id "chr9_79692644_79692700_-"; exonnum "2"; txlen "1391";
chr9	sragcm37_mid	exon	79692644	79692700	0.0447941085832784	-	.	gene_id "ENSMUSG00000032328.13"; transcript_id "ENSMUSG00000032328.13_tx_5"; exon_id "chr9_79692644_79692700_-"; exonnum "2"; txlen "1472";
chr9	HAVANA	CDS	79700256	79700492	0	-	0	gene_id "ENSMUSG00000032328.13"; transcript_id "ENSMUST00000034878.12"; gene_type "protein_coding"; gene_name "Tmem30a"; transcript_type "protein_coding"; transcript_name "Tmem30a-201"; exon_number 1; exon_id "ENSMUSE00001235448.2"; level 2; protein_id "ENSMUSP00000034878.6"; transcript_support_level "1"; mgi_id "MGI:106402"; tag "basic"; tag "Ensembl_canonical"; tag "GENCODE_Primary"; tag "appris_principal_1"; tag "CCDS"; ccdsid "CCDS23367.1"; havana_gene "OTTMUSG00000027405.1"; havana_transcript "OTTMUST00000067786.1";
chr9	HAVANA	CDS	79700256	79700492	0	-	0	gene_id "ENSMUSG00000032328.13"; transcript_id "ENSMUST00000120690.2"; gene_type "protein_coding"; gene_name "Tmem30a"; transcript_type "protein_coding"; transcript_name "Tmem30a-202"; exon_number 1; exon_id "ENSMUSE00000720268.2"; level 2; protein_id "ENSMUSP00000114042.2"; transcript_support_level "5"; mgi_id "MGI:106402"; tag "not_organism_supported"; tag "basic"; havana_gene "OTTMUSG00000027405.1"; havana_transcript "OTTMUST00000067787.1";
chr9	HAVANA	exon	79700256	79700712	0	-	.	gene_id "ENSMUSG00000032328.13"; transcript_id "ENSMUST00000034878.12"; gene_type "protein_coding"; gene_name "Tmem30a"; transcript_type "protein_coding"; transcript_name "Tmem30a-201"; exon_number 1; exon_id "ENSMUSE00001235448.2"; level 2; protein_id "ENSMUSP00000034878.6"; transcript_support_level "1"; mgi_id "MGI:106402"; tag "basic"; tag "Ensembl_canonical"; tag "GENCODE_Primary"; tag "appris_principal_1"; tag "CCDS"; ccdsid "CCDS23367.1"; havana_gene "OTTMUSG00000027405.1"; havana_transcript "OTTMUST00000067786.1";
chr9	HAVANA	exon	79700256	79700712	0	-	.	gene_id "ENSMUSG00000032328.13"; transcript_id "ENSMUST00000153815.8"; gene_type "protein_coding"; gene_name "Tmem30a"; transcript_type "retained_intron"; transcript_name "Tmem30a-204"; exon_number 1; exon_id "ENSMUSE00001308501.2"; level 2; transcript_support_level "1"; mgi_id "MGI:106402"; havana_gene "OTTMUSG00000027405.1"; havana_transcript "OTTMUST00000067839.1";
chr9	HAVANA	exon	79700256	79700712	0	-	.	gene_id "ENSMUSG00000032328.13"; transcript_id "ENSMUST00000130419.2"; gene_type "protein_coding"; gene_name "Tmem30a"; transcript_type "retained_intron"; transcript_name "Tmem30a-203"; exon_number 1; exon_id "ENSMUSE00001308501.2"; level 2; transcript_support_level "1"; mgi_id "MGI:106402"; havana_gene "OTTMUSG00000027405.1"; havana_transcript "OTTMUST00000067840.1";
chr9	ENSEMBL_gcm37	exon	79700256	79700712	17.7126199220767	-	.	gene_id "ENSMUSG00000032328.13"; transcript_id "ENSMUSG00000032328.13_tx_1"; exon_id "chr9_79700256_79700712_-"; exonnum "1"; txlen "1287";
chr9	ENSEMBL_gcm37	exon	79700256	79700712	14.7409796823327	-	.	gene_id "ENSMUSG00000032328.13"; transcript_id "ENSMUSG00000032328.13_tx_2"; exon_id "chr9_79700256_79700712_-"; exonnum "1"; txlen "1760";
chr9	HAVANA	exon	79700256	79700789	0	-	.	gene_id "ENSMUSG00000032328.13"; transcript_id "ENSMUST00000120690.2"; gene_type "protein_coding"; gene_name "Tmem30a"; transcript_type "protein_coding"; transcript_name "Tmem30a-202"; exon_number 1; exon_id "ENSMUSE00000720268.2"; level 2; protein_id "ENSMUSP00000114042.2"; transcript_support_level "5"; mgi_id "MGI:106402"; tag "not_organism_supported"; tag "basic"; havana_gene "OTTMUSG00000027405.1"; havana_transcript "OTTMUST00000067787.1";
chr9	HAVANA	start_codon	79700490	79700492	0	-	0	gene_id "ENSMUSG00000032328.13"; transcript_id "ENSMUST00000034878.12"; gene_type "protein_coding"; gene_name "Tmem30a"; transcript_type "protein_coding"; transcript_name "Tmem30a-201"; exon_number 1; exon_id "ENSMUSE00001235448.2"; level 2; protein_id "ENSMUSP00000034878.6"; transcript_support_level "1"; mgi_id "MGI:106402"; tag "basic"; tag "Ensembl_canonical"; tag "GENCODE_Primary"; tag "appris_principal_1"; tag "CCDS"; ccdsid "CCDS23367.1"; havana_gene "OTTMUSG00000027405.1"; havana_transcript "OTTMUST00000067786.1";
chr9	HAVANA	start_codon	79700490	79700492	0	-	0	gene_id "ENSMUSG00000032328.13"; transcript_id "ENSMUST00000120690.2"; gene_type "protein_coding"; gene_name "Tmem30a"; transcript_type "protein_coding"; transcript_name "Tmem30a-202"; exon_number 1; exon_id "ENSMUSE00000720268.2"; level 2; protein_id "ENSMUSP00000114042.2"; transcript_support_level "5"; mgi_id "MGI:106402"; tag "not_organism_supported"; tag "basic"; havana_gene "OTTMUSG00000027405.1"; havana_transcript "OTTMUST00000067787.1";
chr9	HAVANA	UTR	79700493	79700712	0	-	.	gene_id "ENSMUSG00000032328.13"; transcript_id "ENSMUST00000034878.12"; gene_type "protein_coding"; gene_name "Tmem30a"; transcript_type "protein_coding"; transcript_name "Tmem30a-201"; exon_number 1; exon_id "ENSMUSE00001235448.2"; level 2; protein_id "ENSMUSP00000034878.6"; transcript_support_level "1"; mgi_id "MGI:106402"; tag "basic"; tag "Ensembl_canonical"; tag "GENCODE_Primary"; tag "appris_principal_1"; tag "CCDS"; ccdsid "CCDS23367.1"; havana_gene "OTTMUSG00000027405.1"; havana_transcript "OTTMUST00000067786.1";
chr9	HAVANA	UTR	79700493	79700789	0	-	.	gene_id "ENSMUSG00000032328.13"; transcript_id "ENSMUST00000120690.2"; gene_type "protein_coding"; gene_name "Tmem30a"; transcript_type "protein_coding"; transcript_name "Tmem30a-202"; exon_number 1; exon_id "ENSMUSE00000720268.2"; level 2; protein_id "ENSMUSP00000114042.2"; transcript_support_level "5"; mgi_id "MGI:106402"; tag "not_organism_supported"; tag "basic"; havana_gene "OTTMUSG00000027405.1"; havana_transcript "OTTMUST00000067787.1";
chr9	sragcm37_ss	exon	79704621	79704732	0.0447941085832784	-	.	gene_id "ENSMUSG00000032328.13"; transcript_id "ENSMUSG00000032328.13_tx_5"; exon_id "chr9_79704621_79704732_-"; exonnum "1"; txlen "1472";
chr9	sragcm37_ss	exon	79704737	79704767	1.5329539381833	-	.	gene_id "ENSMUSG00000032328.13"; transcript_id "ENSMUSG00000032328.13_tx_3"; exon_id "chr9_79704737_79704767_-"; exonnum "1"; txlen "1334";
chr9	sragcm37_ss	exon	79704737	79704767	0.238450490814225	-	.	gene_id "ENSMUSG00000032328.13"; transcript_id "ENSMUSG00000032328.13_tx_4"; exon_id "chr9_79704737_79704767_-"; exonnum "1"; txlen "1391";
chr9	HAVANA	UTR	79712376	79712461	0	-	.	gene_id "ENSMUSG00000034898.18"; transcript_id "ENSMUST00000239133.2"; gene_type "protein_coding"; gene_name "Filip1"; transcript_type "protein_coding"; transcript_name "Filip1-205"; exon_number 7; exon_id "ENSMUSE00001465668.2"; level 2; protein_id "ENSMUSP00000158921.2"; mgi_id "MGI:1917848"; tag "not_organism_supported"; tag "basic"; tag "appris_alternative_1"; havana_gene "OTTMUSG00000036908.1"; havana_transcript "OTTMUST00000182069.1";
chr9	HAVANA	exon	79712376	79712499	0	-	.	gene_id "ENSMUSG00000034898.18"; transcript_id "ENSMUST00000239133.2"; gene_type "protein_coding"; gene_name "Filip1"; transcript_type "protein_coding"; transcript_name "Filip1-205"; exon_number 7; exon_id "ENSMUSE00001465668.2"; level 2; protein_id "ENSMUSP00000158921.2"; mgi_id "MGI:1917848"; tag "not_organism_supported"; tag "basic"; tag "appris_alternative_1"; havana_gene "OTTMUSG00000036908.1"; havana_transcript "OTTMUST00000182069.1";
chr9	HAVANA	transcript	79712376	79884941	0	-	.	gene_id "ENSMUSG00000034898.18"; transcript_id "ENSMUST00000239133.2"; gene_type "protein_coding"; gene_name "Filip1"; transcript_type "protein_coding"; transcript_name "Filip1-205"; level 2; protein_id "ENSMUSP00000158921.2"; mgi_id "MGI:1917848"; tag "not_organism_supported"; tag "basic"; tag "appris_alternative_1"; havana_gene "OTTMUSG00000036908.1"; havana_transcript "OTTMUST00000182069.1";
chr9	HAVANA	gene	79712376	79920133	0	-	.	gene_id "ENSMUSG00000034898.18"; gene_type "protein_coding"; gene_name "Filip1"; level 2; mgi_id "MGI:1917848"; havana_gene "OTTMUSG00000036908.1";
chr9	HAVANA	stop_codon	79712459	79712461	0	-	0	gene_id "ENSMUSG00000034898.18"; transcript_id "ENSMUST00000239133.2"; gene_type "protein_coding"; gene_name "Filip1"; transcript_type "protein_coding"; transcript_name "Filip1-205"; exon_number 7; exon_id "ENSMUSE00001465668.2"; level 2; protein_id "ENSMUSP00000158921.2"; mgi_id "MGI:1917848"; tag "not_organism_supported"; tag "basic"; tag "appris_alternative_1"; havana_gene "OTTMUSG00000036908.1"; havana_transcript "OTTMUST00000182069.1";
chr9	HAVANA	CDS	79712462	79712499	0	-	2	gene_id "ENSMUSG00000034898.18"; transcript_id "ENSMUST00000239133.2"; gene_type "protein_coding"; gene_name "Filip1"; transcript_type "protein_coding"; transcript_name "Filip1-205"; exon_number 7; exon_id "ENSMUSE00001465668.2"; level 2; protein_id "ENSMUSP00000158921.2"; mgi_id "MGI:1917848"; tag "not_organism_supported"; tag "basic"; tag "appris_alternative_1"; havana_gene "OTTMUSG00000036908.1"; havana_transcript "OTTMUST00000182069.1";
chr9	HAVANA	UTR	79722333	79722975	0	-	.	gene_id "ENSMUSG00000034898.18"; transcript_id "ENSMUST00000093811.11"; gene_type "protein_coding"; gene_name "Filip1"; transcript_type "protein_coding"; transcript_name "Filip1-201"; exon_number 6; exon_id "ENSMUSE00000583851.5"; level 2; protein_id "ENSMUSP00000091329.5"; transcript_support_level "1"; mgi_id "MGI:1917848"; tag "basic"; tag "Ensembl_canonical"; tag "GENCODE_Primary"; tag "appris_principal_3"; tag "CCDS"; ccdsid "CCDS40704.1"; havana_gene "OTTMUSG00000036908.1"; havana_transcript "OTTMUST00000094827.1";
chr9	HAVANA	exon	79722333	79723179	0	-	.	gene_id "ENSMUSG00000034898.18"; transcript_id "ENSMUST00000093811.11"; gene_type "protein_coding"; gene_name "Filip1"; transcript_type "protein_coding"; transcript_name "Filip1-201"; exon_number 6; exon_id "ENSMUSE00000583851.5"; level 2; protein_id "ENSMUSP00000091329.5"; transcript_support_level "1"; mgi_id "MGI:1917848"; tag "basic"; tag "Ensembl_canonical"; tag "GENCODE_Primary"; tag "appris_principal_3"; tag "CCDS"; ccdsid "CCDS40704.1"; havana_gene "OTTMUSG00000036908.1"; havana_transcript "OTTMUST00000094827.1";
chr9	HAVANA	transcript	79722333	79885086	0	-	.	gene_id "ENSMUSG00000034898.18"; transcript_id "ENSMUST00000093811.11"; gene_type "protein_coding"; gene_name "Filip1"; transcript_type "protein_coding"; transcript_name "Filip1-201"; level 2; protein_id "ENSMUSP00000091329.5"; transcript_support_level "1"; mgi_id "MGI:1917848"; tag "basic"; tag "Ensembl_canonical"; tag "GENCODE_Primary"; tag "appris_principal_3"; tag "CCDS"; ccdsid "CCDS40704.1"; havana_gene "OTTMUSG00000036908.1"; havana_transcript "OTTMUST00000094827.1";
chr9	HAVANA	exon	79722339	79723179	0	-	.	gene_id "ENSMUSG00000034898.18"; transcript_id "ENSMUST00000172740.2"; gene_type "protein_coding"; gene_name "Filip1"; transcript_type "protein_coding_CDS_not_defined"; transcript_name "Filip1-202"; exon_number 3; exon_id "ENSMUSE00000930402.2"; level 2; transcript_support_level "5"; mgi_id "MGI:1917848"; tag "not_organism_supported"; havana_gene "OTTMUSG00000036908.1"; havana_transcript "OTTMUST00000094828.1";
chr9	HAVANA	transcript	79722339	79738280	0	-	.	gene_id "ENSMUSG00000034898.18"; transcript_id "ENSMUST00000172740.2"; gene_type "protein_coding"; gene_name "Filip1"; transcript_type "protein_coding_CDS_not_defined"; transcript_name "Filip1-202"; level 2; transcript_support_level "5"; mgi_id "MGI:1917848"; tag "not_organism_supported"; havana_gene "OTTMUSG00000036908.1"; havana_transcript "OTTMUST00000094828.1";
chr9	HAVANA	stop_codon	79722973	79722975	0	-	0	gene_id "ENSMUSG00000034898.18"; transcript_id "ENSMUST00000093811.11"; gene_type "protein_coding"; gene_name "Filip1"; transcript_type "protein_coding"; transcript_name "Filip1-201"; exon_number 6; exon_id "ENSMUSE00000583851.5"; level 2; protein_id "ENSMUSP00000091329.5"; transcript_support_level "1"; mgi_id "MGI:1917848"; tag "basic"; tag "Ensembl_canonical"; tag "GENCODE_Primary"; tag "appris_principal_3"; tag "CCDS"; ccdsid "CCDS40704.1"; havana_gene "OTTMUSG00000036908.1"; havana_transcript "OTTMUST00000094827.1";
chr9	HAVANA	CDS	79722976	79723179	0	-	0	gene_id "ENSMUSG00000034898.18"; transcript_id "ENSMUST00000093811.11"; gene_type "protein_coding"; gene_name "Filip1"; transcript_type "protein_coding"; transcript_name "Filip1-201"; exon_number 6; exon_id "ENSMUSE00000583851.5"; level 2; protein_id "ENSMUSP00000091329.5"; transcript_support_level "1"; mgi_id "MGI:1917848"; tag "basic"; tag "Ensembl_canonical"; tag "GENCODE_Primary"; tag "appris_principal_3"; tag "CCDS"; ccdsid "CCDS40704.1"; havana_gene "OTTMUSG00000036908.1"; havana_transcript "OTTMUST00000094827.1";
chr9	HAVANA	exon	79723122	79723179	0	-	.	gene_id "ENSMUSG00000034898.18"; transcript_id "ENSMUST00000239133.2"; gene_type "protein_coding"; gene_name "Filip1"; transcript_type "protein_coding"; transcript_name "Filip1-205"; exon_number 6; exon_id "ENSMUSE00001464950.2"; level 2; protein_id "ENSMUSP00000158921.2"; mgi_id "MGI:1917848"; tag "not_organism_supported"; tag "basic"; tag "appris_alternative_1"; havana_gene "OTTMUSG00000036908.1"; havana_transcript "OTTMUST00000182069.1";
chr9	HAVANA	CDS	79723122	79723179	0	-	0	gene_id "ENSMUSG00000034898.18"; transcript_id "ENSMUST00000239133.2"; gene_type "protein_coding"; gene_name "Filip1"; transcript_type "protein_coding"; transcript_name "Filip1-205"; exon_number 6; exon_id "ENSMUSE00001464950.2"; level 2; protein_id "ENSMUSP00000158921.2"; mgi_id "MGI:1917848"; tag "not_organism_supported"; tag "basic"; tag "appris_alternative_1"; havana_gene "OTTMUSG00000036908.1"; havana_transcript "OTTMUST00000182069.1";
```
