## Supplementary material for "Significantly Improved Mouse and Rat Genome Annotation Using Sequence Read Archive RNA-seq Data": mouse_SRA_GENCODE_M37.gtf: mouse_SRA_GENCODE_M37.gtf (part 1498 of 1572)

```
chr9	HAVANA	exon	79725180	79727988	0	-	.	gene_id "ENSMUSG00000034898.18"; transcript_id "ENSMUST00000239133.2"; gene_type "protein_coding"; gene_name "Filip1"; transcript_type "protein_coding"; transcript_name "Filip1-205"; exon_number 5; exon_id "ENSMUSE00001242661.2"; level 2; protein_id "ENSMUSP00000158921.2"; mgi_id "MGI:1917848"; tag "not_organism_supported"; tag "basic"; tag "appris_alternative_1"; havana_gene "OTTMUSG00000036908.1"; havana_transcript "OTTMUST00000182069.1";
chr9	HAVANA	CDS	79725180	79727988	0	-	1	gene_id "ENSMUSG00000034898.18"; transcript_id "ENSMUST00000239133.2"; gene_type "protein_coding"; gene_name "Filip1"; transcript_type "protein_coding"; transcript_name "Filip1-205"; exon_number 5; exon_id "ENSMUSE00001242661.2"; level 2; protein_id "ENSMUSP00000158921.2"; mgi_id "MGI:1917848"; tag "not_organism_supported"; tag "basic"; tag "appris_alternative_1"; havana_gene "OTTMUSG00000036908.1"; havana_transcript "OTTMUST00000182069.1";
chr9	HAVANA	exon	79725180	79727988	0	-	.	gene_id "ENSMUSG00000034898.18"; transcript_id "ENSMUST00000093811.11"; gene_type "protein_coding"; gene_name "Filip1"; transcript_type "protein_coding"; transcript_name "Filip1-201"; exon_number 5; exon_id "ENSMUSE00001242661.2"; level 2; protein_id "ENSMUSP00000091329.5"; transcript_support_level "1"; mgi_id "MGI:1917848"; tag "basic"; tag "Ensembl_canonical"; tag "GENCODE_Primary"; tag "appris_principal_3"; tag "CCDS"; ccdsid "CCDS40704.1"; havana_gene "OTTMUSG00000036908.1"; havana_transcript "OTTMUST00000094827.1";
chr9	HAVANA	CDS	79725180	79727988	0	-	1	gene_id "ENSMUSG00000034898.18"; transcript_id "ENSMUST00000093811.11"; gene_type "protein_coding"; gene_name "Filip1"; transcript_type "protein_coding"; transcript_name "Filip1-201"; exon_number 5; exon_id "ENSMUSE00001242661.2"; level 2; protein_id "ENSMUSP00000091329.5"; transcript_support_level "1"; mgi_id "MGI:1917848"; tag "basic"; tag "Ensembl_canonical"; tag "GENCODE_Primary"; tag "appris_principal_3"; tag "CCDS"; ccdsid "CCDS40704.1"; havana_gene "OTTMUSG00000036908.1"; havana_transcript "OTTMUST00000094827.1";
chr9	HAVANA	exon	79725180	79727988	0	-	.	gene_id "ENSMUSG00000034898.18"; transcript_id "ENSMUST00000172740.2"; gene_type "protein_coding"; gene_name "Filip1"; transcript_type "protein_coding_CDS_not_defined"; transcript_name "Filip1-202"; exon_number 2; exon_id "ENSMUSE00001253897.2"; level 2; transcript_support_level "5"; mgi_id "MGI:1917848"; tag "not_organism_supported"; havana_gene "OTTMUSG00000036908.1"; havana_transcript "OTTMUST00000094828.1";
chr9	HAVANA	exon	79727943	79727988	0	-	.	gene_id "ENSMUSG00000034898.18"; transcript_id "ENSMUST00000172973.2"; gene_type "protein_coding"; gene_name "Filip1"; transcript_type "protein_coding"; transcript_name "Filip1-203"; exon_number 5; exon_id "ENSMUSE00000945249.2"; level 2; protein_id "ENSMUSP00000134427.2"; transcript_support_level "1"; mgi_id "MGI:1917848"; tag "mRNA_end_NF"; tag "cds_end_NF"; tag "alternative_5_UTR"; havana_gene "OTTMUSG00000036908.1"; havana_transcript "OTTMUST00000094829.1";
chr9	HAVANA	CDS	79727943	79727988	0	-	1	gene_id "ENSMUSG00000034898.18"; transcript_id "ENSMUST00000172973.2"; gene_type "protein_coding"; gene_name "Filip1"; transcript_type "protein_coding"; transcript_name "Filip1-203"; exon_number 5; exon_id "ENSMUSE00000945249.2"; level 2; protein_id "ENSMUSP00000134427.2"; transcript_support_level "1"; mgi_id "MGI:1917848"; tag "mRNA_end_NF"; tag "cds_end_NF"; tag "alternative_5_UTR"; havana_gene "OTTMUSG00000036908.1"; havana_transcript "OTTMUST00000094829.1";
chr9	HAVANA	transcript	79727943	79869315	0	-	.	gene_id "ENSMUSG00000034898.18"; transcript_id "ENSMUST00000172973.2"; gene_type "protein_coding"; gene_name "Filip1"; transcript_type "protein_coding"; transcript_name "Filip1-203"; level 2; protein_id "ENSMUSP00000134427.2"; transcript_support_level "1"; mgi_id "MGI:1917848"; tag "mRNA_end_NF"; tag "cds_end_NF"; tag "alternative_5_UTR"; havana_gene "OTTMUSG00000036908.1"; havana_transcript "OTTMUST00000094829.1";
chr9	HAVANA	exon	79738156	79738280	0	-	.	gene_id "ENSMUSG00000034898.18"; transcript_id "ENSMUST00000172740.2"; gene_type "protein_coding"; gene_name "Filip1"; transcript_type "protein_coding_CDS_not_defined"; transcript_name "Filip1-202"; exon_number 1; exon_id "ENSMUSE00000928012.2"; level 2; transcript_support_level "5"; mgi_id "MGI:1917848"; tag "not_organism_supported"; havana_gene "OTTMUSG00000036908.1"; havana_transcript "OTTMUST00000094828.1";
chr9	HAVANA	gene	79745390	79745669	0	-	.	gene_id "ENSMUSG00000092565.2"; gene_type "processed_pseudogene"; gene_name "Gm20477"; level 2; mgi_id "MGI:5141942"; havana_gene "OTTMUSG00000036910.1";
chr9	HAVANA	transcript	79745390	79745669	0	-	.	gene_id "ENSMUSG00000092565.2"; transcript_id "ENSMUST00000174028.2"; gene_type "processed_pseudogene"; gene_name "Gm20477"; transcript_type "processed_pseudogene"; transcript_name "Gm20477-201"; level 2; transcript_support_level "NA"; mgi_id "MGI:5141942"; ont "PGO:0000004"; tag "basic"; tag "Ensembl_canonical"; tag "GENCODE_Primary"; havana_gene "OTTMUSG00000036910.1"; havana_transcript "OTTMUST00000094831.1";
chr9	HAVANA	exon	79745390	79745669	0	-	.	gene_id "ENSMUSG00000092565.2"; transcript_id "ENSMUST00000174028.2"; gene_type "processed_pseudogene"; gene_name "Gm20477"; transcript_type "processed_pseudogene"; transcript_name "Gm20477-201"; exon_number 1; exon_id "ENSMUSE00000939257.2"; level 2; transcript_support_level "NA"; mgi_id "MGI:5141942"; ont "PGO:0000004"; tag "basic"; tag "Ensembl_canonical"; tag "GENCODE_Primary"; havana_gene "OTTMUSG00000036910.1"; havana_transcript "OTTMUST00000094831.1";
chr9	HAVANA	exon	79760904	79761082	0	-	.	gene_id "ENSMUSG00000034898.18"; transcript_id "ENSMUST00000239133.2"; gene_type "protein_coding"; gene_name "Filip1"; transcript_type "protein_coding"; transcript_name "Filip1-205"; exon_number 4; exon_id "ENSMUSE00000583853.2"; level 2; protein_id "ENSMUSP00000158921.2"; mgi_id "MGI:1917848"; tag "not_organism_supported"; tag "basic"; tag "appris_alternative_1"; havana_gene "OTTMUSG00000036908.1"; havana_transcript "OTTMUST00000182069.1";
chr9	HAVANA	CDS	79760904	79761082	0	-	0	gene_id "ENSMUSG00000034898.18"; transcript_id "ENSMUST00000239133.2"; gene_type "protein_coding"; gene_name "Filip1"; transcript_type "protein_coding"; transcript_name "Filip1-205"; exon_number 4; exon_id "ENSMUSE00000583853.2"; level 2; protein_id "ENSMUSP00000158921.2"; mgi_id "MGI:1917848"; tag "not_organism_supported"; tag "basic"; tag "appris_alternative_1"; havana_gene "OTTMUSG00000036908.1"; havana_transcript "OTTMUST00000182069.1";
chr9	HAVANA	exon	79760904	79761082	0	-	.	gene_id "ENSMUSG00000034898.18"; transcript_id "ENSMUST00000093811.11"; gene_type "protein_coding"; gene_name "Filip1"; transcript_type "protein_coding"; transcript_name "Filip1-201"; exon_number 4; exon_id "ENSMUSE00000583853.2"; level 2; protein_id "ENSMUSP00000091329.5"; transcript_support_level "1"; mgi_id "MGI:1917848"; tag "basic"; tag "Ensembl_canonical"; tag "GENCODE_Primary"; tag "appris_principal_3"; tag "CCDS"; ccdsid "CCDS40704.1"; havana_gene "OTTMUSG00000036908.1"; havana_transcript "OTTMUST00000094827.1";
chr9	HAVANA	CDS	79760904	79761082	0	-	0	gene_id "ENSMUSG00000034898.18"; transcript_id "ENSMUST00000093811.11"; gene_type "protein_coding"; gene_name "Filip1"; transcript_type "protein_coding"; transcript_name "Filip1-201"; exon_number 4; exon_id "ENSMUSE00000583853.2"; level 2; protein_id "ENSMUSP00000091329.5"; transcript_support_level "1"; mgi_id "MGI:1917848"; tag "basic"; tag "Ensembl_canonical"; tag "GENCODE_Primary"; tag "appris_principal_3"; tag "CCDS"; ccdsid "CCDS40704.1"; havana_gene "OTTMUSG00000036908.1"; havana_transcript "OTTMUST00000094827.1";
chr9	HAVANA	exon	79760904	79761082	0	-	.	gene_id "ENSMUSG00000034898.18"; transcript_id "ENSMUST00000172973.2"; gene_type "protein_coding"; gene_name "Filip1"; transcript_type "protein_coding"; transcript_name "Filip1-203"; exon_number 4; exon_id "ENSMUSE00000583853.2"; level 2; protein_id "ENSMUSP00000134427.2"; transcript_support_level "1"; mgi_id "MGI:1917848"; tag "mRNA_end_NF"; tag "cds_end_NF"; tag "alternative_5_UTR"; havana_gene "OTTMUSG00000036908.1"; havana_transcript "OTTMUST00000094829.1";
chr9	HAVANA	CDS	79760904	79761082	0	-	0	gene_id "ENSMUSG00000034898.18"; transcript_id "ENSMUST00000172973.2"; gene_type "protein_coding"; gene_name "Filip1"; transcript_type "protein_coding"; transcript_name "Filip1-203"; exon_number 4; exon_id "ENSMUSE00000583853.2"; level 2; protein_id "ENSMUSP00000134427.2"; transcript_support_level "1"; mgi_id "MGI:1917848"; tag "mRNA_end_NF"; tag "cds_end_NF"; tag "alternative_5_UTR"; havana_gene "OTTMUSG00000036908.1"; havana_transcript "OTTMUST00000094829.1";
chr9	HAVANA	exon	79767362	79767535	0	-	.	gene_id "ENSMUSG00000034898.18"; transcript_id "ENSMUST00000239133.2"; gene_type "protein_coding"; gene_name "Filip1"; transcript_type "protein_coding"; transcript_name "Filip1-205"; exon_number 3; exon_id "ENSMUSE00000583854.2"; level 2; protein_id "ENSMUSP00000158921.2"; mgi_id "MGI:1917848"; tag "not_organism_supported"; tag "basic"; tag "appris_alternative_1"; havana_gene "OTTMUSG00000036908.1"; havana_transcript "OTTMUST00000182069.1";
chr9	HAVANA	CDS	79767362	79767535	0	-	0	gene_id "ENSMUSG00000034898.18"; transcript_id "ENSMUST00000239133.2"; gene_type "protein_coding"; gene_name "Filip1"; transcript_type "protein_coding"; transcript_name "Filip1-205"; exon_number 3; exon_id "ENSMUSE00000583854.2"; level 2; protein_id "ENSMUSP00000158921.2"; mgi_id "MGI:1917848"; tag "not_organism_supported"; tag "basic"; tag "appris_alternative_1"; havana_gene "OTTMUSG00000036908.1"; havana_transcript "OTTMUST00000182069.1";
chr9	HAVANA	exon	79767362	79767535	0	-	.	gene_id "ENSMUSG00000034898.18"; transcript_id "ENSMUST00000093811.11"; gene_type "protein_coding"; gene_name "Filip1"; transcript_type "protein_coding"; transcript_name "Filip1-201"; exon_number 3; exon_id "ENSMUSE00000583854.2"; level 2; protein_id "ENSMUSP00000091329.5"; transcript_support_level "1"; mgi_id "MGI:1917848"; tag "basic"; tag "Ensembl_canonical"; tag "GENCODE_Primary"; tag "appris_principal_3"; tag "CCDS"; ccdsid "CCDS40704.1"; havana_gene "OTTMUSG00000036908.1"; havana_transcript "OTTMUST00000094827.1";
chr9	HAVANA	CDS	79767362	79767535	0	-	0	gene_id "ENSMUSG00000034898.18"; transcript_id "ENSMUST00000093811.11"; gene_type "protein_coding"; gene_name "Filip1"; transcript_type "protein_coding"; transcript_name "Filip1-201"; exon_number 3; exon_id "ENSMUSE00000583854.2"; level 2; protein_id "ENSMUSP00000091329.5"; transcript_support_level "1"; mgi_id "MGI:1917848"; tag "basic"; tag "Ensembl_canonical"; tag "GENCODE_Primary"; tag "appris_principal_3"; tag "CCDS"; ccdsid "CCDS40704.1"; havana_gene "OTTMUSG00000036908.1"; havana_transcript "OTTMUST00000094827.1";
chr9	HAVANA	exon	79767362	79767535	0	-	.	gene_id "ENSMUSG00000034898.18"; transcript_id "ENSMUST00000172973.2"; gene_type "protein_coding"; gene_name "Filip1"; transcript_type "protein_coding"; transcript_name "Filip1-203"; exon_number 3; exon_id "ENSMUSE00000583854.2"; level 2; protein_id "ENSMUSP00000134427.2"; transcript_support_level "1"; mgi_id "MGI:1917848"; tag "mRNA_end_NF"; tag "cds_end_NF"; tag "alternative_5_UTR"; havana_gene "OTTMUSG00000036908.1"; havana_transcript "OTTMUST00000094829.1";
chr9	HAVANA	CDS	79767362	79767535	0	-	0	gene_id "ENSMUSG00000034898.18"; transcript_id "ENSMUST00000172973.2"; gene_type "protein_coding"; gene_name "Filip1"; transcript_type "protein_coding"; transcript_name "Filip1-203"; exon_number 3; exon_id "ENSMUSE00000583854.2"; level 2; protein_id "ENSMUSP00000134427.2"; transcript_support_level "1"; mgi_id "MGI:1917848"; tag "mRNA_end_NF"; tag "cds_end_NF"; tag "alternative_5_UTR"; havana_gene "OTTMUSG00000036908.1"; havana_transcript "OTTMUST00000094829.1";
chr9	HAVANA	CDS	79805477	79805752	0	-	0	gene_id "ENSMUSG00000034898.18"; transcript_id "ENSMUST00000239133.2"; gene_type "protein_coding"; gene_name "Filip1"; transcript_type "protein_coding"; transcript_name "Filip1-205"; exon_number 2; exon_id "ENSMUSE00000583855.3"; level 2; protein_id "ENSMUSP00000158921.2"; mgi_id "MGI:1917848"; tag "not_organism_supported"; tag "basic"; tag "appris_alternative_1"; havana_gene "OTTMUSG00000036908.1"; havana_transcript "OTTMUST00000182069.1";
chr9	HAVANA	CDS	79805477	79805752	0	-	0	gene_id "ENSMUSG00000034898.18"; transcript_id "ENSMUST00000093811.11"; gene_type "protein_coding"; gene_name "Filip1"; transcript_type "protein_coding"; transcript_name "Filip1-201"; exon_number 2; exon_id "ENSMUSE00000583855.3"; level 2; protein_id "ENSMUSP00000091329.5"; transcript_support_level "1"; mgi_id "MGI:1917848"; tag "basic"; tag "Ensembl_canonical"; tag "GENCODE_Primary"; tag "appris_principal_3"; tag "CCDS"; ccdsid "CCDS40704.1"; havana_gene "OTTMUSG00000036908.1"; havana_transcript "OTTMUST00000094827.1";
chr9	HAVANA	CDS	79805477	79805752	0	-	0	gene_id "ENSMUSG00000034898.18"; transcript_id "ENSMUST00000172973.2"; gene_type "protein_coding"; gene_name "Filip1"; transcript_type "protein_coding"; transcript_name "Filip1-203"; exon_number 2; exon_id "ENSMUSE00000583855.3"; level 2; protein_id "ENSMUSP00000134427.2"; transcript_support_level "1"; mgi_id "MGI:1917848"; tag "mRNA_end_NF"; tag "cds_end_NF"; tag "alternative_5_UTR"; havana_gene "OTTMUSG00000036908.1"; havana_transcript "OTTMUST00000094829.1";
chr9	HAVANA	exon	79805477	79805758	0	-	.	gene_id "ENSMUSG00000034898.18"; transcript_id "ENSMUST00000239133.2"; gene_type "protein_coding"; gene_name "Filip1"; transcript_type "protein_coding"; transcript_name "Filip1-205"; exon_number 2; exon_id "ENSMUSE00000583855.3"; level 2; protein_id "ENSMUSP00000158921.2"; mgi_id "MGI:1917848"; tag "not_organism_supported"; tag "basic"; tag "appris_alternative_1"; havana_gene "OTTMUSG00000036908.1"; havana_transcript "OTTMUST00000182069.1";
chr9	HAVANA	exon	79805477	79805758	0	-	.	gene_id "ENSMUSG00000034898.18"; transcript_id "ENSMUST00000093811.11"; gene_type "protein_coding"; gene_name "Filip1"; transcript_type "protein_coding"; transcript_name "Filip1-201"; exon_number 2; exon_id "ENSMUSE00000583855.3"; level 2; protein_id "ENSMUSP00000091329.5"; transcript_support_level "1"; mgi_id "MGI:1917848"; tag "basic"; tag "Ensembl_canonical"; tag "GENCODE_Primary"; tag "appris_principal_3"; tag "CCDS"; ccdsid "CCDS40704.1"; havana_gene "OTTMUSG00000036908.1"; havana_transcript "OTTMUST00000094827.1";
chr9	HAVANA	exon	79805477	79805758	0	-	.	gene_id "ENSMUSG00000034898.18"; transcript_id "ENSMUST00000172973.2"; gene_type "protein_coding"; gene_name "Filip1"; transcript_type "protein_coding"; transcript_name "Filip1-203"; exon_number 2; exon_id "ENSMUSE00000583855.3"; level 2; protein_id "ENSMUSP00000134427.2"; transcript_support_level "1"; mgi_id "MGI:1917848"; tag "mRNA_end_NF"; tag "cds_end_NF"; tag "alternative_5_UTR"; havana_gene "OTTMUSG00000036908.1"; havana_transcript "OTTMUST00000094829.1";
chr9	HAVANA	CDS	79805599	79805752	0	-	0	gene_id "ENSMUSG00000034898.18"; transcript_id "ENSMUST00000217264.2"; gene_type "protein_coding"; gene_name "Filip1"; transcript_type "protein_coding"; transcript_name "Filip1-204"; exon_number 2; exon_id "ENSMUSE00001402187.2"; level 2; protein_id "ENSMUSP00000149142.2"; transcript_support_level "3"; mgi_id "MGI:1917848"; tag "mRNA_end_NF"; tag "cds_end_NF"; tag "alternative_5_UTR"; havana_gene "OTTMUSG00000036908.1"; havana_transcript "OTTMUST00000153279.1";
chr9	HAVANA	exon	79805599	79805758	0	-	.	gene_id "ENSMUSG00000034898.18"; transcript_id "ENSMUST00000217264.2"; gene_type "protein_coding"; gene_name "Filip1"; transcript_type "protein_coding"; transcript_name "Filip1-204"; exon_number 2; exon_id "ENSMUSE00001402187.2"; level 2; protein_id "ENSMUSP00000149142.2"; transcript_support_level "3"; mgi_id "MGI:1917848"; tag "mRNA_end_NF"; tag "cds_end_NF"; tag "alternative_5_UTR"; havana_gene "OTTMUSG00000036908.1"; havana_transcript "OTTMUST00000153279.1";
chr9	HAVANA	transcript	79805599	79920133	0	-	.	gene_id "ENSMUSG00000034898.18"; transcript_id "ENSMUST00000217264.2"; gene_type "protein_coding"; gene_name "Filip1"; transcript_type "protein_coding"; transcript_name "Filip1-204"; level 2; protein_id "ENSMUSP00000149142.2"; transcript_support_level "3"; mgi_id "MGI:1917848"; tag "mRNA_end_NF"; tag "cds_end_NF"; tag "alternative_5_UTR"; havana_gene "OTTMUSG00000036908.1"; havana_transcript "OTTMUST00000153279.1";
chr9	HAVANA	start_codon	79805750	79805752	0	-	0	gene_id "ENSMUSG00000034898.18"; transcript_id "ENSMUST00000239133.2"; gene_type "protein_coding"; gene_name "Filip1"; transcript_type "protein_coding"; transcript_name "Filip1-205"; exon_number 2; exon_id "ENSMUSE00000583855.3"; level 2; protein_id "ENSMUSP00000158921.2"; mgi_id "MGI:1917848"; tag "not_organism_supported"; tag "basic"; tag "appris_alternative_1"; havana_gene "OTTMUSG00000036908.1"; havana_transcript "OTTMUST00000182069.1";
chr9	HAVANA	start_codon	79805750	79805752	0	-	0	gene_id "ENSMUSG00000034898.18"; transcript_id "ENSMUST00000093811.11"; gene_type "protein_coding"; gene_name "Filip1"; transcript_type "protein_coding"; transcript_name "Filip1-201"; exon_number 2; exon_id "ENSMUSE00000583855.3"; level 2; protein_id "ENSMUSP00000091329.5"; transcript_support_level "1"; mgi_id "MGI:1917848"; tag "basic"; tag "Ensembl_canonical"; tag "GENCODE_Primary"; tag "appris_principal_3"; tag "CCDS"; ccdsid "CCDS40704.1"; havana_gene "OTTMUSG00000036908.1"; havana_transcript "OTTMUST00000094827.1";
chr9	HAVANA	start_codon	79805750	79805752	0	-	0	gene_id "ENSMUSG00000034898.18"; transcript_id "ENSMUST00000172973.2"; gene_type "protein_coding"; gene_name "Filip1"; transcript_type "protein_coding"; transcript_name "Filip1-203"; exon_number 2; exon_id "ENSMUSE00000583855.3"; level 2; protein_id "ENSMUSP00000134427.2"; transcript_support_level "1"; mgi_id "MGI:1917848"; tag "mRNA_end_NF"; tag "cds_end_NF"; tag "alternative_5_UTR"; havana_gene "OTTMUSG00000036908.1"; havana_transcript "OTTMUST00000094829.1";
chr9	HAVANA	start_codon	79805750	79805752	0	-	0	gene_id "ENSMUSG00000034898.18"; transcript_id "ENSMUST00000217264.2"; gene_type "protein_coding"; gene_name "Filip1"; transcript_type "protein_coding"; transcript_name "Filip1-204"; exon_number 2; exon_id "ENSMUSE00001402187.2"; level 2; protein_id "ENSMUSP00000149142.2"; transcript_support_level "3"; mgi_id "MGI:1917848"; tag "mRNA_end_NF"; tag "cds_end_NF"; tag "alternative_5_UTR"; havana_gene "OTTMUSG00000036908.1"; havana_transcript "OTTMUST00000153279.1";
chr9	HAVANA	UTR	79805753	79805758	0	-	.	gene_id "ENSMUSG00000034898.18"; transcript_id "ENSMUST00000239133.2"; gene_type "protein_coding"; gene_name "Filip1"; transcript_type "protein_coding"; transcript_name "Filip1-205"; exon_number 2; exon_id "ENSMUSE00000583855.3"; level 2; protein_id "ENSMUSP00000158921.2"; mgi_id "MGI:1917848"; tag "not_organism_supported"; tag "basic"; tag "appris_alternative_1"; havana_gene "OTTMUSG00000036908.1"; havana_transcript "OTTMUST00000182069.1";
chr9	HAVANA	UTR	79805753	79805758	0	-	.	gene_id "ENSMUSG00000034898.18"; transcript_id "ENSMUST00000093811.11"; gene_type "protein_coding"; gene_name "Filip1"; transcript_type "protein_coding"; transcript_name "Filip1-201"; exon_number 2; exon_id "ENSMUSE00000583855.3"; level 2; protein_id "ENSMUSP00000091329.5"; transcript_support_level "1"; mgi_id "MGI:1917848"; tag "basic"; tag "Ensembl_canonical"; tag "GENCODE_Primary"; tag "appris_principal_3"; tag "CCDS"; ccdsid "CCDS40704.1"; havana_gene "OTTMUSG00000036908.1"; havana_transcript "OTTMUST00000094827.1";
chr9	HAVANA	UTR	79805753	79805758	0	-	.	gene_id "ENSMUSG00000034898.18"; transcript_id "ENSMUST00000172973.2"; gene_type "protein_coding"; gene_name "Filip1"; transcript_type "protein_coding"; transcript_name "Filip1-203"; exon_number 2; exon_id "ENSMUSE00000583855.3"; level 2; protein_id "ENSMUSP00000134427.2"; transcript_support_level "1"; mgi_id "MGI:1917848"; tag "mRNA_end_NF"; tag "cds_end_NF"; tag "alternative_5_UTR"; havana_gene "OTTMUSG00000036908.1"; havana_transcript "OTTMUST00000094829.1";
chr9	HAVANA	UTR	79805753	79805758	0	-	.	gene_id "ENSMUSG00000034898.18"; transcript_id "ENSMUST00000217264.2"; gene_type "protein_coding"; gene_name "Filip1"; transcript_type "protein_coding"; transcript_name "Filip1-204"; exon_number 2; exon_id "ENSMUSE00001402187.2"; level 2; protein_id "ENSMUSP00000149142.2"; transcript_support_level "3"; mgi_id "MGI:1917848"; tag "mRNA_end_NF"; tag "cds_end_NF"; tag "alternative_5_UTR"; havana_gene "OTTMUSG00000036908.1"; havana_transcript "OTTMUST00000153279.1";
chr9	HAVANA	exon	79841974	79842744	0	-	.	gene_id "ENSMUSG00000142637.1"; transcript_id "ENSMUST00000372252.1"; gene_type "lncRNA"; gene_name "ENSMUSG00000142637"; transcript_type "lncRNA"; transcript_name "ENSMUST00000372252"; exon_number 2; exon_id "ENSMUSE00001732418.1"; level 2; tag "basic"; tag "Ensembl_canonical"; tag "GENCODE_Primary"; tag "TAGENE";
chr9	HAVANA	gene	79841974	79911361	0	-	.	gene_id "ENSMUSG00000142637.1"; gene_type "lncRNA"; gene_name "ENSMUSG00000142637"; level 2;
chr9	HAVANA	transcript	79841974	79911361	0	-	.	gene_id "ENSMUSG00000142637.1"; transcript_id "ENSMUST00000372252.1"; gene_type "lncRNA"; gene_name "ENSMUSG00000142637"; transcript_type "lncRNA"; transcript_name "ENSMUST00000372252"; level 2; tag "basic"; tag "Ensembl_canonical"; tag "GENCODE_Primary"; tag "TAGENE";
chr9	HAVANA	exon	79869193	79869315	0	-	.	gene_id "ENSMUSG00000034898.18"; transcript_id "ENSMUST00000172973.2"; gene_type "protein_coding"; gene_name "Filip1"; transcript_type "protein_coding"; transcript_name "Filip1-203"; exon_number 1; exon_id "ENSMUSE00000930918.2"; level 2; protein_id "ENSMUSP00000134427.2"; transcript_support_level "1"; mgi_id "MGI:1917848"; tag "mRNA_end_NF"; tag "cds_end_NF"; tag "alternative_5_UTR"; havana_gene "OTTMUSG00000036908.1"; havana_transcript "OTTMUST00000094829.1";
chr9	HAVANA	UTR	79869193	79869315	0	-	.	gene_id "ENSMUSG00000034898.18"; transcript_id "ENSMUST00000172973.2"; gene_type "protein_coding"; gene_name "Filip1"; transcript_type "protein_coding"; transcript_name "Filip1-203"; exon_number 1; exon_id "ENSMUSE00000930918.2"; level 2; protein_id "ENSMUSP00000134427.2"; transcript_support_level "1"; mgi_id "MGI:1917848"; tag "mRNA_end_NF"; tag "cds_end_NF"; tag "alternative_5_UTR"; havana_gene "OTTMUSG00000036908.1"; havana_transcript "OTTMUST00000094829.1";
chr9	HAVANA	exon	79884738	79884941	0	-	.	gene_id "ENSMUSG00000034898.18"; transcript_id "ENSMUST00000239133.2"; gene_type "protein_coding"; gene_name "Filip1"; transcript_type "protein_coding"; transcript_name "Filip1-205"; exon_number 1; exon_id "ENSMUSE00001465393.2"; level 2; protein_id "ENSMUSP00000158921.2"; mgi_id "MGI:1917848"; tag "not_organism_supported"; tag "basic"; tag "appris_alternative_1"; havana_gene "OTTMUSG00000036908.1"; havana_transcript "OTTMUST00000182069.1";
chr9	HAVANA	UTR	79884738	79884941	0	-	.	gene_id "ENSMUSG00000034898.18"; transcript_id "ENSMUST00000239133.2"; gene_type "protein_coding"; gene_name "Filip1"; transcript_type "protein_coding"; transcript_name "Filip1-205"; exon_number 1; exon_id "ENSMUSE00001465393.2"; level 2; protein_id "ENSMUSP00000158921.2"; mgi_id "MGI:1917848"; tag "not_organism_supported"; tag "basic"; tag "appris_alternative_1"; havana_gene "OTTMUSG00000036908.1"; havana_transcript "OTTMUST00000182069.1";
chr9	HAVANA	exon	79884738	79885086	0	-	.	gene_id "ENSMUSG00000034898.18"; transcript_id "ENSMUST00000093811.11"; gene_type "protein_coding"; gene_name "Filip1"; transcript_type "protein_coding"; transcript_name "Filip1-201"; exon_number 1; exon_id "ENSMUSE00000695060.4"; level 2; protein_id "ENSMUSP00000091329.5"; transcript_support_level "1"; mgi_id "MGI:1917848"; tag "basic"; tag "Ensembl_canonical"; tag "GENCODE_Primary"; tag "appris_principal_3"; tag "CCDS"; ccdsid "CCDS40704.1"; havana_gene "OTTMUSG00000036908.1"; havana_transcript "OTTMUST00000094827.1";
chr9	HAVANA	UTR	79884738	79885086	0	-	.	gene_id "ENSMUSG00000034898.18"; transcript_id "ENSMUST00000093811.11"; gene_type "protein_coding"; gene_name "Filip1"; transcript_type "protein_coding"; transcript_name "Filip1-201"; exon_number 1; exon_id "ENSMUSE00000695060.4"; level 2; protein_id "ENSMUSP00000091329.5"; transcript_support_level "1"; mgi_id "MGI:1917848"; tag "basic"; tag "Ensembl_canonical"; tag "GENCODE_Primary"; tag "appris_principal_3"; tag "CCDS"; ccdsid "CCDS40704.1"; havana_gene "OTTMUSG00000036908.1"; havana_transcript "OTTMUST00000094827.1";
chr9	HAVANA	exon	79911178	79911361	0	-	.	gene_id "ENSMUSG00000142637.1"; transcript_id "ENSMUST00000372252.1"; gene_type "lncRNA"; gene_name "ENSMUSG00000142637"; transcript_type "lncRNA"; transcript_name "ENSMUST00000372252"; exon_number 1; exon_id "ENSMUSE00001732419.1"; level 2; tag "basic"; tag "Ensembl_canonical"; tag "GENCODE_Primary"; tag "TAGENE";
chr9	HAVANA	exon	79919925	79920133	0	-	.	gene_id "ENSMUSG00000034898.18"; transcript_id "ENSMUST00000217264.2"; gene_type "protein_coding"; gene_name "Filip1"; transcript_type "protein_coding"; transcript_name "Filip1-204"; exon_number 1; exon_id "ENSMUSE00001401593.2"; level 2; protein_id "ENSMUSP00000149142.2"; transcript_support_level "3"; mgi_id "MGI:1917848"; tag "mRNA_end_NF"; tag "cds_end_NF"; tag "alternative_5_UTR"; havana_gene "OTTMUSG00000036908.1"; havana_transcript "OTTMUST00000153279.1";
chr9	HAVANA	UTR	79919925	79920133	0	-	.	gene_id "ENSMUSG00000034898.18"; transcript_id "ENSMUST00000217264.2"; gene_type "protein_coding"; gene_name "Filip1"; transcript_type "protein_coding"; transcript_name "Filip1-204"; exon_number 1; exon_id "ENSMUSE00001401593.2"; level 2; protein_id "ENSMUSP00000149142.2"; transcript_support_level "3"; mgi_id "MGI:1917848"; tag "mRNA_end_NF"; tag "cds_end_NF"; tag "alternative_5_UTR"; havana_gene "OTTMUSG00000036908.1"; havana_transcript "OTTMUST00000153279.1";
chr9	HAVANA	gene	79951153	79951498	0	-	.	gene_id "ENSMUSG00000111574.2"; gene_type "processed_pseudogene"; gene_name "Gm46146"; level 2; mgi_id "MGI:5825783"; havana_gene "OTTMUSG00000062971.1";
chr9	HAVANA	transcript	79951153	79951498	0	-	.	gene_id "ENSMUSG00000111574.2"; transcript_id "ENSMUST00000217483.2"; gene_type "processed_pseudogene"; gene_name "Gm46146"; transcript_type "processed_pseudogene"; transcript_name "Gm46146-201"; level 2; transcript_support_level "NA"; mgi_id "MGI:5825783"; ont "PGO:0000004"; tag "basic"; tag "Ensembl_canonical"; tag "GENCODE_Primary"; havana_gene "OTTMUSG00000062971.1"; havana_transcript "OTTMUST00000153278.1";
chr9	HAVANA	exon	79951153	79951498	0	-	.	gene_id "ENSMUSG00000111574.2"; transcript_id "ENSMUST00000217483.2"; gene_type "processed_pseudogene"; gene_name "Gm46146"; transcript_type "processed_pseudogene"; transcript_name "Gm46146-201"; exon_number 1; exon_id "ENSMUSE00001393834.2"; level 2; transcript_support_level "NA"; mgi_id "MGI:5825783"; ont "PGO:0000004"; tag "basic"; tag "Ensembl_canonical"; tag "GENCODE_Primary"; havana_gene "OTTMUSG00000062971.1"; havana_transcript "OTTMUST00000153278.1";
chr9	HAVANA	exon	79973419	79973623	0	-	.	gene_id "ENSMUSG00000138578.1"; transcript_id "ENSMUST00000348744.1"; gene_type "lncRNA"; gene_name "ENSMUSG00000138578"; transcript_type "lncRNA"; transcript_name "ENSMUST00000348744"; exon_number 2; exon_id "ENSMUSE00001686641.1"; level 2; tag "basic"; tag "Ensembl_canonical"; tag "GENCODE_Primary"; tag "TAGENE";
chr9	HAVANA	gene	79973419	79974081	0	-	.	gene_id "ENSMUSG00000138578.1"; gene_type "lncRNA"; gene_name "ENSMUSG00000138578"; level 2;
chr9	HAVANA	transcript	79973419	79974081	0	-	.	gene_id "ENSMUSG00000138578.1"; transcript_id "ENSMUST00000348744.1"; gene_type "lncRNA"; gene_name "ENSMUSG00000138578"; transcript_type "lncRNA"; transcript_name "ENSMUST00000348744"; level 2; tag "basic"; tag "Ensembl_canonical"; tag "GENCODE_Primary"; tag "TAGENE";
chr9	HAVANA	exon	79973835	79974081	0	-	.	gene_id "ENSMUSG00000138578.1"; transcript_id "ENSMUST00000348744.1"; gene_type "lncRNA"; gene_name "ENSMUSG00000138578"; transcript_type "lncRNA"; transcript_name "ENSMUST00000348744"; exon_number 1; exon_id "ENSMUSE00001686640.1"; level 2; tag "basic"; tag "Ensembl_canonical"; tag "GENCODE_Primary"; tag "TAGENE";
chr9	HAVANA	gene	79980711	79981038	0	-	.	gene_id "ENSMUSG00000093779.2"; gene_type "processed_pseudogene"; gene_name "Gm20648"; level 2; mgi_id "MGI:5313095"; havana_gene "OTTMUSG00000042148.1";
chr9	HAVANA	transcript	79980711	79981038	0	-	.	gene_id "ENSMUSG00000093779.2"; transcript_id "ENSMUST00000175815.2"; gene_type "processed_pseudogene"; gene_name "Gm20648"; transcript_type "processed_pseudogene"; transcript_name "Gm20648-201"; level 2; transcript_support_level "NA"; mgi_id "MGI:5313095"; ont "PGO:0000004"; tag "basic"; tag "Ensembl_canonical"; tag "GENCODE_Primary"; havana_gene "OTTMUSG00000042148.1"; havana_transcript "OTTMUST00000110596.1";
chr9	HAVANA	exon	79980711	79981038	0	-	.	gene_id "ENSMUSG00000093779.2"; transcript_id "ENSMUST00000175815.2"; gene_type "processed_pseudogene"; gene_name "Gm20648"; transcript_type "processed_pseudogene"; transcript_name "Gm20648-201"; exon_number 1; exon_id "ENSMUSE00000956009.2"; level 2; transcript_support_level "NA"; mgi_id "MGI:5313095"; ont "PGO:0000004"; tag "basic"; tag "Ensembl_canonical"; tag "GENCODE_Primary"; havana_gene "OTTMUSG00000042148.1"; havana_transcript "OTTMUST00000110596.1";
chr9	HAVANA	exon	80026177	80026611	0	-	.	gene_id "ENSMUSG00000084917.4"; transcript_id "ENSMUST00000165458.3"; gene_type "lncRNA"; gene_name "Gm17477"; transcript_type "lncRNA"; transcript_name "Gm17477-201"; exon_number 2; exon_id "ENSMUSE00000910270.3"; level 2; transcript_support_level "5"; mgi_id "MGI:4937111"; tag "basic"; tag "Ensembl_canonical"; tag "GENCODE_Primary"; havana_gene "OTTMUSG00000042058.1"; havana_transcript "OTTMUST00000110299.1";
chr9	HAVANA	gene	80026177	80029219	0	-	.	gene_id "ENSMUSG00000084917.4"; gene_type "lncRNA"; gene_name "Gm17477"; level 2; mgi_id "MGI:4937111"; havana_gene "OTTMUSG00000042058.1";
chr9	HAVANA	transcript	80026177	80029219	0	-	.	gene_id "ENSMUSG00000084917.4"; transcript_id "ENSMUST00000165458.3"; gene_type "lncRNA"; gene_name "Gm17477"; transcript_type "lncRNA"; transcript_name "Gm17477-201"; level 2; transcript_support_level "5"; mgi_id "MGI:4937111"; tag "basic"; tag "Ensembl_canonical"; tag "GENCODE_Primary"; havana_gene "OTTMUSG00000042058.1"; havana_transcript "OTTMUST00000110299.1";
chr9	HAVANA	exon	80027074	80029219	0	-	.	gene_id "ENSMUSG00000084917.4"; transcript_id "ENSMUST00000165458.3"; gene_type "lncRNA"; gene_name "Gm17477"; transcript_type "lncRNA"; transcript_name "Gm17477-201"; exon_number 1; exon_id "ENSMUSE00000892877.3"; level 2; transcript_support_level "5"; mgi_id "MGI:4937111"; tag "basic"; tag "Ensembl_canonical"; tag "GENCODE_Primary"; havana_gene "OTTMUSG00000042058.1"; havana_transcript "OTTMUST00000110299.1";
chr9	sragcm37_es	exon	80086250	80086796	0.0621966626175857	-	.	gene_id "sragcm37_gene_54986"; transcript_id "sragcm37_gene_54986_tx_1"; exon_id "chr9_80086250_80086796_-"; exonnum "2"; txlen "806";
chr9	sragcm37_ss	exon	80087948	80088206	0.0621966626175857	-	.	gene_id "sragcm37_gene_54986"; transcript_id "sragcm37_gene_54986_tx_1"; exon_id "chr9_80087948_80088206_-"; exonnum "1"; txlen "806";
chr9	HAVANA	exon	80149337	80149518	0	-	.	gene_id "ENSMUSG00000099016.3"; transcript_id "ENSMUST00000301538.1"; gene_type "lncRNA"; gene_name "Gm27227"; transcript_type "lncRNA"; transcript_name "Gm27227-202"; exon_number 2; exon_id "ENSMUSE00001596147.1"; level 2; mgi_id "MGI:5521070"; tag "Ensembl_canonical"; tag "GENCODE_Primary"; tag "TAGENE"; havana_gene "OTTMUSG00000044878.1";
chr9	HAVANA	transcript	80149337	80172727	0	-	.	gene_id "ENSMUSG00000099016.3"; transcript_id "ENSMUST00000301538.1"; gene_type "lncRNA"; gene_name "Gm27227"; transcript_type "lncRNA"; transcript_name "Gm27227-202"; level 2; mgi_id "MGI:5521070"; tag "Ensembl_canonical"; tag "GENCODE_Primary"; tag "TAGENE"; havana_gene "OTTMUSG00000044878.1";
chr9	HAVANA	gene	80149337	80172761	0	-	.	gene_id "ENSMUSG00000099016.3"; gene_type "lncRNA"; gene_name "Gm27227"; level 2; mgi_id "MGI:5521070"; havana_gene "OTTMUSG00000044878.1";
chr9	HAVANA	exon	80170588	80171081	0	-	.	gene_id "ENSMUSG00000099016.3"; transcript_id "ENSMUST00000183413.3"; gene_type "lncRNA"; gene_name "Gm27227"; transcript_type "lncRNA"; transcript_name "Gm27227-201"; exon_number 2; exon_id "ENSMUSE00001596145.1"; level 2; transcript_support_level "3"; mgi_id "MGI:5521070"; tag "basic"; tag "TAGENE"; havana_gene "OTTMUSG00000044878.1"; havana_transcript "OTTMUST00000117920.1";
chr9	HAVANA	transcript	80170588	80172761	0	-	.	gene_id "ENSMUSG00000099016.3"; transcript_id "ENSMUST00000183413.3"; gene_type "lncRNA"; gene_name "Gm27227"; transcript_type "lncRNA"; transcript_name "Gm27227-201"; level 2; transcript_support_level "3"; mgi_id "MGI:5521070"; tag "basic"; tag "TAGENE"; havana_gene "OTTMUSG00000044878.1"; havana_transcript "OTTMUST00000117920.1";
chr9	HAVANA	exon	80172594	80172727	0	-	.	gene_id "ENSMUSG00000099016.3"; transcript_id "ENSMUST00000301538.1"; gene_type "lncRNA"; gene_name "Gm27227"; transcript_type "lncRNA"; transcript_name "Gm27227-202"; exon_number 1; exon_id "ENSMUSE00001596146.1"; level 2; mgi_id "MGI:5521070"; tag "Ensembl_canonical"; tag "GENCODE_Primary"; tag "TAGENE"; havana_gene "OTTMUSG00000044878.1";
chr9	HAVANA	exon	80172594	80172761	0	-	.	gene_id "ENSMUSG00000099016.3"; transcript_id "ENSMUST00000183413.3"; gene_type "lncRNA"; gene_name "Gm27227"; transcript_type "lncRNA"; transcript_name "Gm27227-201"; exon_number 1; exon_id "ENSMUSE00001596148.1"; level 2; transcript_support_level "3"; mgi_id "MGI:5521070"; tag "basic"; tag "TAGENE"; havana_gene "OTTMUSG00000044878.1"; havana_transcript "OTTMUST00000117920.1";
chr9	ENSEMBL	UTR	80220612	80221655	0	-	.	gene_id "ENSMUSG00000032343.16"; transcript_id "ENSMUST00000085289.12"; gene_type "protein_coding"; gene_name "Impg1"; transcript_type "protein_coding"; transcript_name "Impg1-201"; exon_number 16; exon_id "ENSMUSE00000635239.4"; level 3; protein_id "ENSMUSP00000082395.6"; transcript_support_level "5"; mgi_id "MGI:1926876"; tag "basic"; tag "appris_alternative_2"; havana_gene "OTTMUSG00000044863.1";
chr9	ENSEMBL	exon	80220612	80221730	0	-	.	gene_id "ENSMUSG00000032343.16"; transcript_id "ENSMUST00000085289.12"; gene_type "protein_coding"; gene_name "Impg1"; transcript_type "protein_coding"; transcript_name "Impg1-201"; exon_number 16; exon_id "ENSMUSE00000635239.4"; level 3; protein_id "ENSMUSP00000082395.6"; transcript_support_level "5"; mgi_id "MGI:1926876"; tag "basic"; tag "appris_alternative_2"; havana_gene "OTTMUSG00000044863.1";
chr9	ENSEMBL	transcript	80220612	80347491	0	-	.	gene_id "ENSMUSG00000032343.16"; transcript_id "ENSMUST00000085289.12"; gene_type "protein_coding"; gene_name "Impg1"; transcript_type "protein_coding"; transcript_name "Impg1-201"; level 3; protein_id "ENSMUSP00000082395.6"; transcript_support_level "5"; mgi_id "MGI:1926876"; tag "basic"; tag "appris_alternative_2"; havana_gene "OTTMUSG00000044863.1";
chr9	HAVANA	gene	80220612	80347534	0	-	.	gene_id "ENSMUSG00000032343.16"; gene_type "protein_coding"; gene_name "Impg1"; level 1; mgi_id "MGI:1926876"; havana_gene "OTTMUSG00000044863.1";
chr9	HAVANA	UTR	80221277	80221655	0	-	.	gene_id "ENSMUSG00000032343.16"; transcript_id "ENSMUST00000113250.10"; gene_type "protein_coding"; gene_name "Impg1"; transcript_type "protein_coding"; transcript_name "Impg1-202"; exon_number 17; exon_id "ENSMUSE00001314672.2"; level 2; protein_id "ENSMUSP00000108876.3"; transcript_support_level "1"; mgi_id "MGI:1926876"; tag "basic"; tag "Ensembl_canonical"; tag "GENCODE_Primary"; tag "appris_principal_2"; tag "CCDS"; ccdsid "CCDS57685.1"; havana_gene "OTTMUSG00000044863.1"; havana_transcript "OTTMUST00000117894.1";
chr9	HAVANA	exon	80221277	80221730	0	-	.	gene_id "ENSMUSG00000032343.16"; transcript_id "ENSMUST00000113250.10"; gene_type "protein_coding"; gene_name "Impg1"; transcript_type "protein_coding"; transcript_name "Impg1-202"; exon_number 17; exon_id "ENSMUSE00001314672.2"; level 2; protein_id "ENSMUSP00000108876.3"; transcript_support_level "1"; mgi_id "MGI:1926876"; tag "basic"; tag "Ensembl_canonical"; tag "GENCODE_Primary"; tag "appris_principal_2"; tag "CCDS"; ccdsid "CCDS57685.1"; havana_gene "OTTMUSG00000044863.1"; havana_transcript "OTTMUST00000117894.1";
chr9	ENSEMBL_gcm37	exon	80221277	80221730	2.5684947979959	-	.	gene_id "ENSMUSG00000032343.16"; transcript_id "ENSMUSG00000032343.16_tx_1"; exon_id "chr9_80221277_80221730_-"; exonnum "18"; txlen "2980";
chr9	ENSEMBL_gcm37	exon	80221277	80221730	0.401021105815388	-	.	gene_id "ENSMUSG00000032343.16"; transcript_id "ENSMUSG00000032343.16_tx_2"; exon_id "chr9_80221277_80221730_-"; exonnum "17"; txlen "2749";
chr9	ENSEMBL_gcm37	exon	80221277	80221730	0.274173537810367	-	.	gene_id "ENSMUSG00000032343.16"; transcript_id "ENSMUSG00000032343.16_tx_3"; exon_id "chr9_80221277_80221730_-"; exonnum "17"; txlen "2890";
chr9	ENSEMBL_gcm37	exon	80221277	80221730	0.0954487533148047	-	.	gene_id "ENSMUSG00000032343.16"; transcript_id "ENSMUSG00000032343.16_tx_4"; exon_id "chr9_80221277_80221730_-"; exonnum "16"; txlen "2659";
chr9	HAVANA	transcript	80221277	80347534	0	-	.	gene_id "ENSMUSG00000032343.16"; transcript_id "ENSMUST00000113250.10"; gene_type "protein_coding"; gene_name "Impg1"; transcript_type "protein_coding"; transcript_name "Impg1-202"; level 2; protein_id "ENSMUSP00000108876.3"; transcript_support_level "1"; mgi_id "MGI:1926876"; tag "basic"; tag "Ensembl_canonical"; tag "GENCODE_Primary"; tag "appris_principal_2"; tag "CCDS"; ccdsid "CCDS57685.1"; havana_gene "OTTMUSG00000044863.1"; havana_transcript "OTTMUST00000117894.1";
chr9	ENSEMBL	stop_codon	80221653	80221655	0	-	0	gene_id "ENSMUSG00000032343.16"; transcript_id "ENSMUST00000085289.12"; gene_type "protein_coding"; gene_name "Impg1"; transcript_type "protein_coding"; transcript_name "Impg1-201"; exon_number 16; exon_id "ENSMUSE00000635239.4"; level 3; protein_id "ENSMUSP00000082395.6"; transcript_support_level "5"; mgi_id "MGI:1926876"; tag "basic"; tag "appris_alternative_2"; havana_gene "OTTMUSG00000044863.1";
chr9	HAVANA	stop_codon	80221653	80221655	0	-	0	gene_id "ENSMUSG00000032343.16"; transcript_id "ENSMUST00000113250.10"; gene_type "protein_coding"; gene_name "Impg1"; transcript_type "protein_coding"; transcript_name "Impg1-202"; exon_number 17; exon_id "ENSMUSE00001314672.2"; level 2; protein_id "ENSMUSP00000108876.3"; transcript_support_level "1"; mgi_id "MGI:1926876"; tag "basic"; tag "Ensembl_canonical"; tag "GENCODE_Primary"; tag "appris_principal_2"; tag "CCDS"; ccdsid "CCDS57685.1"; havana_gene "OTTMUSG00000044863.1"; havana_transcript "OTTMUST00000117894.1";
chr9	ENSEMBL	CDS	80221656	80221730	0	-	0	gene_id "ENSMUSG00000032343.16"; transcript_id "ENSMUST00000085289.12"; gene_type "protein_coding"; gene_name "Impg1"; transcript_type "protein_coding"; transcript_name "Impg1-201"; exon_number 16; exon_id "ENSMUSE00000635239.4"; level 3; protein_id "ENSMUSP00000082395.6"; transcript_support_level "5"; mgi_id "MGI:1926876"; tag "basic"; tag "appris_alternative_2"; havana_gene "OTTMUSG00000044863.1";
chr9	HAVANA	CDS	80221656	80221730	0	-	0	gene_id "ENSMUSG00000032343.16"; transcript_id "ENSMUST00000113250.10"; gene_type "protein_coding"; gene_name "Impg1"; transcript_type "protein_coding"; transcript_name "Impg1-202"; exon_number 17; exon_id "ENSMUSE00001314672.2"; level 2; protein_id "ENSMUSP00000108876.3"; transcript_support_level "1"; mgi_id "MGI:1926876"; tag "basic"; tag "Ensembl_canonical"; tag "GENCODE_Primary"; tag "appris_principal_2"; tag "CCDS"; ccdsid "CCDS57685.1"; havana_gene "OTTMUSG00000044863.1"; havana_transcript "OTTMUST00000117894.1";
chr9	ENSEMBL	exon	80223396	80223462	0	-	.	gene_id "ENSMUSG00000032343.16"; transcript_id "ENSMUST00000085289.12"; gene_type "protein_coding"; gene_name "Impg1"; transcript_type "protein_coding"; transcript_name "Impg1-201"; exon_number 15; exon_id "ENSMUSE00000583796.2"; level 3; protein_id "ENSMUSP00000082395.6"; transcript_support_level "5"; mgi_id "MGI:1926876"; tag "basic"; tag "appris_alternative_2"; havana_gene "OTTMUSG00000044863.1";
chr9	ENSEMBL	CDS	80223396	80223462	0	-	1	gene_id "ENSMUSG00000032343.16"; transcript_id "ENSMUST00000085289.12"; gene_type "protein_coding"; gene_name "Impg1"; transcript_type "protein_coding"; transcript_name "Impg1-201"; exon_number 15; exon_id "ENSMUSE00000583796.2"; level 3; protein_id "ENSMUSP00000082395.6"; transcript_support_level "5"; mgi_id "MGI:1926876"; tag "basic"; tag "appris_alternative_2"; havana_gene "OTTMUSG00000044863.1";
chr9	HAVANA	exon	80223396	80223462	0	-	.	gene_id "ENSMUSG00000032343.16"; transcript_id "ENSMUST00000113250.10"; gene_type "protein_coding"; gene_name "Impg1"; transcript_type "protein_coding"; transcript_name "Impg1-202"; exon_number 16; exon_id "ENSMUSE00000583796.2"; level 2; protein_id "ENSMUSP00000108876.3"; transcript_support_level "1"; mgi_id "MGI:1926876"; tag "basic"; tag "Ensembl_canonical"; tag "GENCODE_Primary"; tag "appris_principal_2"; tag "CCDS"; ccdsid "CCDS57685.1"; havana_gene "OTTMUSG00000044863.1"; havana_transcript "OTTMUST00000117894.1";
chr9	HAVANA	CDS	80223396	80223462	0	-	1	gene_id "ENSMUSG00000032343.16"; transcript_id "ENSMUST00000113250.10"; gene_type "protein_coding"; gene_name "Impg1"; transcript_type "protein_coding"; transcript_name "Impg1-202"; exon_number 16; exon_id "ENSMUSE00000583796.2"; level 2; protein_id "ENSMUSP00000108876.3"; transcript_support_level "1"; mgi_id "MGI:1926876"; tag "basic"; tag "Ensembl_canonical"; tag "GENCODE_Primary"; tag "appris_principal_2"; tag "CCDS"; ccdsid "CCDS57685.1"; havana_gene "OTTMUSG00000044863.1"; havana_transcript "OTTMUST00000117894.1";
chr9	ENSEMBL_gcm37	exon	80223396	80223462	2.5684947979959	-	.	gene_id "ENSMUSG00000032343.16"; transcript_id "ENSMUSG00000032343.16_tx_1"; exon_id "chr9_80223396_80223462_-"; exonnum "17"; txlen "2980";
chr9	ENSEMBL_gcm37	exon	80223396	80223462	0.401021105815388	-	.	gene_id "ENSMUSG00000032343.16"; transcript_id "ENSMUSG00000032343.16_tx_2"; exon_id "chr9_80223396_80223462_-"; exonnum "16"; txlen "2749";
chr9	ENSEMBL_gcm37	exon	80223396	80223462	0.274173537810367	-	.	gene_id "ENSMUSG00000032343.16"; transcript_id "ENSMUSG00000032343.16_tx_3"; exon_id "chr9_80223396_80223462_-"; exonnum "16"; txlen "2890";
chr9	ENSEMBL_gcm37	exon	80223396	80223462	0.0954487533148047	-	.	gene_id "ENSMUSG00000032343.16"; transcript_id "ENSMUSG00000032343.16_tx_4"; exon_id "chr9_80223396_80223462_-"; exonnum "15"; txlen "2659";
chr9	ENSEMBL	exon	80230072	80230267	0	-	.	gene_id "ENSMUSG00000032343.16"; transcript_id "ENSMUST00000085289.12"; gene_type "protein_coding"; gene_name "Impg1"; transcript_type "protein_coding"; transcript_name "Impg1-201"; exon_number 14; exon_id "ENSMUSE00000583797.2"; level 3; protein_id "ENSMUSP00000082395.6"; transcript_support_level "5"; mgi_id "MGI:1926876"; tag "basic"; tag "appris_alternative_2"; havana_gene "OTTMUSG00000044863.1";
chr9	ENSEMBL	CDS	80230072	80230267	0	-	2	gene_id "ENSMUSG00000032343.16"; transcript_id "ENSMUST00000085289.12"; gene_type "protein_coding"; gene_name "Impg1"; transcript_type "protein_coding"; transcript_name "Impg1-201"; exon_number 14; exon_id "ENSMUSE00000583797.2"; level 3; protein_id "ENSMUSP00000082395.6"; transcript_support_level "5"; mgi_id "MGI:1926876"; tag "basic"; tag "appris_alternative_2"; havana_gene "OTTMUSG00000044863.1";
chr9	HAVANA	exon	80230072	80230267	0	-	.	gene_id "ENSMUSG00000032343.16"; transcript_id "ENSMUST00000113250.10"; gene_type "protein_coding"; gene_name "Impg1"; transcript_type "protein_coding"; transcript_name "Impg1-202"; exon_number 15; exon_id "ENSMUSE00000583797.2"; level 2; protein_id "ENSMUSP00000108876.3"; transcript_support_level "1"; mgi_id "MGI:1926876"; tag "basic"; tag "Ensembl_canonical"; tag "GENCODE_Primary"; tag "appris_principal_2"; tag "CCDS"; ccdsid "CCDS57685.1"; havana_gene "OTTMUSG00000044863.1"; havana_transcript "OTTMUST00000117894.1";
chr9	HAVANA	CDS	80230072	80230267	0	-	2	gene_id "ENSMUSG00000032343.16"; transcript_id "ENSMUST00000113250.10"; gene_type "protein_coding"; gene_name "Impg1"; transcript_type "protein_coding"; transcript_name "Impg1-202"; exon_number 15; exon_id "ENSMUSE00000583797.2"; level 2; protein_id "ENSMUSP00000108876.3"; transcript_support_level "1"; mgi_id "MGI:1926876"; tag "basic"; tag "Ensembl_canonical"; tag "GENCODE_Primary"; tag "appris_principal_2"; tag "CCDS"; ccdsid "CCDS57685.1"; havana_gene "OTTMUSG00000044863.1"; havana_transcript "OTTMUST00000117894.1";
chr9	ENSEMBL_gcm37	exon	80230072	80230267	2.5684947979959	-	.	gene_id "ENSMUSG00000032343.16"; transcript_id "ENSMUSG00000032343.16_tx_1"; exon_id "chr9_80230072_80230267_-"; exonnum "16"; txlen "2980";
chr9	ENSEMBL_gcm37	exon	80230072	80230267	0.401021105815388	-	.	gene_id "ENSMUSG00000032343.16"; transcript_id "ENSMUSG00000032343.16_tx_2"; exon_id "chr9_80230072_80230267_-"; exonnum "15"; txlen "2749";
chr9	ENSEMBL_gcm37	exon	80230072	80230267	0.274173537810367	-	.	gene_id "ENSMUSG00000032343.16"; transcript_id "ENSMUSG00000032343.16_tx_3"; exon_id "chr9_80230072_80230267_-"; exonnum "15"; txlen "2890";
chr9	ENSEMBL_gcm37	exon	80230072	80230267	0.0954487533148047	-	.	gene_id "ENSMUSG00000032343.16"; transcript_id "ENSMUSG00000032343.16_tx_4"; exon_id "chr9_80230072_80230267_-"; exonnum "14"; txlen "2659";
chr9	ENSEMBL	exon	80249146	80249365	0	-	.	gene_id "ENSMUSG00000032343.16"; transcript_id "ENSMUST00000085289.12"; gene_type "protein_coding"; gene_name "Impg1"; transcript_type "protein_coding"; transcript_name "Impg1-201"; exon_number 13; exon_id "ENSMUSE00000583798.2"; level 3; protein_id "ENSMUSP00000082395.6"; transcript_support_level "5"; mgi_id "MGI:1926876"; tag "basic"; tag "appris_alternative_2"; havana_gene "OTTMUSG00000044863.1";
chr9	ENSEMBL	CDS	80249146	80249365	0	-	0	gene_id "ENSMUSG00000032343.16"; transcript_id "ENSMUST00000085289.12"; gene_type "protein_coding"; gene_name "Impg1"; transcript_type "protein_coding"; transcript_name "Impg1-201"; exon_number 13; exon_id "ENSMUSE00000583798.2"; level 3; protein_id "ENSMUSP00000082395.6"; transcript_support_level "5"; mgi_id "MGI:1926876"; tag "basic"; tag "appris_alternative_2"; havana_gene "OTTMUSG00000044863.1";
chr9	HAVANA	exon	80249146	80249365	0	-	.	gene_id "ENSMUSG00000032343.16"; transcript_id "ENSMUST00000113250.10"; gene_type "protein_coding"; gene_name "Impg1"; transcript_type "protein_coding"; transcript_name "Impg1-202"; exon_number 14; exon_id "ENSMUSE00000583798.2"; level 2; protein_id "ENSMUSP00000108876.3"; transcript_support_level "1"; mgi_id "MGI:1926876"; tag "basic"; tag "Ensembl_canonical"; tag "GENCODE_Primary"; tag "appris_principal_2"; tag "CCDS"; ccdsid "CCDS57685.1"; havana_gene "OTTMUSG00000044863.1"; havana_transcript "OTTMUST00000117894.1";
chr9	HAVANA	CDS	80249146	80249365	0	-	0	gene_id "ENSMUSG00000032343.16"; transcript_id "ENSMUST00000113250.10"; gene_type "protein_coding"; gene_name "Impg1"; transcript_type "protein_coding"; transcript_name "Impg1-202"; exon_number 14; exon_id "ENSMUSE00000583798.2"; level 2; protein_id "ENSMUSP00000108876.3"; transcript_support_level "1"; mgi_id "MGI:1926876"; tag "basic"; tag "Ensembl_canonical"; tag "GENCODE_Primary"; tag "appris_principal_2"; tag "CCDS"; ccdsid "CCDS57685.1"; havana_gene "OTTMUSG00000044863.1"; havana_transcript "OTTMUST00000117894.1";
chr9	ENSEMBL_gcm37	exon	80249146	80249365	2.5684947979959	-	.	gene_id "ENSMUSG00000032343.16"; transcript_id "ENSMUSG00000032343.16_tx_1"; exon_id "chr9_80249146_80249365_-"; exonnum "15"; txlen "2980";
chr9	ENSEMBL_gcm37	exon	80249146	80249365	0.401021105815388	-	.	gene_id "ENSMUSG00000032343.16"; transcript_id "ENSMUSG00000032343.16_tx_2"; exon_id "chr9_80249146_80249365_-"; exonnum "14"; txlen "2749";
chr9	ENSEMBL_gcm37	exon	80249146	80249365	0.274173537810367	-	.	gene_id "ENSMUSG00000032343.16"; transcript_id "ENSMUSG00000032343.16_tx_3"; exon_id "chr9_80249146_80249365_-"; exonnum "14"; txlen "2890";
chr9	ENSEMBL_gcm37	exon	80249146	80249365	0.0954487533148047	-	.	gene_id "ENSMUSG00000032343.16"; transcript_id "ENSMUSG00000032343.16_tx_4"; exon_id "chr9_80249146_80249365_-"; exonnum "13"; txlen "2659";
chr9	ENSEMBL	exon	80252343	80252887	0	-	.	gene_id "ENSMUSG00000032343.16"; transcript_id "ENSMUST00000085289.12"; gene_type "protein_coding"; gene_name "Impg1"; transcript_type "protein_coding"; transcript_name "Impg1-201"; exon_number 12; exon_id "ENSMUSE00000583799.2"; level 3; protein_id "ENSMUSP00000082395.6"; transcript_support_level "5"; mgi_id "MGI:1926876"; tag "basic"; tag "appris_alternative_2"; havana_gene "OTTMUSG00000044863.1";
chr9	ENSEMBL	CDS	80252343	80252887	0	-	2	gene_id "ENSMUSG00000032343.16"; transcript_id "ENSMUST00000085289.12"; gene_type "protein_coding"; gene_name "Impg1"; transcript_type "protein_coding"; transcript_name "Impg1-201"; exon_number 12; exon_id "ENSMUSE00000583799.2"; level 3; protein_id "ENSMUSP00000082395.6"; transcript_support_level "5"; mgi_id "MGI:1926876"; tag "basic"; tag "appris_alternative_2"; havana_gene "OTTMUSG00000044863.1";
chr9	HAVANA	exon	80252343	80252887	0	-	.	gene_id "ENSMUSG00000032343.16"; transcript_id "ENSMUST00000113250.10"; gene_type "protein_coding"; gene_name "Impg1"; transcript_type "protein_coding"; transcript_name "Impg1-202"; exon_number 13; exon_id "ENSMUSE00000583799.2"; level 2; protein_id "ENSMUSP00000108876.3"; transcript_support_level "1"; mgi_id "MGI:1926876"; tag "basic"; tag "Ensembl_canonical"; tag "GENCODE_Primary"; tag "appris_principal_2"; tag "CCDS"; ccdsid "CCDS57685.1"; havana_gene "OTTMUSG00000044863.1"; havana_transcript "OTTMUST00000117894.1";
chr9	HAVANA	CDS	80252343	80252887	0	-	2	gene_id "ENSMUSG00000032343.16"; transcript_id "ENSMUST00000113250.10"; gene_type "protein_coding"; gene_name "Impg1"; transcript_type "protein_coding"; transcript_name "Impg1-202"; exon_number 13; exon_id "ENSMUSE00000583799.2"; level 2; protein_id "ENSMUSP00000108876.3"; transcript_support_level "1"; mgi_id "MGI:1926876"; tag "basic"; tag "Ensembl_canonical"; tag "GENCODE_Primary"; tag "appris_principal_2"; tag "CCDS"; ccdsid "CCDS57685.1"; havana_gene "OTTMUSG00000044863.1"; havana_transcript "OTTMUST00000117894.1";
chr9	ENSEMBL_gcm37	exon	80252343	80252887	2.5684947979959	-	.	gene_id "ENSMUSG00000032343.16"; transcript_id "ENSMUSG00000032343.16_tx_1"; exon_id "chr9_80252343_80252887_-"; exonnum "14"; txlen "2980";
chr9	ENSEMBL_gcm37	exon	80252343	80252887	0.401021105815388	-	.	gene_id "ENSMUSG00000032343.16"; transcript_id "ENSMUSG00000032343.16_tx_2"; exon_id "chr9_80252343_80252887_-"; exonnum "13"; txlen "2749";
chr9	ENSEMBL_gcm37	exon	80252343	80252887	0.274173537810367	-	.	gene_id "ENSMUSG00000032343.16"; transcript_id "ENSMUSG00000032343.16_tx_3"; exon_id "chr9_80252343_80252887_-"; exonnum "13"; txlen "2890";
chr9	ENSEMBL_gcm37	exon	80252343	80252887	0.0954487533148047	-	.	gene_id "ENSMUSG00000032343.16"; transcript_id "ENSMUSG00000032343.16_tx_4"; exon_id "chr9_80252343_80252887_-"; exonnum "12"; txlen "2659";
chr9	ENSEMBL	exon	80285712	80285790	0	-	.	gene_id "ENSMUSG00000032343.16"; transcript_id "ENSMUST00000085289.12"; gene_type "protein_coding"; gene_name "Impg1"; transcript_type "protein_coding"; transcript_name "Impg1-201"; exon_number 11; exon_id "ENSMUSE00000583800.2"; level 3; protein_id "ENSMUSP00000082395.6"; transcript_support_level "5"; mgi_id "MGI:1926876"; tag "basic"; tag "appris_alternative_2"; havana_gene "OTTMUSG00000044863.1";
chr9	ENSEMBL	CDS	80285712	80285790	0	-	0	gene_id "ENSMUSG00000032343.16"; transcript_id "ENSMUST00000085289.12"; gene_type "protein_coding"; gene_name "Impg1"; transcript_type "protein_coding"; transcript_name "Impg1-201"; exon_number 11; exon_id "ENSMUSE00000583800.2"; level 3; protein_id "ENSMUSP00000082395.6"; transcript_support_level "5"; mgi_id "MGI:1926876"; tag "basic"; tag "appris_alternative_2"; havana_gene "OTTMUSG00000044863.1";
chr9	HAVANA	exon	80285712	80285790	0	-	.	gene_id "ENSMUSG00000032343.16"; transcript_id "ENSMUST00000113250.10"; gene_type "protein_coding"; gene_name "Impg1"; transcript_type "protein_coding"; transcript_name "Impg1-202"; exon_number 12; exon_id "ENSMUSE00000583800.2"; level 2; protein_id "ENSMUSP00000108876.3"; transcript_support_level "1"; mgi_id "MGI:1926876"; tag "basic"; tag "Ensembl_canonical"; tag "GENCODE_Primary"; tag "appris_principal_2"; tag "CCDS"; ccdsid "CCDS57685.1"; havana_gene "OTTMUSG00000044863.1"; havana_transcript "OTTMUST00000117894.1";
chr9	HAVANA	CDS	80285712	80285790	0	-	0	gene_id "ENSMUSG00000032343.16"; transcript_id "ENSMUST00000113250.10"; gene_type "protein_coding"; gene_name "Impg1"; transcript_type "protein_coding"; transcript_name "Impg1-202"; exon_number 12; exon_id "ENSMUSE00000583800.2"; level 2; protein_id "ENSMUSP00000108876.3"; transcript_support_level "1"; mgi_id "MGI:1926876"; tag "basic"; tag "Ensembl_canonical"; tag "GENCODE_Primary"; tag "appris_principal_2"; tag "CCDS"; ccdsid "CCDS57685.1"; havana_gene "OTTMUSG00000044863.1"; havana_transcript "OTTMUST00000117894.1";
chr9	ENSEMBL_gcm37	exon	80285712	80285790	2.5684947979959	-	.	gene_id "ENSMUSG00000032343.16"; transcript_id "ENSMUSG00000032343.16_tx_1"; exon_id "chr9_80285712_80285790_-"; exonnum "13"; txlen "2980";
chr9	ENSEMBL_gcm37	exon	80285712	80285790	0.401021105815388	-	.	gene_id "ENSMUSG00000032343.16"; transcript_id "ENSMUSG00000032343.16_tx_2"; exon_id "chr9_80285712_80285790_-"; exonnum "12"; txlen "2749";
chr9	ENSEMBL_gcm37	exon	80285712	80285790	0.274173537810367	-	.	gene_id "ENSMUSG00000032343.16"; transcript_id "ENSMUSG00000032343.16_tx_3"; exon_id "chr9_80285712_80285790_-"; exonnum "12"; txlen "2890";
chr9	ENSEMBL_gcm37	exon	80285712	80285790	0.0954487533148047	-	.	gene_id "ENSMUSG00000032343.16"; transcript_id "ENSMUSG00000032343.16_tx_4"; exon_id "chr9_80285712_80285790_-"; exonnum "11"; txlen "2659";
chr9	ENSEMBL	exon	80287233	80287303	0	-	.	gene_id "ENSMUSG00000032343.16"; transcript_id "ENSMUST00000085289.12"; gene_type "protein_coding"; gene_name "Impg1"; transcript_type "protein_coding"; transcript_name "Impg1-201"; exon_number 10; exon_id "ENSMUSE00000583801.2"; level 3; protein_id "ENSMUSP00000082395.6"; transcript_support_level "5"; mgi_id "MGI:1926876"; tag "basic"; tag "appris_alternative_2"; havana_gene "OTTMUSG00000044863.1";
chr9	ENSEMBL	CDS	80287233	80287303	0	-	2	gene_id "ENSMUSG00000032343.16"; transcript_id "ENSMUST00000085289.12"; gene_type "protein_coding"; gene_name "Impg1"; transcript_type "protein_coding"; transcript_name "Impg1-201"; exon_number 10; exon_id "ENSMUSE00000583801.2"; level 3; protein_id "ENSMUSP00000082395.6"; transcript_support_level "5"; mgi_id "MGI:1926876"; tag "basic"; tag "appris_alternative_2"; havana_gene "OTTMUSG00000044863.1";
chr9	HAVANA	exon	80287233	80287303	0	-	.	gene_id "ENSMUSG00000032343.16"; transcript_id "ENSMUST00000113250.10"; gene_type "protein_coding"; gene_name "Impg1"; transcript_type "protein_coding"; transcript_name "Impg1-202"; exon_number 11; exon_id "ENSMUSE00000583801.2"; level 2; protein_id "ENSMUSP00000108876.3"; transcript_support_level "1"; mgi_id "MGI:1926876"; tag "basic"; tag "Ensembl_canonical"; tag "GENCODE_Primary"; tag "appris_principal_2"; tag "CCDS"; ccdsid "CCDS57685.1"; havana_gene "OTTMUSG00000044863.1"; havana_transcript "OTTMUST00000117894.1";
chr9	HAVANA	CDS	80287233	80287303	0	-	2	gene_id "ENSMUSG00000032343.16"; transcript_id "ENSMUST00000113250.10"; gene_type "protein_coding"; gene_name "Impg1"; transcript_type "protein_coding"; transcript_name "Impg1-202"; exon_number 11; exon_id "ENSMUSE00000583801.2"; level 2; protein_id "ENSMUSP00000108876.3"; transcript_support_level "1"; mgi_id "MGI:1926876"; tag "basic"; tag "Ensembl_canonical"; tag "GENCODE_Primary"; tag "appris_principal_2"; tag "CCDS"; ccdsid "CCDS57685.1"; havana_gene "OTTMUSG00000044863.1"; havana_transcript "OTTMUST00000117894.1";
chr9	ENSEMBL_gcm37	exon	80287233	80287303	2.5684947979959	-	.	gene_id "ENSMUSG00000032343.16"; transcript_id "ENSMUSG00000032343.16_tx_1"; exon_id "chr9_80287233_80287303_-"; exonnum "12"; txlen "2980";
chr9	ENSEMBL_gcm37	exon	80287233	80287303	0.401021105815388	-	.	gene_id "ENSMUSG00000032343.16"; transcript_id "ENSMUSG00000032343.16_tx_2"; exon_id "chr9_80287233_80287303_-"; exonnum "11"; txlen "2749";
chr9	ENSEMBL_gcm37	exon	80287233	80287303	0.274173537810367	-	.	gene_id "ENSMUSG00000032343.16"; transcript_id "ENSMUSG00000032343.16_tx_3"; exon_id "chr9_80287233_80287303_-"; exonnum "11"; txlen "2890";
chr9	ENSEMBL_gcm37	exon	80287233	80287303	0.0954487533148047	-	.	gene_id "ENSMUSG00000032343.16"; transcript_id "ENSMUSG00000032343.16_tx_4"; exon_id "chr9_80287233_80287303_-"; exonnum "10"; txlen "2659";
chr9	ENSEMBL	exon	80288915	80289159	0	-	.	gene_id "ENSMUSG00000032343.16"; transcript_id "ENSMUST00000085289.12"; gene_type "protein_coding"; gene_name "Impg1"; transcript_type "protein_coding"; transcript_name "Impg1-201"; exon_number 9; exon_id "ENSMUSE00000583802.2"; level 3; protein_id "ENSMUSP00000082395.6"; transcript_support_level "5"; mgi_id "MGI:1926876"; tag "basic"; tag "appris_alternative_2"; havana_gene "OTTMUSG00000044863.1";
chr9	ENSEMBL	CDS	80288915	80289159	0	-	1	gene_id "ENSMUSG00000032343.16"; transcript_id "ENSMUST00000085289.12"; gene_type "protein_coding"; gene_name "Impg1"; transcript_type "protein_coding"; transcript_name "Impg1-201"; exon_number 9; exon_id "ENSMUSE00000583802.2"; level 3; protein_id "ENSMUSP00000082395.6"; transcript_support_level "5"; mgi_id "MGI:1926876"; tag "basic"; tag "appris_alternative_2"; havana_gene "OTTMUSG00000044863.1";
chr9	HAVANA	exon	80288915	80289159	0	-	.	gene_id "ENSMUSG00000032343.16"; transcript_id "ENSMUST00000113250.10"; gene_type "protein_coding"; gene_name "Impg1"; transcript_type "protein_coding"; transcript_name "Impg1-202"; exon_number 10; exon_id "ENSMUSE00000583802.2"; level 2; protein_id "ENSMUSP00000108876.3"; transcript_support_level "1"; mgi_id "MGI:1926876"; tag "basic"; tag "Ensembl_canonical"; tag "GENCODE_Primary"; tag "appris_principal_2"; tag "CCDS"; ccdsid "CCDS57685.1"; havana_gene "OTTMUSG00000044863.1"; havana_transcript "OTTMUST00000117894.1";
chr9	HAVANA	CDS	80288915	80289159	0	-	1	gene_id "ENSMUSG00000032343.16"; transcript_id "ENSMUST00000113250.10"; gene_type "protein_coding"; gene_name "Impg1"; transcript_type "protein_coding"; transcript_name "Impg1-202"; exon_number 10; exon_id "ENSMUSE00000583802.2"; level 2; protein_id "ENSMUSP00000108876.3"; transcript_support_level "1"; mgi_id "MGI:1926876"; tag "basic"; tag "Ensembl_canonical"; tag "GENCODE_Primary"; tag "appris_principal_2"; tag "CCDS"; ccdsid "CCDS57685.1"; havana_gene "OTTMUSG00000044863.1"; havana_transcript "OTTMUST00000117894.1";
chr9	ENSEMBL_gcm37	exon	80288915	80289159	2.5684947979959	-	.	gene_id "ENSMUSG00000032343.16"; transcript_id "ENSMUSG00000032343.16_tx_1"; exon_id "chr9_80288915_80289159_-"; exonnum "11"; txlen "2980";
chr9	ENSEMBL_gcm37	exon	80288915	80289159	0.401021105815388	-	.	gene_id "ENSMUSG00000032343.16"; transcript_id "ENSMUSG00000032343.16_tx_2"; exon_id "chr9_80288915_80289159_-"; exonnum "10"; txlen "2749";
chr9	ENSEMBL_gcm37	exon	80288915	80289159	0.274173537810367	-	.	gene_id "ENSMUSG00000032343.16"; transcript_id "ENSMUSG00000032343.16_tx_3"; exon_id "chr9_80288915_80289159_-"; exonnum "10"; txlen "2890";
chr9	ENSEMBL_gcm37	exon	80288915	80289159	0.0954487533148047	-	.	gene_id "ENSMUSG00000032343.16"; transcript_id "ENSMUSG00000032343.16_tx_4"; exon_id "chr9_80288915_80289159_-"; exonnum "9"; txlen "2659";
chr9	ENSEMBL	exon	80290799	80290819	0	-	.	gene_id "ENSMUSG00000032343.16"; transcript_id "ENSMUST00000085289.12"; gene_type "protein_coding"; gene_name "Impg1"; transcript_type "protein_coding"; transcript_name "Impg1-201"; exon_number 8; exon_id "ENSMUSE00000583803.2"; level 3; protein_id "ENSMUSP00000082395.6"; transcript_support_level "5"; mgi_id "MGI:1926876"; tag "basic"; tag "appris_alternative_2"; havana_gene "OTTMUSG00000044863.1";
chr9	ENSEMBL	CDS	80290799	80290819	0	-	1	gene_id "ENSMUSG00000032343.16"; transcript_id "ENSMUST00000085289.12"; gene_type "protein_coding"; gene_name "Impg1"; transcript_type "protein_coding"; transcript_name "Impg1-201"; exon_number 8; exon_id "ENSMUSE00000583803.2"; level 3; protein_id "ENSMUSP00000082395.6"; transcript_support_level "5"; mgi_id "MGI:1926876"; tag "basic"; tag "appris_alternative_2"; havana_gene "OTTMUSG00000044863.1";
chr9	HAVANA	exon	80290799	80290819	0	-	.	gene_id "ENSMUSG00000032343.16"; transcript_id "ENSMUST00000113250.10"; gene_type "protein_coding"; gene_name "Impg1"; transcript_type "protein_coding"; transcript_name "Impg1-202"; exon_number 9; exon_id "ENSMUSE00000583803.2"; level 2; protein_id "ENSMUSP00000108876.3"; transcript_support_level "1"; mgi_id "MGI:1926876"; tag "basic"; tag "Ensembl_canonical"; tag "GENCODE_Primary"; tag "appris_principal_2"; tag "CCDS"; ccdsid "CCDS57685.1"; havana_gene "OTTMUSG00000044863.1"; havana_transcript "OTTMUST00000117894.1";
chr9	HAVANA	CDS	80290799	80290819	0	-	1	gene_id "ENSMUSG00000032343.16"; transcript_id "ENSMUST00000113250.10"; gene_type "protein_coding"; gene_name "Impg1"; transcript_type "protein_coding"; transcript_name "Impg1-202"; exon_number 9; exon_id "ENSMUSE00000583803.2"; level 2; protein_id "ENSMUSP00000108876.3"; transcript_support_level "1"; mgi_id "MGI:1926876"; tag "basic"; tag "Ensembl_canonical"; tag "GENCODE_Primary"; tag "appris_principal_2"; tag "CCDS"; ccdsid "CCDS57685.1"; havana_gene "OTTMUSG00000044863.1"; havana_transcript "OTTMUST00000117894.1";
chr9	ENSEMBL_gcm37	exon	80290799	80290819	2.5684947979959	-	.	gene_id "ENSMUSG00000032343.16"; transcript_id "ENSMUSG00000032343.16_tx_1"; exon_id "chr9_80290799_80290819_-"; exonnum "10"; txlen "2980";
chr9	ENSEMBL_gcm37	exon	80290799	80290819	0.401021105815388	-	.	gene_id "ENSMUSG00000032343.16"; transcript_id "ENSMUSG00000032343.16_tx_2"; exon_id "chr9_80290799_80290819_-"; exonnum "9"; txlen "2749";
chr9	ENSEMBL_gcm37	exon	80290799	80290819	0.274173537810367	-	.	gene_id "ENSMUSG00000032343.16"; transcript_id "ENSMUSG00000032343.16_tx_3"; exon_id "chr9_80290799_80290819_-"; exonnum "9"; txlen "2890";
chr9	ENSEMBL_gcm37	exon	80290799	80290819	0.0954487533148047	-	.	gene_id "ENSMUSG00000032343.16"; transcript_id "ENSMUSG00000032343.16_tx_4"; exon_id "chr9_80290799_80290819_-"; exonnum "8"; txlen "2659";
chr9	HAVANA	exon	80290817	80290819	0	-	.	gene_id "ENSMUSG00000032343.16"; transcript_id "ENSMUST00000185068.2"; gene_type "protein_coding"; gene_name "Impg1"; transcript_type "protein_coding"; transcript_name "Impg1-203"; exon_number 8; exon_id "ENSMUSE00001468083.2"; level 1; protein_id "ENSMUSP00000139151.2"; transcript_support_level "5"; mgi_id "MGI:1926876"; tag "mRNA_end_NF"; tag "cds_end_NF"; tag "exp_conf"; havana_gene "OTTMUSG00000044863.1"; havana_transcript "OTTMUST00000117905.1";
chr9	HAVANA	CDS	80290817	80290819	0	-	1	gene_id "ENSMUSG00000032343.16"; transcript_id "ENSMUST00000185068.2"; gene_type "protein_coding"; gene_name "Impg1"; transcript_type "protein_coding"; transcript_name "Impg1-203"; exon_number 8; exon_id "ENSMUSE00001468083.2"; level 1; protein_id "ENSMUSP00000139151.2"; transcript_support_level "5"; mgi_id "MGI:1926876"; tag "mRNA_end_NF"; tag "cds_end_NF"; tag "exp_conf"; havana_gene "OTTMUSG00000044863.1"; havana_transcript "OTTMUST00000117905.1";
chr9	HAVANA	transcript	80290817	80347491	0	-	.	gene_id "ENSMUSG00000032343.16"; transcript_id "ENSMUST00000185068.2"; gene_type "protein_coding"; gene_name "Impg1"; transcript_type "protein_coding"; transcript_name "Impg1-203"; level 1; protein_id "ENSMUSP00000139151.2"; transcript_support_level "5"; mgi_id "MGI:1926876"; tag "mRNA_end_NF"; tag "cds_end_NF"; tag "exp_conf"; havana_gene "OTTMUSG00000044863.1"; havana_transcript "OTTMUST00000117905.1";
chr9	ENSEMBL	exon	80294164	80294222	0	-	.	gene_id "ENSMUSG00000032343.16"; transcript_id "ENSMUST00000085289.12"; gene_type "protein_coding"; gene_name "Impg1"; transcript_type "protein_coding"; transcript_name "Impg1-201"; exon_number 7; exon_id "ENSMUSE00000531483.3"; level 3; protein_id "ENSMUSP00000082395.6"; transcript_support_level "5"; mgi_id "MGI:1926876"; tag "basic"; tag "appris_alternative_2"; havana_gene "OTTMUSG00000044863.1";
chr9	ENSEMBL	CDS	80294164	80294222	0	-	0	gene_id "ENSMUSG00000032343.16"; transcript_id "ENSMUST00000085289.12"; gene_type "protein_coding"; gene_name "Impg1"; transcript_type "protein_coding"; transcript_name "Impg1-201"; exon_number 7; exon_id "ENSMUSE00000531483.3"; level 3; protein_id "ENSMUSP00000082395.6"; transcript_support_level "5"; mgi_id "MGI:1926876"; tag "basic"; tag "appris_alternative_2"; havana_gene "OTTMUSG00000044863.1";
chr9	HAVANA	exon	80294164	80294222	0	-	.	gene_id "ENSMUSG00000032343.16"; transcript_id "ENSMUST00000113250.10"; gene_type "protein_coding"; gene_name "Impg1"; transcript_type "protein_coding"; transcript_name "Impg1-202"; exon_number 8; exon_id "ENSMUSE00000531483.3"; level 2; protein_id "ENSMUSP00000108876.3"; transcript_support_level "1"; mgi_id "MGI:1926876"; tag "basic"; tag "Ensembl_canonical"; tag "GENCODE_Primary"; tag "appris_principal_2"; tag "CCDS"; ccdsid "CCDS57685.1"; havana_gene "OTTMUSG00000044863.1"; havana_transcript "OTTMUST00000117894.1";
chr9	HAVANA	CDS	80294164	80294222	0	-	0	gene_id "ENSMUSG00000032343.16"; transcript_id "ENSMUST00000113250.10"; gene_type "protein_coding"; gene_name "Impg1"; transcript_type "protein_coding"; transcript_name "Impg1-202"; exon_number 8; exon_id "ENSMUSE00000531483.3"; level 2; protein_id "ENSMUSP00000108876.3"; transcript_support_level "1"; mgi_id "MGI:1926876"; tag "basic"; tag "Ensembl_canonical"; tag "GENCODE_Primary"; tag "appris_principal_2"; tag "CCDS"; ccdsid "CCDS57685.1"; havana_gene "OTTMUSG00000044863.1"; havana_transcript "OTTMUST00000117894.1";
chr9	HAVANA	exon	80294164	80294222	0	-	.	gene_id "ENSMUSG00000032343.16"; transcript_id "ENSMUST00000185068.2"; gene_type "protein_coding"; gene_name "Impg1"; transcript_type "protein_coding"; transcript_name "Impg1-203"; exon_number 7; exon_id "ENSMUSE00000531483.3"; level 1; protein_id "ENSMUSP00000139151.2"; transcript_support_level "5"; mgi_id "MGI:1926876"; tag "mRNA_end_NF"; tag "cds_end_NF"; tag "exp_conf"; havana_gene "OTTMUSG00000044863.1"; havana_transcript "OTTMUST00000117905.1";
chr9	HAVANA	CDS	80294164	80294222	0	-	0	gene_id "ENSMUSG00000032343.16"; transcript_id "ENSMUST00000185068.2"; gene_type "protein_coding"; gene_name "Impg1"; transcript_type "protein_coding"; transcript_name "Impg1-203"; exon_number 7; exon_id "ENSMUSE00000531483.3"; level 1; protein_id "ENSMUSP00000139151.2"; transcript_support_level "5"; mgi_id "MGI:1926876"; tag "mRNA_end_NF"; tag "cds_end_NF"; tag "exp_conf"; havana_gene "OTTMUSG00000044863.1"; havana_transcript "OTTMUST00000117905.1";
chr9	ENSEMBL_gcm37	exon	80294164	80294222	2.5684947979959	-	.	gene_id "ENSMUSG00000032343.16"; transcript_id "ENSMUSG00000032343.16_tx_1"; exon_id "chr9_80294164_80294222_-"; exonnum "9"; txlen "2980";
chr9	ENSEMBL_gcm37	exon	80294164	80294222	0.401021105815388	-	.	gene_id "ENSMUSG00000032343.16"; transcript_id "ENSMUSG00000032343.16_tx_2"; exon_id "chr9_80294164_80294222_-"; exonnum "8"; txlen "2749";
chr9	ENSEMBL_gcm37	exon	80294164	80294222	0.274173537810367	-	.	gene_id "ENSMUSG00000032343.16"; transcript_id "ENSMUSG00000032343.16_tx_3"; exon_id "chr9_80294164_80294222_-"; exonnum "8"; txlen "2890";
chr9	ENSEMBL_gcm37	exon	80294164	80294222	0.0954487533148047	-	.	gene_id "ENSMUSG00000032343.16"; transcript_id "ENSMUSG00000032343.16_tx_4"; exon_id "chr9_80294164_80294222_-"; exonnum "7"; txlen "2659";
chr9	ENSEMBL	exon	80301340	80301492	0	-	.	gene_id "ENSMUSG00000032343.16"; transcript_id "ENSMUST00000085289.12"; gene_type "protein_coding"; gene_name "Impg1"; transcript_type "protein_coding"; transcript_name "Impg1-201"; exon_number 6; exon_id "ENSMUSE00000583804.2"; level 3; protein_id "ENSMUSP00000082395.6"; transcript_support_level "5"; mgi_id "MGI:1926876"; tag "basic"; tag "appris_alternative_2"; havana_gene "OTTMUSG00000044863.1";
chr9	ENSEMBL	CDS	80301340	80301492	0	-	0	gene_id "ENSMUSG00000032343.16"; transcript_id "ENSMUST00000085289.12"; gene_type "protein_coding"; gene_name "Impg1"; transcript_type "protein_coding"; transcript_name "Impg1-201"; exon_number 6; exon_id "ENSMUSE00000583804.2"; level 3; protein_id "ENSMUSP00000082395.6"; transcript_support_level "5"; mgi_id "MGI:1926876"; tag "basic"; tag "appris_alternative_2"; havana_gene "OTTMUSG00000044863.1";
chr9	HAVANA	exon	80301340	80301492	0	-	.	gene_id "ENSMUSG00000032343.16"; transcript_id "ENSMUST00000113250.10"; gene_type "protein_coding"; gene_name "Impg1"; transcript_type "protein_coding"; transcript_name "Impg1-202"; exon_number 7; exon_id "ENSMUSE00000583804.2"; level 2; protein_id "ENSMUSP00000108876.3"; transcript_support_level "1"; mgi_id "MGI:1926876"; tag "basic"; tag "Ensembl_canonical"; tag "GENCODE_Primary"; tag "appris_principal_2"; tag "CCDS"; ccdsid "CCDS57685.1"; havana_gene "OTTMUSG00000044863.1"; havana_transcript "OTTMUST00000117894.1";
chr9	HAVANA	CDS	80301340	80301492	0	-	0	gene_id "ENSMUSG00000032343.16"; transcript_id "ENSMUST00000113250.10"; gene_type "protein_coding"; gene_name "Impg1"; transcript_type "protein_coding"; transcript_name "Impg1-202"; exon_number 7; exon_id "ENSMUSE00000583804.2"; level 2; protein_id "ENSMUSP00000108876.3"; transcript_support_level "1"; mgi_id "MGI:1926876"; tag "basic"; tag "Ensembl_canonical"; tag "GENCODE_Primary"; tag "appris_principal_2"; tag "CCDS"; ccdsid "CCDS57685.1"; havana_gene "OTTMUSG00000044863.1"; havana_transcript "OTTMUST00000117894.1";
chr9	HAVANA	exon	80301340	80301492	0	-	.	gene_id "ENSMUSG00000032343.16"; transcript_id "ENSMUST00000185068.2"; gene_type "protein_coding"; gene_name "Impg1"; transcript_type "protein_coding"; transcript_name "Impg1-203"; exon_number 6; exon_id "ENSMUSE00000583804.2"; level 1; protein_id "ENSMUSP00000139151.2"; transcript_support_level "5"; mgi_id "MGI:1926876"; tag "mRNA_end_NF"; tag "cds_end_NF"; tag "exp_conf"; havana_gene "OTTMUSG00000044863.1"; havana_transcript "OTTMUST00000117905.1";
chr9	HAVANA	CDS	80301340	80301492	0	-	0	gene_id "ENSMUSG00000032343.16"; transcript_id "ENSMUST00000185068.2"; gene_type "protein_coding"; gene_name "Impg1"; transcript_type "protein_coding"; transcript_name "Impg1-203"; exon_number 6; exon_id "ENSMUSE00000583804.2"; level 1; protein_id "ENSMUSP00000139151.2"; transcript_support_level "5"; mgi_id "MGI:1926876"; tag "mRNA_end_NF"; tag "cds_end_NF"; tag "exp_conf"; havana_gene "OTTMUSG00000044863.1"; havana_transcript "OTTMUST00000117905.1";
chr9	ENSEMBL_gcm37	exon	80301340	80301492	2.5684947979959	-	.	gene_id "ENSMUSG00000032343.16"; transcript_id "ENSMUSG00000032343.16_tx_1"; exon_id "chr9_80301340_80301492_-"; exonnum "8"; txlen "2980";
chr9	ENSEMBL_gcm37	exon	80301340	80301492	0.401021105815388	-	.	gene_id "ENSMUSG00000032343.16"; transcript_id "ENSMUSG00000032343.16_tx_2"; exon_id "chr9_80301340_80301492_-"; exonnum "7"; txlen "2749";
chr9	ENSEMBL_gcm37	exon	80301340	80301492	0.274173537810367	-	.	gene_id "ENSMUSG00000032343.16"; transcript_id "ENSMUSG00000032343.16_tx_3"; exon_id "chr9_80301340_80301492_-"; exonnum "7"; txlen "2890";
chr9	ENSEMBL_gcm37	exon	80301340	80301492	0.0954487533148047	-	.	gene_id "ENSMUSG00000032343.16"; transcript_id "ENSMUSG00000032343.16_tx_4"; exon_id "chr9_80301340_80301492_-"; exonnum "6"; txlen "2659";
chr9	ENSEMBL	exon	80305634	80305737	0	-	.	gene_id "ENSMUSG00000032343.16"; transcript_id "ENSMUST00000085289.12"; gene_type "protein_coding"; gene_name "Impg1"; transcript_type "protein_coding"; transcript_name "Impg1-201"; exon_number 5; exon_id "ENSMUSE00000583805.2"; level 3; protein_id "ENSMUSP00000082395.6"; transcript_support_level "5"; mgi_id "MGI:1926876"; tag "basic"; tag "appris_alternative_2"; havana_gene "OTTMUSG00000044863.1";
chr9	ENSEMBL	CDS	80305634	80305737	0	-	2	gene_id "ENSMUSG00000032343.16"; transcript_id "ENSMUST00000085289.12"; gene_type "protein_coding"; gene_name "Impg1"; transcript_type "protein_coding"; transcript_name "Impg1-201"; exon_number 5; exon_id "ENSMUSE00000583805.2"; level 3; protein_id "ENSMUSP00000082395.6"; transcript_support_level "5"; mgi_id "MGI:1926876"; tag "basic"; tag "appris_alternative_2"; havana_gene "OTTMUSG00000044863.1";
chr9	HAVANA	exon	80305634	80305737	0	-	.	gene_id "ENSMUSG00000032343.16"; transcript_id "ENSMUST00000113250.10"; gene_type "protein_coding"; gene_name "Impg1"; transcript_type "protein_coding"; transcript_name "Impg1-202"; exon_number 6; exon_id "ENSMUSE00000583805.2"; level 2; protein_id "ENSMUSP00000108876.3"; transcript_support_level "1"; mgi_id "MGI:1926876"; tag "basic"; tag "Ensembl_canonical"; tag "GENCODE_Primary"; tag "appris_principal_2"; tag "CCDS"; ccdsid "CCDS57685.1"; havana_gene "OTTMUSG00000044863.1"; havana_transcript "OTTMUST00000117894.1";
chr9	HAVANA	CDS	80305634	80305737	0	-	2	gene_id "ENSMUSG00000032343.16"; transcript_id "ENSMUST00000113250.10"; gene_type "protein_coding"; gene_name "Impg1"; transcript_type "protein_coding"; transcript_name "Impg1-202"; exon_number 6; exon_id "ENSMUSE00000583805.2"; level 2; protein_id "ENSMUSP00000108876.3"; transcript_support_level "1"; mgi_id "MGI:1926876"; tag "basic"; tag "Ensembl_canonical"; tag "GENCODE_Primary"; tag "appris_principal_2"; tag "CCDS"; ccdsid "CCDS57685.1"; havana_gene "OTTMUSG00000044863.1"; havana_transcript "OTTMUST00000117894.1";
chr9	HAVANA	exon	80305634	80305737	0	-	.	gene_id "ENSMUSG00000032343.16"; transcript_id "ENSMUST00000185068.2"; gene_type "protein_coding"; gene_name "Impg1"; transcript_type "protein_coding"; transcript_name "Impg1-203"; exon_number 5; exon_id "ENSMUSE00000583805.2"; level 1; protein_id "ENSMUSP00000139151.2"; transcript_support_level "5"; mgi_id "MGI:1926876"; tag "mRNA_end_NF"; tag "cds_end_NF"; tag "exp_conf"; havana_gene "OTTMUSG00000044863.1"; havana_transcript "OTTMUST00000117905.1";
chr9	HAVANA	CDS	80305634	80305737	0	-	2	gene_id "ENSMUSG00000032343.16"; transcript_id "ENSMUST00000185068.2"; gene_type "protein_coding"; gene_name "Impg1"; transcript_type "protein_coding"; transcript_name "Impg1-203"; exon_number 5; exon_id "ENSMUSE00000583805.2"; level 1; protein_id "ENSMUSP00000139151.2"; transcript_support_level "5"; mgi_id "MGI:1926876"; tag "mRNA_end_NF"; tag "cds_end_NF"; tag "exp_conf"; havana_gene "OTTMUSG00000044863.1"; havana_transcript "OTTMUST00000117905.1";
chr9	ENSEMBL_gcm37	exon	80305634	80305737	2.5684947979959	-	.	gene_id "ENSMUSG00000032343.16"; transcript_id "ENSMUSG00000032343.16_tx_1"; exon_id "chr9_80305634_80305737_-"; exonnum "7"; txlen "2980";
chr9	ENSEMBL_gcm37	exon	80305634	80305737	0.401021105815388	-	.	gene_id "ENSMUSG00000032343.16"; transcript_id "ENSMUSG00000032343.16_tx_2"; exon_id "chr9_80305634_80305737_-"; exonnum "6"; txlen "2749";
chr9	ENSEMBL_gcm37	exon	80305634	80305737	0.274173537810367	-	.	gene_id "ENSMUSG00000032343.16"; transcript_id "ENSMUSG00000032343.16_tx_3"; exon_id "chr9_80305634_80305737_-"; exonnum "6"; txlen "2890";
chr9	ENSEMBL_gcm37	exon	80305634	80305737	0.0954487533148047	-	.	gene_id "ENSMUSG00000032343.16"; transcript_id "ENSMUSG00000032343.16_tx_4"; exon_id "chr9_80305634_80305737_-"; exonnum "5"; txlen "2659";
chr9	ENSEMBL	exon	80312023	80312087	0	-	.	gene_id "ENSMUSG00000032343.16"; transcript_id "ENSMUST00000085289.12"; gene_type "protein_coding"; gene_name "Impg1"; transcript_type "protein_coding"; transcript_name "Impg1-201"; exon_number 4; exon_id "ENSMUSE00000583806.4"; level 3; protein_id "ENSMUSP00000082395.6"; transcript_support_level "5"; mgi_id "MGI:1926876"; tag "basic"; tag "appris_alternative_2"; havana_gene "OTTMUSG00000044863.1";
chr9	ENSEMBL	CDS	80312023	80312087	0	-	1	gene_id "ENSMUSG00000032343.16"; transcript_id "ENSMUST00000085289.12"; gene_type "protein_coding"; gene_name "Impg1"; transcript_type "protein_coding"; transcript_name "Impg1-201"; exon_number 4; exon_id "ENSMUSE00000583806.4"; level 3; protein_id "ENSMUSP00000082395.6"; transcript_support_level "5"; mgi_id "MGI:1926876"; tag "basic"; tag "appris_alternative_2"; havana_gene "OTTMUSG00000044863.1";
chr9	HAVANA	exon	80312023	80312087	0	-	.	gene_id "ENSMUSG00000032343.16"; transcript_id "ENSMUST00000113250.10"; gene_type "protein_coding"; gene_name "Impg1"; transcript_type "protein_coding"; transcript_name "Impg1-202"; exon_number 5; exon_id "ENSMUSE00000583806.4"; level 2; protein_id "ENSMUSP00000108876.3"; transcript_support_level "1"; mgi_id "MGI:1926876"; tag "basic"; tag "Ensembl_canonical"; tag "GENCODE_Primary"; tag "appris_principal_2"; tag "CCDS"; ccdsid "CCDS57685.1"; havana_gene "OTTMUSG00000044863.1"; havana_transcript "OTTMUST00000117894.1";
chr9	HAVANA	CDS	80312023	80312087	0	-	1	gene_id "ENSMUSG00000032343.16"; transcript_id "ENSMUST00000113250.10"; gene_type "protein_coding"; gene_name "Impg1"; transcript_type "protein_coding"; transcript_name "Impg1-202"; exon_number 5; exon_id "ENSMUSE00000583806.4"; level 2; protein_id "ENSMUSP00000108876.3"; transcript_support_level "1"; mgi_id "MGI:1926876"; tag "basic"; tag "Ensembl_canonical"; tag "GENCODE_Primary"; tag "appris_principal_2"; tag "CCDS"; ccdsid "CCDS57685.1"; havana_gene "OTTMUSG00000044863.1"; havana_transcript "OTTMUST00000117894.1";
chr9	HAVANA	exon	80312023	80312087	0	-	.	gene_id "ENSMUSG00000032343.16"; transcript_id "ENSMUST00000185068.2"; gene_type "protein_coding"; gene_name "Impg1"; transcript_type "protein_coding"; transcript_name "Impg1-203"; exon_number 4; exon_id "ENSMUSE00000583806.4"; level 1; protein_id "ENSMUSP00000139151.2"; transcript_support_level "5"; mgi_id "MGI:1926876"; tag "mRNA_end_NF"; tag "cds_end_NF"; tag "exp_conf"; havana_gene "OTTMUSG00000044863.1"; havana_transcript "OTTMUST00000117905.1";
chr9	HAVANA	CDS	80312023	80312087	0	-	1	gene_id "ENSMUSG00000032343.16"; transcript_id "ENSMUST00000185068.2"; gene_type "protein_coding"; gene_name "Impg1"; transcript_type "protein_coding"; transcript_name "Impg1-203"; exon_number 4; exon_id "ENSMUSE00000583806.4"; level 1; protein_id "ENSMUSP00000139151.2"; transcript_support_level "5"; mgi_id "MGI:1926876"; tag "mRNA_end_NF"; tag "cds_end_NF"; tag "exp_conf"; havana_gene "OTTMUSG00000044863.1"; havana_transcript "OTTMUST00000117905.1";
chr9	ENSEMBL_gcm37	exon	80312023	80312087	2.5684947979959	-	.	gene_id "ENSMUSG00000032343.16"; transcript_id "ENSMUSG00000032343.16_tx_1"; exon_id "chr9_80312023_80312087_-"; exonnum "6"; txlen "2980";
chr9	ENSEMBL_gcm37	exon	80312023	80312087	0.401021105815388	-	.	gene_id "ENSMUSG00000032343.16"; transcript_id "ENSMUSG00000032343.16_tx_2"; exon_id "chr9_80312023_80312087_-"; exonnum "5"; txlen "2749";
chr9	ENSEMBL_gcm37	exon	80312023	80312087	0.274173537810367	-	.	gene_id "ENSMUSG00000032343.16"; transcript_id "ENSMUSG00000032343.16_tx_3"; exon_id "chr9_80312023_80312087_-"; exonnum "5"; txlen "2890";
chr9	ENSEMBL_gcm37	exon	80312023	80312087	0.0954487533148047	-	.	gene_id "ENSMUSG00000032343.16"; transcript_id "ENSMUSG00000032343.16_tx_4"; exon_id "chr9_80312023_80312087_-"; exonnum "4"; txlen "2659";
chr9	ENSEMBL	exon	80317050	80317078	0	-	.	gene_id "ENSMUSG00000032343.16"; transcript_id "ENSMUST00000085289.12"; gene_type "protein_coding"; gene_name "Impg1"; transcript_type "protein_coding"; transcript_name "Impg1-201"; exon_number 3; exon_id "ENSMUSE00000694902.2"; level 3; protein_id "ENSMUSP00000082395.6"; transcript_support_level "5"; mgi_id "MGI:1926876"; tag "basic"; tag "appris_alternative_2"; havana_gene "OTTMUSG00000044863.1";
chr9	ENSEMBL	CDS	80317050	80317078	0	-	0	gene_id "ENSMUSG00000032343.16"; transcript_id "ENSMUST00000085289.12"; gene_type "protein_coding"; gene_name "Impg1"; transcript_type "protein_coding"; transcript_name "Impg1-201"; exon_number 3; exon_id "ENSMUSE00000694902.2"; level 3; protein_id "ENSMUSP00000082395.6"; transcript_support_level "5"; mgi_id "MGI:1926876"; tag "basic"; tag "appris_alternative_2"; havana_gene "OTTMUSG00000044863.1";
chr9	HAVANA	exon	80317050	80317078	0	-	.	gene_id "ENSMUSG00000032343.16"; transcript_id "ENSMUST00000113250.10"; gene_type "protein_coding"; gene_name "Impg1"; transcript_type "protein_coding"; transcript_name "Impg1-202"; exon_number 4; exon_id "ENSMUSE00000694902.2"; level 2; protein_id "ENSMUSP00000108876.3"; transcript_support_level "1"; mgi_id "MGI:1926876"; tag "basic"; tag "Ensembl_canonical"; tag "GENCODE_Primary"; tag "appris_principal_2"; tag "CCDS"; ccdsid "CCDS57685.1"; havana_gene "OTTMUSG00000044863.1"; havana_transcript "OTTMUST00000117894.1";
chr9	HAVANA	CDS	80317050	80317078	0	-	0	gene_id "ENSMUSG00000032343.16"; transcript_id "ENSMUST00000113250.10"; gene_type "protein_coding"; gene_name "Impg1"; transcript_type "protein_coding"; transcript_name "Impg1-202"; exon_number 4; exon_id "ENSMUSE00000694902.2"; level 2; protein_id "ENSMUSP00000108876.3"; transcript_support_level "1"; mgi_id "MGI:1926876"; tag "basic"; tag "Ensembl_canonical"; tag "GENCODE_Primary"; tag "appris_principal_2"; tag "CCDS"; ccdsid "CCDS57685.1"; havana_gene "OTTMUSG00000044863.1"; havana_transcript "OTTMUST00000117894.1";
chr9	HAVANA	exon	80317050	80317078	0	-	.	gene_id "ENSMUSG00000032343.16"; transcript_id "ENSMUST00000185068.2"; gene_type "protein_coding"; gene_name "Impg1"; transcript_type "protein_coding"; transcript_name "Impg1-203"; exon_number 3; exon_id "ENSMUSE00000694902.2"; level 1; protein_id "ENSMUSP00000139151.2"; transcript_support_level "5"; mgi_id "MGI:1926876"; tag "mRNA_end_NF"; tag "cds_end_NF"; tag "exp_conf"; havana_gene "OTTMUSG00000044863.1"; havana_transcript "OTTMUST00000117905.1";
chr9	HAVANA	CDS	80317050	80317078	0	-	0	gene_id "ENSMUSG00000032343.16"; transcript_id "ENSMUST00000185068.2"; gene_type "protein_coding"; gene_name "Impg1"; transcript_type "protein_coding"; transcript_name "Impg1-203"; exon_number 3; exon_id "ENSMUSE00000694902.2"; level 1; protein_id "ENSMUSP00000139151.2"; transcript_support_level "5"; mgi_id "MGI:1926876"; tag "mRNA_end_NF"; tag "cds_end_NF"; tag "exp_conf"; havana_gene "OTTMUSG00000044863.1"; havana_transcript "OTTMUST00000117905.1";
chr9	ENSEMBL_gcm37	exon	80317050	80317078	2.5684947979959	-	.	gene_id "ENSMUSG00000032343.16"; transcript_id "ENSMUSG00000032343.16_tx_1"; exon_id "chr9_80317050_80317078_-"; exonnum "5"; txlen "2980";
chr9	ENSEMBL_gcm37	exon	80317050	80317078	0.401021105815388	-	.	gene_id "ENSMUSG00000032343.16"; transcript_id "ENSMUSG00000032343.16_tx_2"; exon_id "chr9_80317050_80317078_-"; exonnum "4"; txlen "2749";
chr9	ENSEMBL_gcm37	exon	80317050	80317078	0.274173537810367	-	.	gene_id "ENSMUSG00000032343.16"; transcript_id "ENSMUSG00000032343.16_tx_3"; exon_id "chr9_80317050_80317078_-"; exonnum "4"; txlen "2890";
chr9	ENSEMBL_gcm37	exon	80317050	80317078	0.0954487533148047	-	.	gene_id "ENSMUSG00000032343.16"; transcript_id "ENSMUSG00000032343.16_tx_4"; exon_id "chr9_80317050_80317078_-"; exonnum "3"; txlen "2659";
chr9	ENSEMBL	exon	80317352	80317518	0	-	.	gene_id "ENSMUSG00000032343.16"; transcript_id "ENSMUST00000085289.12"; gene_type "protein_coding"; gene_name "Impg1"; transcript_type "protein_coding"; transcript_name "Impg1-201"; exon_number 2; exon_id "ENSMUSE00000694908.2"; level 3; protein_id "ENSMUSP00000082395.6"; transcript_support_level "5"; mgi_id "MGI:1926876"; tag "basic"; tag "appris_alternative_2"; havana_gene "OTTMUSG00000044863.1";
chr9	ENSEMBL	CDS	80317352	80317518	0	-	2	gene_id "ENSMUSG00000032343.16"; transcript_id "ENSMUST00000085289.12"; gene_type "protein_coding"; gene_name "Impg1"; transcript_type "protein_coding"; transcript_name "Impg1-201"; exon_number 2; exon_id "ENSMUSE00000694908.2"; level 3; protein_id "ENSMUSP00000082395.6"; transcript_support_level "5"; mgi_id "MGI:1926876"; tag "basic"; tag "appris_alternative_2"; havana_gene "OTTMUSG00000044863.1";
chr9	HAVANA	exon	80317352	80317518	0	-	.	gene_id "ENSMUSG00000032343.16"; transcript_id "ENSMUST00000113250.10"; gene_type "protein_coding"; gene_name "Impg1"; transcript_type "protein_coding"; transcript_name "Impg1-202"; exon_number 3; exon_id "ENSMUSE00000694908.2"; level 2; protein_id "ENSMUSP00000108876.3"; transcript_support_level "1"; mgi_id "MGI:1926876"; tag "basic"; tag "Ensembl_canonical"; tag "GENCODE_Primary"; tag "appris_principal_2"; tag "CCDS"; ccdsid "CCDS57685.1"; havana_gene "OTTMUSG00000044863.1"; havana_transcript "OTTMUST00000117894.1";
chr9	HAVANA	CDS	80317352	80317518	0	-	2	gene_id "ENSMUSG00000032343.16"; transcript_id "ENSMUST00000113250.10"; gene_type "protein_coding"; gene_name "Impg1"; transcript_type "protein_coding"; transcript_name "Impg1-202"; exon_number 3; exon_id "ENSMUSE00000694908.2"; level 2; protein_id "ENSMUSP00000108876.3"; transcript_support_level "1"; mgi_id "MGI:1926876"; tag "basic"; tag "Ensembl_canonical"; tag "GENCODE_Primary"; tag "appris_principal_2"; tag "CCDS"; ccdsid "CCDS57685.1"; havana_gene "OTTMUSG00000044863.1"; havana_transcript "OTTMUST00000117894.1";
chr9	HAVANA	exon	80317352	80317518	0	-	.	gene_id "ENSMUSG00000032343.16"; transcript_id "ENSMUST00000185068.2"; gene_type "protein_coding"; gene_name "Impg1"; transcript_type "protein_coding"; transcript_name "Impg1-203"; exon_number 2; exon_id "ENSMUSE00000694908.2"; level 1; protein_id "ENSMUSP00000139151.2"; transcript_support_level "5"; mgi_id "MGI:1926876"; tag "mRNA_end_NF"; tag "cds_end_NF"; tag "exp_conf"; havana_gene "OTTMUSG00000044863.1"; havana_transcript "OTTMUST00000117905.1";
chr9	HAVANA	CDS	80317352	80317518	0	-	2	gene_id "ENSMUSG00000032343.16"; transcript_id "ENSMUST00000185068.2"; gene_type "protein_coding"; gene_name "Impg1"; transcript_type "protein_coding"; transcript_name "Impg1-203"; exon_number 2; exon_id "ENSMUSE00000694908.2"; level 1; protein_id "ENSMUSP00000139151.2"; transcript_support_level "5"; mgi_id "MGI:1926876"; tag "mRNA_end_NF"; tag "cds_end_NF"; tag "exp_conf"; havana_gene "OTTMUSG00000044863.1"; havana_transcript "OTTMUST00000117905.1";
chr9	ENSEMBL_gcm37	exon	80317352	80317518	2.5684947979959	-	.	gene_id "ENSMUSG00000032343.16"; transcript_id "ENSMUSG00000032343.16_tx_1"; exon_id "chr9_80317352_80317518_-"; exonnum "4"; txlen "2980";
chr9	ENSEMBL_gcm37	exon	80317352	80317518	0.401021105815388	-	.	gene_id "ENSMUSG00000032343.16"; transcript_id "ENSMUSG00000032343.16_tx_2"; exon_id "chr9_80317352_80317518_-"; exonnum "3"; txlen "2749";
chr9	ENSEMBL_gcm37	exon	80317352	80317518	0.274173537810367	-	.	gene_id "ENSMUSG00000032343.16"; transcript_id "ENSMUSG00000032343.16_tx_3"; exon_id "chr9_80317352_80317518_-"; exonnum "3"; txlen "2890";
chr9	ENSEMBL_gcm37	exon	80317352	80317518	0.0954487533148047	-	.	gene_id "ENSMUSG00000032343.16"; transcript_id "ENSMUSG00000032343.16_tx_4"; exon_id "chr9_80317352_80317518_-"; exonnum "2"; txlen "2659";
chr9	HAVANA	exon	80322706	80322936	0	-	.	gene_id "ENSMUSG00000032343.16"; transcript_id "ENSMUST00000113250.10"; gene_type "protein_coding"; gene_name "Impg1"; transcript_type "protein_coding"; transcript_name "Impg1-202"; exon_number 2; exon_id "ENSMUSE00000694912.2"; level 2; protein_id "ENSMUSP00000108876.3"; transcript_support_level "1"; mgi_id "MGI:1926876"; tag "basic"; tag "Ensembl_canonical"; tag "GENCODE_Primary"; tag "appris_principal_2"; tag "CCDS"; ccdsid "CCDS57685.1"; havana_gene "OTTMUSG00000044863.1"; havana_transcript "OTTMUST00000117894.1";
chr9	HAVANA	CDS	80322706	80322936	0	-	2	gene_id "ENSMUSG00000032343.16"; transcript_id "ENSMUST00000113250.10"; gene_type "protein_coding"; gene_name "Impg1"; transcript_type "protein_coding"; transcript_name "Impg1-202"; exon_number 2; exon_id "ENSMUSE00000694912.2"; level 2; protein_id "ENSMUSP00000108876.3"; transcript_support_level "1"; mgi_id "MGI:1926876"; tag "basic"; tag "Ensembl_canonical"; tag "GENCODE_Primary"; tag "appris_principal_2"; tag "CCDS"; ccdsid "CCDS57685.1"; havana_gene "OTTMUSG00000044863.1"; havana_transcript "OTTMUST00000117894.1";
chr9	ENSEMBL_gcm37	exon	80322706	80322936	2.5684947979959	-	.	gene_id "ENSMUSG00000032343.16"; transcript_id "ENSMUSG00000032343.16_tx_1"; exon_id "chr9_80322706_80322936_-"; exonnum "3"; txlen "2980";
chr9	ENSEMBL_gcm37	exon	80322706	80322936	0.274173537810367	-	.	gene_id "ENSMUSG00000032343.16"; transcript_id "ENSMUSG00000032343.16_tx_3"; exon_id "chr9_80322706_80322936_-"; exonnum "2"; txlen "2890";
chr9	ENSEMBL	CDS	80347276	80347342	0	-	0	gene_id "ENSMUSG00000032343.16"; transcript_id "ENSMUST00000085289.12"; gene_type "protein_coding"; gene_name "Impg1"; transcript_type "protein_coding"; transcript_name "Impg1-201"; exon_number 1; exon_id "ENSMUSE00000694917.3"; level 3; protein_id "ENSMUSP00000082395.6"; transcript_support_level "5"; mgi_id "MGI:1926876"; tag "basic"; tag "appris_alternative_2"; havana_gene "OTTMUSG00000044863.1";
chr9	HAVANA	CDS	80347276	80347342	0	-	0	gene_id "ENSMUSG00000032343.16"; transcript_id "ENSMUST00000113250.10"; gene_type "protein_coding"; gene_name "Impg1"; transcript_type "protein_coding"; transcript_name "Impg1-202"; exon_number 1; exon_id "ENSMUSE00001314038.2"; level 2; protein_id "ENSMUSP00000108876.3"; transcript_support_level "1"; mgi_id "MGI:1926876"; tag "basic"; tag "Ensembl_canonical"; tag "GENCODE_Primary"; tag "appris_principal_2"; tag "CCDS"; ccdsid "CCDS57685.1"; havana_gene "OTTMUSG00000044863.1"; havana_transcript "OTTMUST00000117894.1";
chr9	HAVANA	CDS	80347276	80347342	0	-	0	gene_id "ENSMUSG00000032343.16"; transcript_id "ENSMUST00000185068.2"; gene_type "protein_coding"; gene_name "Impg1"; transcript_type "protein_coding"; transcript_name "Impg1-203"; exon_number 1; exon_id "ENSMUSE00000694917.3"; level 1; protein_id "ENSMUSP00000139151.2"; transcript_support_level "5"; mgi_id "MGI:1926876"; tag "mRNA_end_NF"; tag "cds_end_NF"; tag "exp_conf"; havana_gene "OTTMUSG00000044863.1"; havana_transcript "OTTMUST00000117905.1";
chr9	sragcm37_mid	exon	80347276	80347365	2.5684947979959	-	.	gene_id "ENSMUSG00000032343.16"; transcript_id "ENSMUSG00000032343.16_tx_1"; exon_id "chr9_80347276_80347365_-"; exonnum "2"; txlen "2980";
chr9	sragcm37_mid	exon	80347276	80347365	0.401021105815388	-	.	gene_id "ENSMUSG00000032343.16"; transcript_id "ENSMUSG00000032343.16_tx_2"; exon_id "chr9_80347276_80347365_-"; exonnum "2"; txlen "2749";
chr9	ENSEMBL	exon	80347276	80347491	0	-	.	gene_id "ENSMUSG00000032343.16"; transcript_id "ENSMUST00000085289.12"; gene_type "protein_coding"; gene_name "Impg1"; transcript_type "protein_coding"; transcript_name "Impg1-201"; exon_number 1; exon_id "ENSMUSE00000694917.3"; level 3; protein_id "ENSMUSP00000082395.6"; transcript_support_level "5"; mgi_id "MGI:1926876"; tag "basic"; tag "appris_alternative_2"; havana_gene "OTTMUSG00000044863.1";
chr9	HAVANA	exon	80347276	80347491	0	-	.	gene_id "ENSMUSG00000032343.16"; transcript_id "ENSMUST00000185068.2"; gene_type "protein_coding"; gene_name "Impg1"; transcript_type "protein_coding"; transcript_name "Impg1-203"; exon_number 1; exon_id "ENSMUSE00000694917.3"; level 1; protein_id "ENSMUSP00000139151.2"; transcript_support_level "5"; mgi_id "MGI:1926876"; tag "mRNA_end_NF"; tag "cds_end_NF"; tag "exp_conf"; havana_gene "OTTMUSG00000044863.1"; havana_transcript "OTTMUST00000117905.1";
chr9	HAVANA	exon	80347276	80347534	0	-	.	gene_id "ENSMUSG00000032343.16"; transcript_id "ENSMUST00000113250.10"; gene_type "protein_coding"; gene_name "Impg1"; transcript_type "protein_coding"; transcript_name "Impg1-202"; exon_number 1; exon_id "ENSMUSE00001314038.2"; level 2; protein_id "ENSMUSP00000108876.3"; transcript_support_level "1"; mgi_id "MGI:1926876"; tag "basic"; tag "Ensembl_canonical"; tag "GENCODE_Primary"; tag "appris_principal_2"; tag "CCDS"; ccdsid "CCDS57685.1"; havana_gene "OTTMUSG00000044863.1"; havana_transcript "OTTMUST00000117894.1";
chr9	ENSEMBL	start_codon	80347340	80347342	0	-	0	gene_id "ENSMUSG00000032343.16"; transcript_id "ENSMUST00000085289.12"; gene_type "protein_coding"; gene_name "Impg1"; transcript_type "protein_coding"; transcript_name "Impg1-201"; exon_number 1; exon_id "ENSMUSE00000694917.3"; level 3; protein_id "ENSMUSP00000082395.6"; transcript_support_level "5"; mgi_id "MGI:1926876"; tag "basic"; tag "appris_alternative_2"; havana_gene "OTTMUSG00000044863.1";
chr9	HAVANA	start_codon	80347340	80347342	0	-	0	gene_id "ENSMUSG00000032343.16"; transcript_id "ENSMUST00000113250.10"; gene_type "protein_coding"; gene_name "Impg1"; transcript_type "protein_coding"; transcript_name "Impg1-202"; exon_number 1; exon_id "ENSMUSE00001314038.2"; level 2; protein_id "ENSMUSP00000108876.3"; transcript_support_level "1"; mgi_id "MGI:1926876"; tag "basic"; tag "Ensembl_canonical"; tag "GENCODE_Primary"; tag "appris_principal_2"; tag "CCDS"; ccdsid "CCDS57685.1"; havana_gene "OTTMUSG00000044863.1"; havana_transcript "OTTMUST00000117894.1";
chr9	HAVANA	start_codon	80347340	80347342	0	-	0	gene_id "ENSMUSG00000032343.16"; transcript_id "ENSMUST00000185068.2"; gene_type "protein_coding"; gene_name "Impg1"; transcript_type "protein_coding"; transcript_name "Impg1-203"; exon_number 1; exon_id "ENSMUSE00000694917.3"; level 1; protein_id "ENSMUSP00000139151.2"; transcript_support_level "5"; mgi_id "MGI:1926876"; tag "mRNA_end_NF"; tag "cds_end_NF"; tag "exp_conf"; havana_gene "OTTMUSG00000044863.1"; havana_transcript "OTTMUST00000117905.1";
chr9	ENSEMBL	UTR	80347343	80347491	0	-	.	gene_id "ENSMUSG00000032343.16"; transcript_id "ENSMUST00000085289.12"; gene_type "protein_coding"; gene_name "Impg1"; transcript_type "protein_coding"; transcript_name "Impg1-201"; exon_number 1; exon_id "ENSMUSE00000694917.3"; level 3; protein_id "ENSMUSP00000082395.6"; transcript_support_level "5"; mgi_id "MGI:1926876"; tag "basic"; tag "appris_alternative_2"; havana_gene "OTTMUSG00000044863.1";
chr9	HAVANA	UTR	80347343	80347491	0	-	.	gene_id "ENSMUSG00000032343.16"; transcript_id "ENSMUST00000185068.2"; gene_type "protein_coding"; gene_name "Impg1"; transcript_type "protein_coding"; transcript_name "Impg1-203"; exon_number 1; exon_id "ENSMUSE00000694917.3"; level 1; protein_id "ENSMUSP00000139151.2"; transcript_support_level "5"; mgi_id "MGI:1926876"; tag "mRNA_end_NF"; tag "cds_end_NF"; tag "exp_conf"; havana_gene "OTTMUSG00000044863.1"; havana_transcript "OTTMUST00000117905.1";
chr9	HAVANA	UTR	80347343	80347534	0	-	.	gene_id "ENSMUSG00000032343.16"; transcript_id "ENSMUST00000113250.10"; gene_type "protein_coding"; gene_name "Impg1"; transcript_type "protein_coding"; transcript_name "Impg1-202"; exon_number 1; exon_id "ENSMUSE00001314038.2"; level 2; protein_id "ENSMUSP00000108876.3"; transcript_support_level "1"; mgi_id "MGI:1926876"; tag "basic"; tag "Ensembl_canonical"; tag "GENCODE_Primary"; tag "appris_principal_2"; tag "CCDS"; ccdsid "CCDS57685.1"; havana_gene "OTTMUSG00000044863.1"; havana_transcript "OTTMUST00000117894.1";
chr9	sragcm37_ss	exon	80347541	80347724	2.5684947979959	-	.	gene_id "ENSMUSG00000032343.16"; transcript_id "ENSMUSG00000032343.16_tx_1"; exon_id "chr9_80347541_80347724_-"; exonnum "1"; txlen "2980";
chr9	sragcm37_ss	exon	80347541	80347724	0.401021105815388	-	.	gene_id "ENSMUSG00000032343.16"; transcript_id "ENSMUSG00000032343.16_tx_2"; exon_id "chr9_80347541_80347724_-"; exonnum "1"; txlen "2749";
chr9	sragcm37_ss	exon	80347541	80347724	0.274173537810367	-	.	gene_id "ENSMUSG00000032343.16"; transcript_id "ENSMUSG00000032343.16_tx_3"; exon_id "chr9_80347541_80347724_-"; exonnum "1"; txlen "2890";
chr9	sragcm37_ss	exon	80347541	80347724	0.0954487533148047	-	.	gene_id "ENSMUSG00000032343.16"; transcript_id "ENSMUSG00000032343.16_tx_4"; exon_id "chr9_80347541_80347724_-"; exonnum "1"; txlen "2659";
chr9	HAVANA	exon	80426816	80426858	0	-	.	gene_id "ENSMUSG00000111510.3"; transcript_id "ENSMUST00000214415.2"; gene_type "lncRNA"; gene_name "Gm48387"; transcript_type "lncRNA"; transcript_name "Gm48387-201"; exon_number 2; exon_id "ENSMUSE00001400051.2"; level 2; transcript_support_level "5"; mgi_id "MGI:6097869"; tag "RNA_Seq_supported_only"; tag "basic"; tag "Ensembl_canonical"; tag "GENCODE_Primary"; havana_gene "OTTMUSG00000062968.1"; havana_transcript "OTTMUST00000153274.1";
chr9	HAVANA	gene	80426816	80483150	0	-	.	gene_id "ENSMUSG00000111510.3"; gene_type "lncRNA"; gene_name "Gm48387"; level 2; mgi_id "MGI:6097869"; havana_gene "OTTMUSG00000062968.1";
chr9	HAVANA	transcript	80426816	80483150	0	-	.	gene_id "ENSMUSG00000111510.3"; transcript_id "ENSMUST00000214415.2"; gene_type "lncRNA"; gene_name "Gm48387"; transcript_type "lncRNA"; transcript_name "Gm48387-201"; level 2; transcript_support_level "5"; mgi_id "MGI:6097869"; tag "RNA_Seq_supported_only"; tag "basic"; tag "Ensembl_canonical"; tag "GENCODE_Primary"; havana_gene "OTTMUSG00000062968.1"; havana_transcript "OTTMUST00000153274.1";
chr9	HAVANA	exon	80482980	80483150	0	-	.	gene_id "ENSMUSG00000111510.3"; transcript_id "ENSMUST00000214415.2"; gene_type "lncRNA"; gene_name "Gm48387"; transcript_type "lncRNA"; transcript_name "Gm48387-201"; exon_number 1; exon_id "ENSMUSE00001400270.2"; level 2; transcript_support_level "5"; mgi_id "MGI:6097869"; tag "RNA_Seq_supported_only"; tag "basic"; tag "Ensembl_canonical"; tag "GENCODE_Primary"; havana_gene "OTTMUSG00000062968.1"; havana_transcript "OTTMUST00000153274.1";
chr9	sragcm37_es	exon	80781187	80781635	0.00992419334904535	-	.	gene_id "ENSMUSG00000098935.2"; transcript_id "ENSMUSG00000098935.2_tx_81"; exon_id "chr9_80781187_80781635_-"; exonnum "2"; txlen "528";
chr9	sragcm37_mid	exon	80781947	80782025	0.00992419334904535	-	.	gene_id "ENSMUSG00000098935.2"; transcript_id "ENSMUSG00000098935.2_tx_81"; exon_id "chr9_80781947_80782025_-"; exonnum "1"; txlen "528";
chr9	sragcm37_es	exon	80799310	80799599	0.00831486469784881	-	.	gene_id "ENSMUSG00000098935.2"; transcript_id "ENSMUSG00000098935.2_tx_91"; exon_id "chr9_80799310_80799599_-"; exonnum "5"; txlen "882";
chr9	sragcm37_es	exon	80802984	80803233	0.0144839578607689	-	.	gene_id "ENSMUSG00000098935.2"; transcript_id "ENSMUSG00000098935.2_tx_73"; exon_id "chr9_80802984_80803233_-"; exonnum "5"; txlen "842";
chr9	sragcm37_mid	exon	80808063	80808200	0.0144839578607689	-	.	gene_id "ENSMUSG00000098935.2"; transcript_id "ENSMUSG00000098935.2_tx_73"; exon_id "chr9_80808063_80808200_-"; exonnum "4"; txlen "842";
chr9	sragcm37_mid	exon	80808063	80808200	0.00831486469784881	-	.	gene_id "ENSMUSG00000098935.2"; transcript_id "ENSMUSG00000098935.2_tx_91"; exon_id "chr9_80808063_80808200_-"; exonnum "4"; txlen "882";
chr9	HAVANA	exon	80808087	80808357	0	-	.	gene_id "ENSMUSG00000098935.2"; transcript_id "ENSMUST00000183833.2"; gene_type "processed_pseudogene"; gene_name "Gm27225"; transcript_type "processed_pseudogene"; transcript_name "Gm27225-201"; exon_number 2; exon_id "ENSMUSE00001317179.2"; level 2; transcript_support_level "NA"; mgi_id "MGI:5521068"; ont "PGO:0000004"; tag "basic"; tag "Ensembl_canonical"; tag "GENCODE_Primary"; havana_gene "OTTMUSG00000044873.1"; havana_transcript "OTTMUST00000117909.1";
chr9	HAVANA	gene	80808087	80809266	0	-	.	gene_id "ENSMUSG00000098935.2"; gene_type "processed_pseudogene"; gene_name "Gm27225"; level 2; mgi_id "MGI:5521068"; havana_gene "OTTMUSG00000044873.1";
chr9	HAVANA	transcript	80808087	80809266	0	-	.	gene_id "ENSMUSG00000098935.2"; transcript_id "ENSMUST00000183833.2"; gene_type "processed_pseudogene"; gene_name "Gm27225"; transcript_type "processed_pseudogene"; transcript_name "Gm27225-201"; level 2; transcript_support_level "NA"; mgi_id "MGI:5521068"; ont "PGO:0000004"; tag "basic"; tag "Ensembl_canonical"; tag "GENCODE_Primary"; havana_gene "OTTMUSG00000044873.1"; havana_transcript "OTTMUST00000117909.1";
chr9	HAVANA	exon	80808981	80809266	0	-	.	gene_id "ENSMUSG00000098935.2"; transcript_id "ENSMUST00000183833.2"; gene_type "processed_pseudogene"; gene_name "Gm27225"; transcript_type "processed_pseudogene"; transcript_name "Gm27225-201"; exon_number 1; exon_id "ENSMUSE00001315194.2"; level 2; transcript_support_level "NA"; mgi_id "MGI:5521068"; ont "PGO:0000004"; tag "basic"; tag "Ensembl_canonical"; tag "GENCODE_Primary"; havana_gene "OTTMUSG00000044873.1"; havana_transcript "OTTMUST00000117909.1";
chr9	sragcm37_mid	exon	80809076	80809284	0.0144839578607689	-	.	gene_id "ENSMUSG00000098935.2"; transcript_id "ENSMUSG00000098935.2_tx_73"; exon_id "chr9_80809076_80809284_-"; exonnum "3"; txlen "842";
chr9	sragcm37_mid	exon	80809076	80809284	0.00831486469784881	-	.	gene_id "ENSMUSG00000098935.2"; transcript_id "ENSMUSG00000098935.2_tx_91"; exon_id "chr9_80809076_80809284_-"; exonnum "3"; txlen "882";
chr9	sragcm37_mid	exon	80810695	80810804	0.0144839578607689	-	.	gene_id "ENSMUSG00000098935.2"; transcript_id "ENSMUSG00000098935.2_tx_73"; exon_id "chr9_80810695_80810804_-"; exonnum "2"; txlen "842";
chr9	sragcm37_mid	exon	80810695	80810804	0.00831486469784881	-	.	gene_id "ENSMUSG00000098935.2"; transcript_id "ENSMUSG00000098935.2_tx_91"; exon_id "chr9_80810695_80810804_-"; exonnum "2"; txlen "882";
chr9	sragcm37_ss	exon	80811671	80811805	0.0144839578607689	-	.	gene_id "ENSMUSG00000098935.2"; transcript_id "ENSMUSG00000098935.2_tx_73"; exon_id "chr9_80811671_80811805_-"; exonnum "1"; txlen "842";
chr9	sragcm37_ss	exon	80811671	80811805	0.00831486469784881	-	.	gene_id "ENSMUSG00000098935.2"; transcript_id "ENSMUSG00000098935.2_tx_91"; exon_id "chr9_80811671_80811805_-"; exonnum "1"; txlen "882";
chr9	sragcm37_es	exon	80846200	80846426	0.166175984123681	-	.	gene_id "ENSMUSG00000098935.2"; transcript_id "ENSMUSG00000098935.2_tx_1"; exon_id "chr9_80846200_80846426_-"; exonnum "13"; txlen "1954";
chr9	sragcm37_es	exon	80846200	80846426	0.0713008395395782	-	.	gene_id "ENSMUSG00000098935.2"; transcript_id "ENSMUSG00000098935.2_tx_10"; exon_id "chr9_80846200_80846426_-"; exonnum "11"; txlen "1751";
chr9	sragcm37_es	exon	80846200	80846426	0.00686726708761423	-	.	gene_id "ENSMUSG00000098935.2"; transcript_id "ENSMUSG00000098935.2_tx_100"; exon_id "chr9_80846200_80846426_-"; exonnum "9"; txlen "1443";
chr9	sragcm37_es	exon	80846200	80846426	0.00686726708761423	-	.	gene_id "ENSMUSG00000098935.2"; transcript_id "ENSMUSG00000098935.2_tx_101"; exon_id "chr9_80846200_80846426_-"; exonnum "10"; txlen "1580";
chr9	sragcm37_es	exon	80846200	80846426	0.00686726708761423	-	.	gene_id "ENSMUSG00000098935.2"; transcript_id "ENSMUSG00000098935.2_tx_102"; exon_id "chr9_80846200_80846426_-"; exonnum "10"; txlen "1642";
chr9	sragcm37_es	exon	80846200	80846426	0.00590527687181364	-	.	gene_id "ENSMUSG00000098935.2"; transcript_id "ENSMUSG00000098935.2_tx_103"; exon_id "chr9_80846200_80846426_-"; exonnum "12"; txlen "1771";
chr9	sragcm37_es	exon	80846200	80846426	0.00590527687181364	-	.	gene_id "ENSMUSG00000098935.2"; transcript_id "ENSMUSG00000098935.2_tx_104"; exon_id "chr9_80846200_80846426_-"; exonnum "12"; txlen "1833";
chr9	sragcm37_es	exon	80846200	80846426	0.00566902100094379	-	.	gene_id "ENSMUSG00000098935.2"; transcript_id "ENSMUSG00000098935.2_tx_105"; exon_id "chr9_80846200_80846426_-"; exonnum "8"; txlen "1206";
chr9	sragcm37_es	exon	80846200	80846426	0.00537065147457833	-	.	gene_id "ENSMUSG00000098935.2"; transcript_id "ENSMUSG00000098935.2_tx_106"; exon_id "chr9_80846200_80846426_-"; exonnum "14"; txlen "1986";
chr9	sragcm37_es	exon	80846200	80846426	0.00537065147457833	-	.	gene_id "ENSMUSG00000098935.2"; transcript_id "ENSMUSG00000098935.2_tx_107"; exon_id "chr9_80846200_80846426_-"; exonnum "13"; txlen "1869";
chr9	sragcm37_es	exon	80846200	80846426	0.00537065147457833	-	.	gene_id "ENSMUSG00000098935.2"; transcript_id "ENSMUSG00000098935.2_tx_108"; exon_id "chr9_80846200_80846426_-"; exonnum "14"; txlen "2048";
chr9	sragcm37_es	exon	80846200	80846426	0.00537065147457833	-	.	gene_id "ENSMUSG00000098935.2"; transcript_id "ENSMUSG00000098935.2_tx_109"; exon_id "chr9_80846200_80846426_-"; exonnum "13"; txlen "1849";
chr9	sragcm37_es	exon	80846200	80846426	0.0713008395395782	-	.	gene_id "ENSMUSG00000098935.2"; transcript_id "ENSMUSG00000098935.2_tx_11"; exon_id "chr9_80846200_80846426_-"; exonnum "12"; txlen "1786";
chr9	sragcm37_es	exon	80846200	80846426	0.00537065147457833	-	.	gene_id "ENSMUSG00000098935.2"; transcript_id "ENSMUSG00000098935.2_tx_110"; exon_id "chr9_80846200_80846426_-"; exonnum "13"; txlen "1931";
chr9	sragcm37_es	exon	80846200	80846426	0.00537065147457833	-	.	gene_id "ENSMUSG00000098935.2"; transcript_id "ENSMUSG00000098935.2_tx_111"; exon_id "chr9_80846200_80846426_-"; exonnum "12"; txlen "1732";
chr9	sragcm37_es	exon	80846200	80846426	0.00537065147457833	-	.	gene_id "ENSMUSG00000098935.2"; transcript_id "ENSMUSG00000098935.2_tx_112"; exon_id "chr9_80846200_80846426_-"; exonnum "13"; txlen "1911";
chr9	sragcm37_es	exon	80846200	80846426	0.00537065147457833	-	.	gene_id "ENSMUSG00000098935.2"; transcript_id "ENSMUSG00000098935.2_tx_113"; exon_id "chr9_80846200_80846426_-"; exonnum "12"; txlen "1794";
chr9	sragcm37_es	exon	80846200	80846426	0.00537065147457833	-	.	gene_id "ENSMUSG00000098935.2"; transcript_id "ENSMUSG00000098935.2_tx_114"; exon_id "chr9_80846200_80846426_-"; exonnum "11"; txlen "1638";
chr9	sragcm37_es	exon	80846200	80846426	0.00537065147457833	-	.	gene_id "ENSMUSG00000098935.2"; transcript_id "ENSMUSG00000098935.2_tx_115"; exon_id "chr9_80846200_80846426_-"; exonnum "11"; txlen "1700";
chr9	sragcm37_es	exon	80846200	80846426	0.00518830835298079	-	.	gene_id "ENSMUSG00000098935.2"; transcript_id "ENSMUSG00000098935.2_tx_116"; exon_id "chr9_80846200_80846426_-"; exonnum "12"; txlen "1774";
chr9	sragcm37_es	exon	80846200	80846426	0.00489623212461659	-	.	gene_id "ENSMUSG00000098935.2"; transcript_id "ENSMUSG00000098935.2_tx_117"; exon_id "chr9_80846200_80846426_-"; exonnum "10"; txlen "1574";
chr9	sragcm37_es	exon	80846200	80846426	0.00489623212461659	-	.	gene_id "ENSMUSG00000098935.2"; transcript_id "ENSMUSG00000098935.2_tx_118"; exon_id "chr9_80846200_80846426_-"; exonnum "9"; txlen "1504";
chr9	sragcm37_es	exon	80846200	80846426	0.00489623212461659	-	.	gene_id "ENSMUSG00000098935.2"; transcript_id "ENSMUSG00000098935.2_tx_119"; exon_id "chr9_80846200_80846426_-"; exonnum "10"; txlen "1636";
chr9	sragcm37_es	exon	80846200	80846426	0.0713008395395782	-	.	gene_id "ENSMUSG00000098935.2"; transcript_id "ENSMUSG00000098935.2_tx_12"; exon_id "chr9_80846200_80846426_-"; exonnum "12"; txlen "1802";
chr9	sragcm37_es	exon	80846200	80846426	0.00489623212461659	-	.	gene_id "ENSMUSG00000098935.2"; transcript_id "ENSMUSG00000098935.2_tx_120"; exon_id "chr9_80846200_80846426_-"; exonnum "10"; txlen "1590";
chr9	sragcm37_es	exon	80846200	80846426	0.00489623212461659	-	.	gene_id "ENSMUSG00000098935.2"; transcript_id "ENSMUSG00000098935.2_tx_121"; exon_id "chr9_80846200_80846426_-"; exonnum "9"; txlen "1520";
chr9	sragcm37_es	exon	80846200	80846426	0.00489623212461659	-	.	gene_id "ENSMUSG00000098935.2"; transcript_id "ENSMUSG00000098935.2_tx_122"; exon_id "chr9_80846200_80846426_-"; exonnum "10"; txlen "1652";
chr9	sragcm37_es	exon	80846200	80846426	0.00489623212461659	-	.	gene_id "ENSMUSG00000098935.2"; transcript_id "ENSMUSG00000098935.2_tx_123"; exon_id "chr9_80846200_80846426_-"; exonnum "9"; txlen "1566";
chr9	sragcm37_es	exon	80846200	80846426	0.00489623212461659	-	.	gene_id "ENSMUSG00000098935.2"; transcript_id "ENSMUSG00000098935.2_tx_124"; exon_id "chr9_80846200_80846426_-"; exonnum "9"; txlen "1582";
chr9	sragcm37_es	exon	80846200	80846426	0.00489623212461659	-	.	gene_id "ENSMUSG00000098935.2"; transcript_id "ENSMUSG00000098935.2_tx_125"; exon_id "chr9_80846200_80846426_-"; exonnum "9"; txlen "1457";
chr9	sragcm37_es	exon	80846200	80846426	0.0667359040774146	-	.	gene_id "ENSMUSG00000098935.2"; transcript_id "ENSMUSG00000098935.2_tx_13"; exon_id "chr9_80846200_80846426_-"; exonnum "13"; txlen "1887";
chr9	sragcm37_es	exon	80846200	80846426	0.0667359040774146	-	.	gene_id "ENSMUSG00000098935.2"; transcript_id "ENSMUSG00000098935.2_tx_14"; exon_id "chr9_80846200_80846426_-"; exonnum "13"; txlen "1903";
chr9	sragcm37_es	exon	80846200	80846426	0.0666434661365868	-	.	gene_id "ENSMUSG00000098935.2"; transcript_id "ENSMUSG00000098935.2_tx_15"; exon_id "chr9_80846200_80846426_-"; exonnum "13"; txlen "1825";
chr9	sragcm37_es	exon	80846200	80846426	0.0666434661365868	-	.	gene_id "ENSMUSG00000098935.2"; transcript_id "ENSMUSG00000098935.2_tx_16"; exon_id "chr9_80846200_80846426_-"; exonnum "13"; txlen "1841";
chr9	sragcm37_es	exon	80846200	80846426	0.0622289799846434	-	.	gene_id "ENSMUSG00000098935.2"; transcript_id "ENSMUSG00000098935.2_tx_17"; exon_id "chr9_80846200_80846426_-"; exonnum "12"; txlen "1836";
chr9	sragcm37_es	exon	80846200	80846426	0.0599062477973233	-	.	gene_id "ENSMUSG00000098935.2"; transcript_id "ENSMUSG00000098935.2_tx_18"; exon_id "chr9_80846200_80846426_-"; exonnum "12"; txlen "1852";
chr9	sragcm37_es	exon	80846200	80846426	0.0570406716316626	-	.	gene_id "ENSMUSG00000098935.2"; transcript_id "ENSMUSG00000098935.2_tx_19"; exon_id "chr9_80846200_80846426_-"; exonnum "12"; txlen "1719";
chr9	sragcm37_es	exon	80846200	80846426	0.166083546182854	-	.	gene_id "ENSMUSG00000098935.2"; transcript_id "ENSMUSG00000098935.2_tx_2"; exon_id "chr9_80846200_80846426_-"; exonnum "13"; txlen "1892";
chr9	sragcm37_es	exon	80846200	80846426	0.0570406716316626	-	.	gene_id "ENSMUSG00000098935.2"; transcript_id "ENSMUSG00000098935.2_tx_20"; exon_id "chr9_80846200_80846426_-"; exonnum "12"; txlen "1735";
chr9	sragcm37_es	exon	80846200	80846426	0.0529045445009638	-	.	gene_id "ENSMUSG00000098935.2"; transcript_id "ENSMUSG00000098935.2_tx_21"; exon_id "chr9_80846200_80846426_-"; exonnum "12"; txlen "1817";
chr9	sragcm37_es	exon	80846200	80846426	0.0529045445009638	-	.	gene_id "ENSMUSG00000098935.2"; transcript_id "ENSMUSG00000098935.2_tx_22"; exon_id "chr9_80846200_80846426_-"; exonnum "12"; txlen "1755";
chr9	sragcm37_es	exon	80846200	80846426	0.0487569177719904	-	.	gene_id "ENSMUSG00000098935.2"; transcript_id "ENSMUSG00000098935.2_tx_23"; exon_id "chr9_80846200_80846426_-"; exonnum "6"; txlen "1007";
chr9	sragcm37_es	exon	80846200	80846426	0.0476216769838529	-	.	gene_id "ENSMUSG00000098935.2"; transcript_id "ENSMUSG00000098935.2_tx_24"; exon_id "chr9_80846200_80846426_-"; exonnum "12"; txlen "1822";
chr9	sragcm37_es	exon	80846200	80846426	0.0476216769838529	-	.	gene_id "ENSMUSG00000098935.2"; transcript_id "ENSMUSG00000098935.2_tx_25"; exon_id "chr9_80846200_80846426_-"; exonnum "12"; txlen "1884";
chr9	sragcm37_es	exon	80846200	80846426	0.0475338930263855	-	.	gene_id "ENSMUSG00000098935.2"; transcript_id "ENSMUSG00000098935.2_tx_26"; exon_id "chr9_80846200_80846426_-"; exonnum "11"; txlen "1766";
chr9	sragcm37_es	exon	80846200	80846426	0.0475338930263855	-	.	gene_id "ENSMUSG00000098935.2"; transcript_id "ENSMUSG00000098935.2_tx_27"; exon_id "chr9_80846200_80846426_-"; exonnum "11"; txlen "1782";
chr9	sragcm37_es	exon	80846200	80846426	0.0475338930263855	-	.	gene_id "ENSMUSG00000098935.2"; transcript_id "ENSMUSG00000098935.2_tx_28"; exon_id "chr9_80846200_80846426_-"; exonnum "11"; txlen "1704";
chr9	sragcm37_es	exon	80846200	80846426	0.0475338930263855	-	.	gene_id "ENSMUSG00000098935.2"; transcript_id "ENSMUSG00000098935.2_tx_29"; exon_id "chr9_80846200_80846426_-"; exonnum "11"; txlen "1720";
chr9	sragcm37_es	exon	80846200	80846426	0.160805332649103	-	.	gene_id "ENSMUSG00000098935.2"; transcript_id "ENSMUSG00000098935.2_tx_3"; exon_id "chr9_80846200_80846426_-"; exonnum "13"; txlen "1970";
chr9	sragcm37_es	exon	80846200	80846426	0.0475338930263855	-	.	gene_id "ENSMUSG00000098935.2"; transcript_id "ENSMUSG00000098935.2_tx_30"; exon_id "chr9_80846200_80846426_-"; exonnum "12"; txlen "1833";
chr9	sragcm37_es	exon	80846200	80846426	0.0475338930263855	-	.	gene_id "ENSMUSG00000098935.2"; transcript_id "ENSMUSG00000098935.2_tx_31"; exon_id "chr9_80846200_80846426_-"; exonnum "12"; txlen "1771";
chr9	sragcm37_es	exon	80846200	80846426	0.0462876837381123	-	.	gene_id "ENSMUSG00000098935.2"; transcript_id "ENSMUSG00000098935.2_tx_32"; exon_id "chr9_80846200_80846426_-"; exonnum "12"; txlen "1900";
chr9	sragcm37_es	exon	80846200	80846426	0.0439767352174182	-	.	gene_id "ENSMUSG00000098935.2"; transcript_id "ENSMUSG00000098935.2_tx_33"; exon_id "chr9_80846200_80846426_-"; exonnum "12"; txlen "1838";
chr9	sragcm37_es	exon	80846200	80846426	0.0425981492113179	-	.	gene_id "ENSMUSG00000098935.2"; transcript_id "ENSMUSG00000098935.2_tx_34"; exon_id "chr9_80846200_80846426_-"; exonnum "7"; txlen "1144";
chr9	sragcm37_es	exon	80846200	80846426	0.0405452263577604	-	.	gene_id "ENSMUSG00000098935.2"; transcript_id "ENSMUSG00000098935.2_tx_35"; exon_id "chr9_80846200_80846426_-"; exonnum "9"; txlen "1300";
chr9	sragcm37_es	exon	80846200	80846426	0.0405452263577604	-	.	gene_id "ENSMUSG00000098935.2"; transcript_id "ENSMUSG00000098935.2_tx_36"; exon_id "chr9_80846200_80846426_-"; exonnum "8"; txlen "1163";
chr9	sragcm37_es	exon	80846200	80846426	0.0405452263577604	-	.	gene_id "ENSMUSG00000098935.2"; transcript_id "ENSMUSG00000098935.2_tx_37"; exon_id "chr9_80846200_80846426_-"; exonnum "10"; txlen "1406";
chr9	sragcm37_es	exon	80846200	80846426	0.0404038090724277	-	.	gene_id "ENSMUSG00000098935.2"; transcript_id "ENSMUSG00000098935.2_tx_38"; exon_id "chr9_80846200_80846426_-"; exonnum "11"; txlen "1833";
chr9	sragcm37_es	exon	80846200	80846426	0.0404038090724277	-	.	gene_id "ENSMUSG00000098935.2"; transcript_id "ENSMUSG00000098935.2_tx_39"; exon_id "chr9_80846200_80846426_-"; exonnum "11"; txlen "1849";
chr9	sragcm37_es	exon	80846200	80846426	0.160712894708275	-	.	gene_id "ENSMUSG00000098935.2"; transcript_id "ENSMUSG00000098935.2_tx_4"; exon_id "chr9_80846200_80846426_-"; exonnum "13"; txlen "1908";
chr9	sragcm37_es	exon	80846200	80846426	0.0404038090724277	-	.	gene_id "ENSMUSG00000098935.2"; transcript_id "ENSMUSG00000098935.2_tx_40"; exon_id "chr9_80846200_80846426_-"; exonnum "11"; txlen "1771";
chr9	sragcm37_es	exon	80846200	80846426	0.0404038090724277	-	.	gene_id "ENSMUSG00000098935.2"; transcript_id "ENSMUSG00000098935.2_tx_41"; exon_id "chr9_80846200_80846426_-"; exonnum "11"; txlen "1787";
chr9	sragcm37_es	exon	80846200	80846426	0.0359261499372561	-	.	gene_id "ENSMUSG00000098935.2"; transcript_id "ENSMUSG00000098935.2_tx_42"; exon_id "chr9_80846200_80846426_-"; exonnum "7"; txlen "1109";
chr9	sragcm37_es	exon	80846200	80846426	0.0359261499372561	-	.	gene_id "ENSMUSG00000098935.2"; transcript_id "ENSMUSG00000098935.2_tx_43"; exon_id "chr9_80846200_80846426_-"; exonnum "9"; txlen "1265";
chr9	sragcm37_es	exon	80846200	80846426	0.0353629670800378	-	.	gene_id "ENSMUSG00000098935.2"; transcript_id "ENSMUSG00000098935.2_tx_44"; exon_id "chr9_80846200_80846426_-"; exonnum "7"; txlen "1097";
chr9	sragcm37_es	exon	80846200	80846426	0.0348996885104773	-	.	gene_id "ENSMUSG00000098935.2"; transcript_id "ENSMUSG00000098935.2_tx_45"; exon_id "chr9_80846200_80846426_-"; exonnum "7"; txlen "1113";
chr9	sragcm37_es	exon	80846200	80846426	0.0348996885104773	-	.	gene_id "ENSMUSG00000098935.2"; transcript_id "ENSMUSG00000098935.2_tx_46"; exon_id "chr9_80846200_80846426_-"; exonnum "9"; txlen "1269";
chr9	sragcm37_es	exon	80846200	80846426	0.0348996885104773	-	.	gene_id "ENSMUSG00000098935.2"; transcript_id "ENSMUSG00000098935.2_tx_47"; exon_id "chr9_80846200_80846426_-"; exonnum "8"; txlen "1128";
chr9	sragcm37_es	exon	80846200	80846426	0.0348996885104773	-	.	gene_id "ENSMUSG00000098935.2"; transcript_id "ENSMUSG00000098935.2_tx_48"; exon_id "chr9_80846200_80846426_-"; exonnum "6"; txlen "972";
chr9	sragcm37_es	exon	80846200	80846426	0.0328467656569198	-	.	gene_id "ENSMUSG00000098935.2"; transcript_id "ENSMUSG00000098935.2_tx_49"; exon_id "chr9_80846200_80846426_-"; exonnum "7"; txlen "1128";
chr9	sragcm37_es	exon	80846200	80846426	0.140713865942179	-	.	gene_id "ENSMUSG00000098935.2"; transcript_id "ENSMUSG00000098935.2_tx_5"; exon_id "chr9_80846200_80846426_-"; exonnum "12"; txlen "1903";
chr9	sragcm37_es	exon	80846200	80846426	0.0328467656569198	-	.	gene_id "ENSMUSG00000098935.2"; transcript_id "ENSMUSG00000098935.2_tx_50"; exon_id "chr9_80846200_80846426_-"; exonnum "6"; txlen "991";
chr9	sragcm37_es	exon	80846200	80846426	0.0328467656569198	-	.	gene_id "ENSMUSG00000098935.2"; transcript_id "ENSMUSG00000098935.2_tx_51"; exon_id "chr9_80846200_80846426_-"; exonnum "8"; txlen "1147";
chr9	sragcm37_es	exon	80846200	80846426	0.0328467656569198	-	.	gene_id "ENSMUSG00000098935.2"; transcript_id "ENSMUSG00000098935.2_tx_52"; exon_id "chr9_80846200_80846426_-"; exonnum "9"; txlen "1284";
chr9	sragcm37_es	exon	80846200	80846426	0.0328467656569198	-	.	gene_id "ENSMUSG00000098935.2"; transcript_id "ENSMUSG00000098935.2_tx_53"; exon_id "chr9_80846200_80846426_-"; exonnum "10"; txlen "1390";
chr9	sragcm37_es	exon	80846200	80846426	0.0328467656569198	-	.	gene_id "ENSMUSG00000098935.2"; transcript_id "ENSMUSG00000098935.2_tx_54"; exon_id "chr9_80846200_80846426_-"; exonnum "9"; txlen "1253";
chr9	sragcm37_es	exon	80846200	80846426	0.0308970304671506	-	.	gene_id "ENSMUSG00000098935.2"; transcript_id "ENSMUSG00000098935.2_tx_55"; exon_id "chr9_80846200_80846426_-"; exonnum "9"; txlen "1600";
chr9	sragcm37_es	exon	80846200	80846426	0.0308970304671506	-	.	gene_id "ENSMUSG00000098935.2"; transcript_id "ENSMUSG00000098935.2_tx_56"; exon_id "chr9_80846200_80846426_-"; exonnum "9"; txlen "1538";
chr9	sragcm37_es	exon	80846200	80846426	0.0308970304671506	-	.	gene_id "ENSMUSG00000098935.2"; transcript_id "ENSMUSG00000098935.2_tx_57"; exon_id "chr9_80846200_80846426_-"; exonnum "9"; txlen "1616";
chr9	sragcm37_es	exon	80846200	80846426	0.0308970304671506	-	.	gene_id "ENSMUSG00000098935.2"; transcript_id "ENSMUSG00000098935.2_tx_58"; exon_id "chr9_80846200_80846426_-"; exonnum "9"; txlen "1554";
chr9	sragcm37_es	exon	80846200	80846426	0.0285203358158313	-	.	gene_id "ENSMUSG00000098935.2"; transcript_id "ENSMUSG00000098935.2_tx_59"; exon_id "chr9_80846200_80846426_-"; exonnum "10"; txlen "1598";
chr9	sragcm37_es	exon	80846200	80846426	0.140713865942179	-	.	gene_id "ENSMUSG00000098935.2"; transcript_id "ENSMUSG00000098935.2_tx_6"; exon_id "chr9_80846200_80846426_-"; exonnum "12"; txlen "1841";
chr9	sragcm37_es	exon	80846200	80846426	0.0285203358158313	-	.	gene_id "ENSMUSG00000098935.2"; transcript_id "ENSMUSG00000098935.2_tx_60"; exon_id "chr9_80846200_80846426_-"; exonnum "10"; txlen "1614";
chr9	sragcm37_es	exon	80846200	80846426	0.0285203358158313	-	.	gene_id "ENSMUSG00000098935.2"; transcript_id "ENSMUSG00000098935.2_tx_61"; exon_id "chr9_80846200_80846426_-"; exonnum "11"; txlen "1649";
chr9	sragcm37_es	exon	80846200	80846426	0.0285203358158313	-	.	gene_id "ENSMUSG00000098935.2"; transcript_id "ENSMUSG00000098935.2_tx_62"; exon_id "chr9_80846200_80846426_-"; exonnum "11"; txlen "1665";
chr9	sragcm37_es	exon	80846200	80846426	0.0264476467971979	-	.	gene_id "ENSMUSG00000098935.2"; transcript_id "ENSMUSG00000098935.2_tx_63"; exon_id "chr9_80846200_80846426_-"; exonnum "14"; txlen "2099";
chr9	sragcm37_es	exon	80846200	80846426	0.0237669465131927	-	.	gene_id "ENSMUSG00000098935.2"; transcript_id "ENSMUSG00000098935.2_tx_64"; exon_id "chr9_80846200_80846426_-"; exonnum "13"; txlen "1983";
chr9	sragcm37_es	exon	80846200	80846426	0.0237669465131927	-	.	gene_id "ENSMUSG00000098935.2"; transcript_id "ENSMUSG00000098935.2_tx_65"; exon_id "chr9_80846200_80846426_-"; exonnum "13"; txlen "1999";
chr9	sragcm37_es	exon	80846200	80846426	0.0237669465131927	-	.	gene_id "ENSMUSG00000098935.2"; transcript_id "ENSMUSG00000098935.2_tx_66"; exon_id "chr9_80846200_80846426_-"; exonnum "14"; txlen "2034";
chr9	sragcm37_es	exon	80846200	80846426	0.0237669465131927	-	.	gene_id "ENSMUSG00000098935.2"; transcript_id "ENSMUSG00000098935.2_tx_67"; exon_id "chr9_80846200_80846426_-"; exonnum "14"; txlen "2050";
chr9	sragcm37_es	exon	80846200	80846426	0.0237669465131927	-	.	gene_id "ENSMUSG00000098935.2"; transcript_id "ENSMUSG00000098935.2_tx_68"; exon_id "chr9_80846200_80846426_-"; exonnum "13"; txlen "2032";
chr9	sragcm37_es	exon	80846200	80846426	0.0237669465131927	-	.	gene_id "ENSMUSG00000098935.2"; transcript_id "ENSMUSG00000098935.2_tx_69"; exon_id "chr9_80846200_80846426_-"; exonnum "15"; txlen "2163";
chr9	sragcm37_es	exon	80846200	80846426	0.140713865942179	-	.	gene_id "ENSMUSG00000098935.2"; transcript_id "ENSMUSG00000098935.2_tx_7"; exon_id "chr9_80846200_80846426_-"; exonnum "12"; txlen "1919";
chr9	sragcm37_es	exon	80846200	80846426	0.0237669465131927	-	.	gene_id "ENSMUSG00000098935.2"; transcript_id "ENSMUSG00000098935.2_tx_70"; exon_id "chr9_80846200_80846426_-"; exonnum "15"; txlen "2179";
chr9	sragcm37_es	exon	80846200	80846426	0.0237669465131927	-	.	gene_id "ENSMUSG00000098935.2"; transcript_id "ENSMUSG00000098935.2_tx_71"; exon_id "chr9_80846200_80846426_-"; exonnum "15"; txlen "2101";
chr9	sragcm37_es	exon	80846200	80846426	0.0237669465131927	-	.	gene_id "ENSMUSG00000098935.2"; transcript_id "ENSMUSG00000098935.2_tx_72"; exon_id "chr9_80846200_80846426_-"; exonnum "15"; txlen "2117";
chr9	sragcm37_es	exon	80846200	80846426	0.0127335331935071	-	.	gene_id "ENSMUSG00000098935.2"; transcript_id "ENSMUSG00000098935.2_tx_74"; exon_id "chr9_80846200_80846426_-"; exonnum "12"; txlen "1837";
chr9	sragcm37_es	exon	80846200	80846426	0.0126410952526794	-	.	gene_id "ENSMUSG00000098935.2"; transcript_id "ENSMUSG00000098935.2_tx_75"; exon_id "chr9_80846200_80846426_-"; exonnum "12"; txlen "1775";
chr9	sragcm37_es	exon	80846200	80846426	0.011893775588467	-	.	gene_id "ENSMUSG00000098935.2"; transcript_id "ENSMUSG00000098935.2_tx_76"; exon_id "chr9_80846200_80846426_-"; exonnum "9"; txlen "1486";
chr9	sragcm37_es	exon	80846200	80846426	0.0107028002068035	-	.	gene_id "ENSMUSG00000098935.2"; transcript_id "ENSMUSG00000098935.2_tx_77"; exon_id "chr9_80846200_80846426_-"; exonnum "9"; txlen "1548";
chr9	sragcm37_es	exon	80846200	80846426	0.0100060317073486	-	.	gene_id "ENSMUSG00000098935.2"; transcript_id "ENSMUSG00000098935.2_tx_78"; exon_id "chr9_80846200_80846426_-"; exonnum "7"; txlen "1050";
chr9	sragcm37_es	exon	80846200	80846426	0.0100060317073486	-	.	gene_id "ENSMUSG00000098935.2"; transcript_id "ENSMUSG00000098935.2_tx_79"; exon_id "chr9_80846200_80846426_-"; exonnum "8"; txlen "1229";
chr9	sragcm37_es	exon	80846200	80846426	0.140713865942179	-	.	gene_id "ENSMUSG00000098935.2"; transcript_id "ENSMUSG00000098935.2_tx_8"; exon_id "chr9_80846200_80846426_-"; exonnum "12"; txlen "1857";
chr9	sragcm37_es	exon	80846200	80846426	0.0100060317073486	-	.	gene_id "ENSMUSG00000098935.2"; transcript_id "ENSMUSG00000098935.2_tx_80"; exon_id "chr9_80846200_80846426_-"; exonnum "7"; txlen "1112";
chr9	sragcm37_es	exon	80846200	80846426	0.00969523244575196	-	.	gene_id "ENSMUSG00000098935.2"; transcript_id "ENSMUSG00000098935.2_tx_82"; exon_id "chr9_80846200_80846426_-"; exonnum "12"; txlen "1770";
chr9	sragcm37_es	exon	80846200	80846426	0.0096027945049242	-	.	gene_id "ENSMUSG00000098935.2"; transcript_id "ENSMUSG00000098935.2_tx_83"; exon_id "chr9_80846200_80846426_-"; exonnum "12"; txlen "1708";
chr9	sragcm37_es	exon	80846200	80846426	0.00833329057555611	-	.	gene_id "ENSMUSG00000098935.2"; transcript_id "ENSMUSG00000098935.2_tx_84"; exon_id "chr9_80846200_80846426_-"; exonnum "9"; txlen "1261";
chr9	sragcm37_es	exon	80846200	80846426	0.00833329057555611	-	.	gene_id "ENSMUSG00000098935.2"; transcript_id "ENSMUSG00000098935.2_tx_85"; exon_id "chr9_80846200_80846426_-"; exonnum "10"; txlen "1398";
chr9	sragcm37_es	exon	80846200	80846426	0.00833329057555611	-	.	gene_id "ENSMUSG00000098935.2"; transcript_id "ENSMUSG00000098935.2_tx_86"; exon_id "chr9_80846200_80846426_-"; exonnum "10"; txlen "1460";
chr9	sragcm37_es	exon	80846200	80846426	0.00833329057555611	-	.	gene_id "ENSMUSG00000098935.2"; transcript_id "ENSMUSG00000098935.2_tx_87"; exon_id "chr9_80846200_80846426_-"; exonnum "9"; txlen "1281";
chr9	sragcm37_es	exon	80846200	80846426	0.00833329057555611	-	.	gene_id "ENSMUSG00000098935.2"; transcript_id "ENSMUSG00000098935.2_tx_88"; exon_id "chr9_80846200_80846426_-"; exonnum "9"; txlen "1343";
chr9	sragcm37_es	exon	80846200	80846426	0.00833329057555611	-	.	gene_id "ENSMUSG00000098935.2"; transcript_id "ENSMUSG00000098935.2_tx_89"; exon_id "chr9_80846200_80846426_-"; exonnum "8"; txlen "1144";
chr9	sragcm37_es	exon	80846200	80846426	0.0713008395395782	-	.	gene_id "ENSMUSG00000098935.2"; transcript_id "ENSMUSG00000098935.2_tx_9"; exon_id "chr9_80846200_80846426_-"; exonnum "11"; txlen "1735";
chr9	sragcm37_es	exon	80846200	80846426	0.00833329057555611	-	.	gene_id "ENSMUSG00000098935.2"; transcript_id "ENSMUSG00000098935.2_tx_90"; exon_id "chr9_80846200_80846426_-"; exonnum "9"; txlen "1323";
chr9	sragcm37_es	exon	80846200	80846426	0.00821622539250774	-	.	gene_id "ENSMUSG00000098935.2"; transcript_id "ENSMUSG00000098935.2_tx_92"; exon_id "chr9_80846200_80846426_-"; exonnum "12"; txlen "1755";
chr9	sragcm37_es	exon	80846200	80846426	0.00821622539250774	-	.	gene_id "ENSMUSG00000098935.2"; transcript_id "ENSMUSG00000098935.2_tx_93"; exon_id "chr9_80846200_80846426_-"; exonnum "12"; txlen "1817";
chr9	sragcm37_es	exon	80846200	80846426	0.00776581644698544	-	.	gene_id "ENSMUSG00000098935.2"; transcript_id "ENSMUSG00000098935.2_tx_94"; exon_id "chr9_80846200_80846426_-"; exonnum "8"; txlen "1369";
chr9	sragcm37_es	exon	80846200	80846426	0.00776581644698544	-	.	gene_id "ENSMUSG00000098935.2"; transcript_id "ENSMUSG00000098935.2_tx_95"; exon_id "chr9_80846200_80846426_-"; exonnum "8"; txlen "1431";
chr9	sragcm37_es	exon	80846200	80846426	0.00729011384496538	-	.	gene_id "ENSMUSG00000098935.2"; transcript_id "ENSMUSG00000098935.2_tx_96"; exon_id "chr9_80846200_80846426_-"; exonnum "8"; txlen "1349";
chr9	sragcm37_es	exon	80846200	80846426	0.00729011384496538	-	.	gene_id "ENSMUSG00000098935.2"; transcript_id "ENSMUSG00000098935.2_tx_97"; exon_id "chr9_80846200_80846426_-"; exonnum "7"; txlen "1232";
chr9	sragcm37_es	exon	80846200	80846426	0.00729011384496538	-	.	gene_id "ENSMUSG00000098935.2"; transcript_id "ENSMUSG00000098935.2_tx_98"; exon_id "chr9_80846200_80846426_-"; exonnum "8"; txlen "1411";
chr9	sragcm37_es	exon	80846200	80846426	0.00729011384496538	-	.	gene_id "ENSMUSG00000098935.2"; transcript_id "ENSMUSG00000098935.2_tx_99"; exon_id "chr9_80846200_80846426_-"; exonnum "7"; txlen "1294";
chr9	sragcm37_mid	exon	80846871	80846987	0.166175984123681	-	.	gene_id "ENSMUSG00000098935.2"; transcript_id "ENSMUSG00000098935.2_tx_1"; exon_id "chr9_80846871_80846987_-"; exonnum "12"; txlen "1954";
chr9	sragcm37_mid	exon	80846871	80846987	0.0713008395395782	-	.	gene_id "ENSMUSG00000098935.2"; transcript_id "ENSMUSG00000098935.2_tx_10"; exon_id "chr9_80846871_80846987_-"; exonnum "10"; txlen "1751";
chr9	sragcm37_mid	exon	80846871	80846987	0.00686726708761423	-	.	gene_id "ENSMUSG00000098935.2"; transcript_id "ENSMUSG00000098935.2_tx_100"; exon_id "chr9_80846871_80846987_-"; exonnum "8"; txlen "1443";
chr9	sragcm37_mid	exon	80846871	80846987	0.00686726708761423	-	.	gene_id "ENSMUSG00000098935.2"; transcript_id "ENSMUSG00000098935.2_tx_101"; exon_id "chr9_80846871_80846987_-"; exonnum "9"; txlen "1580";
chr9	sragcm37_mid	exon	80846871	80846987	0.00686726708761423	-	.	gene_id "ENSMUSG00000098935.2"; transcript_id "ENSMUSG00000098935.2_tx_102"; exon_id "chr9_80846871_80846987_-"; exonnum "9"; txlen "1642";
chr9	sragcm37_mid	exon	80846871	80846987	0.00590527687181364	-	.	gene_id "ENSMUSG00000098935.2"; transcript_id "ENSMUSG00000098935.2_tx_103"; exon_id "chr9_80846871_80846987_-"; exonnum "11"; txlen "1771";
chr9	sragcm37_mid	exon	80846871	80846987	0.00590527687181364	-	.	gene_id "ENSMUSG00000098935.2"; transcript_id "ENSMUSG00000098935.2_tx_104"; exon_id "chr9_80846871_80846987_-"; exonnum "11"; txlen "1833";
chr9	sragcm37_mid	exon	80846871	80846987	0.00537065147457833	-	.	gene_id "ENSMUSG00000098935.2"; transcript_id "ENSMUSG00000098935.2_tx_106"; exon_id "chr9_80846871_80846987_-"; exonnum "13"; txlen "1986";
chr9	sragcm37_mid	exon	80846871	80846987	0.00537065147457833	-	.	gene_id "ENSMUSG00000098935.2"; transcript_id "ENSMUSG00000098935.2_tx_108"; exon_id "chr9_80846871_80846987_-"; exonnum "13"; txlen "2048";
chr9	sragcm37_mid	exon	80846871	80846987	0.00537065147457833	-	.	gene_id "ENSMUSG00000098935.2"; transcript_id "ENSMUSG00000098935.2_tx_109"; exon_id "chr9_80846871_80846987_-"; exonnum "12"; txlen "1849";
chr9	sragcm37_mid	exon	80846871	80846987	0.0713008395395782	-	.	gene_id "ENSMUSG00000098935.2"; transcript_id "ENSMUSG00000098935.2_tx_11"; exon_id "chr9_80846871_80846987_-"; exonnum "11"; txlen "1786";
chr9	sragcm37_mid	exon	80846871	80846987	0.00537065147457833	-	.	gene_id "ENSMUSG00000098935.2"; transcript_id "ENSMUSG00000098935.2_tx_112"; exon_id "chr9_80846871_80846987_-"; exonnum "12"; txlen "1911";
chr9	sragcm37_mid	exon	80846871	80846987	0.00518830835298079	-	.	gene_id "ENSMUSG00000098935.2"; transcript_id "ENSMUSG00000098935.2_tx_116"; exon_id "chr9_80846871_80846987_-"; exonnum "11"; txlen "1774";
chr9	sragcm37_mid	exon	80846871	80846987	0.00489623212461659	-	.	gene_id "ENSMUSG00000098935.2"; transcript_id "ENSMUSG00000098935.2_tx_117"; exon_id "chr9_80846871_80846987_-"; exonnum "9"; txlen "1574";
chr9	sragcm37_mid	exon	80846871	80846987	0.00489623212461659	-	.	gene_id "ENSMUSG00000098935.2"; transcript_id "ENSMUSG00000098935.2_tx_118"; exon_id "chr9_80846871_80846987_-"; exonnum "8"; txlen "1504";
chr9	sragcm37_mid	exon	80846871	80846987	0.00489623212461659	-	.	gene_id "ENSMUSG00000098935.2"; transcript_id "ENSMUSG00000098935.2_tx_119"; exon_id "chr9_80846871_80846987_-"; exonnum "9"; txlen "1636";
chr9	sragcm37_mid	exon	80846871	80846987	0.0713008395395782	-	.	gene_id "ENSMUSG00000098935.2"; transcript_id "ENSMUSG00000098935.2_tx_12"; exon_id "chr9_80846871_80846987_-"; exonnum "11"; txlen "1802";
chr9	sragcm37_mid	exon	80846871	80846987	0.00489623212461659	-	.	gene_id "ENSMUSG00000098935.2"; transcript_id "ENSMUSG00000098935.2_tx_120"; exon_id "chr9_80846871_80846987_-"; exonnum "9"; txlen "1590";
chr9	sragcm37_mid	exon	80846871	80846987	0.00489623212461659	-	.	gene_id "ENSMUSG00000098935.2"; transcript_id "ENSMUSG00000098935.2_tx_121"; exon_id "chr9_80846871_80846987_-"; exonnum "8"; txlen "1520";
chr9	sragcm37_mid	exon	80846871	80846987	0.00489623212461659	-	.	gene_id "ENSMUSG00000098935.2"; transcript_id "ENSMUSG00000098935.2_tx_122"; exon_id "chr9_80846871_80846987_-"; exonnum "9"; txlen "1652";
chr9	sragcm37_mid	exon	80846871	80846987	0.00489623212461659	-	.	gene_id "ENSMUSG00000098935.2"; transcript_id "ENSMUSG00000098935.2_tx_123"; exon_id "chr9_80846871_80846987_-"; exonnum "8"; txlen "1566";
chr9	sragcm37_mid	exon	80846871	80846987	0.00489623212461659	-	.	gene_id "ENSMUSG00000098935.2"; transcript_id "ENSMUSG00000098935.2_tx_124"; exon_id "chr9_80846871_80846987_-"; exonnum "8"; txlen "1582";
chr9	sragcm37_mid	exon	80846871	80846987	0.0667359040774146	-	.	gene_id "ENSMUSG00000098935.2"; transcript_id "ENSMUSG00000098935.2_tx_13"; exon_id "chr9_80846871_80846987_-"; exonnum "12"; txlen "1887";
chr9	sragcm37_mid	exon	80846871	80846987	0.0667359040774146	-	.	gene_id "ENSMUSG00000098935.2"; transcript_id "ENSMUSG00000098935.2_tx_14"; exon_id "chr9_80846871_80846987_-"; exonnum "12"; txlen "1903";
chr9	sragcm37_mid	exon	80846871	80846987	0.0666434661365868	-	.	gene_id "ENSMUSG00000098935.2"; transcript_id "ENSMUSG00000098935.2_tx_15"; exon_id "chr9_80846871_80846987_-"; exonnum "12"; txlen "1825";
chr9	sragcm37_mid	exon	80846871	80846987	0.0666434661365868	-	.	gene_id "ENSMUSG00000098935.2"; transcript_id "ENSMUSG00000098935.2_tx_16"; exon_id "chr9_80846871_80846987_-"; exonnum "12"; txlen "1841";
chr9	sragcm37_mid	exon	80846871	80846987	0.0622289799846434	-	.	gene_id "ENSMUSG00000098935.2"; transcript_id "ENSMUSG00000098935.2_tx_17"; exon_id "chr9_80846871_80846987_-"; exonnum "11"; txlen "1836";
chr9	sragcm37_mid	exon	80846871	80846987	0.0599062477973233	-	.	gene_id "ENSMUSG00000098935.2"; transcript_id "ENSMUSG00000098935.2_tx_18"; exon_id "chr9_80846871_80846987_-"; exonnum "11"; txlen "1852";
chr9	sragcm37_mid	exon	80846871	80846987	0.0570406716316626	-	.	gene_id "ENSMUSG00000098935.2"; transcript_id "ENSMUSG00000098935.2_tx_19"; exon_id "chr9_80846871_80846987_-"; exonnum "11"; txlen "1719";
chr9	sragcm37_mid	exon	80846871	80846987	0.166083546182854	-	.	gene_id "ENSMUSG00000098935.2"; transcript_id "ENSMUSG00000098935.2_tx_2"; exon_id "chr9_80846871_80846987_-"; exonnum "12"; txlen "1892";
chr9	sragcm37_mid	exon	80846871	80846987	0.0570406716316626	-	.	gene_id "ENSMUSG00000098935.2"; transcript_id "ENSMUSG00000098935.2_tx_20"; exon_id "chr9_80846871_80846987_-"; exonnum "11"; txlen "1735";
chr9	sragcm37_mid	exon	80846871	80846987	0.0529045445009638	-	.	gene_id "ENSMUSG00000098935.2"; transcript_id "ENSMUSG00000098935.2_tx_21"; exon_id "chr9_80846871_80846987_-"; exonnum "11"; txlen "1817";
chr9	sragcm37_mid	exon	80846871	80846987	0.0529045445009638	-	.	gene_id "ENSMUSG00000098935.2"; transcript_id "ENSMUSG00000098935.2_tx_22"; exon_id "chr9_80846871_80846987_-"; exonnum "11"; txlen "1755";
chr9	sragcm37_mid	exon	80846871	80846987	0.0487569177719904	-	.	gene_id "ENSMUSG00000098935.2"; transcript_id "ENSMUSG00000098935.2_tx_23"; exon_id "chr9_80846871_80846987_-"; exonnum "5"; txlen "1007";
chr9	sragcm37_mid	exon	80846871	80846987	0.0476216769838529	-	.	gene_id "ENSMUSG00000098935.2"; transcript_id "ENSMUSG00000098935.2_tx_24"; exon_id "chr9_80846871_80846987_-"; exonnum "11"; txlen "1822";
chr9	sragcm37_mid	exon	80846871	80846987	0.0476216769838529	-	.	gene_id "ENSMUSG00000098935.2"; transcript_id "ENSMUSG00000098935.2_tx_25"; exon_id "chr9_80846871_80846987_-"; exonnum "11"; txlen "1884";
chr9	sragcm37_mid	exon	80846871	80846987	0.0475338930263855	-	.	gene_id "ENSMUSG00000098935.2"; transcript_id "ENSMUSG00000098935.2_tx_26"; exon_id "chr9_80846871_80846987_-"; exonnum "10"; txlen "1766";
chr9	sragcm37_mid	exon	80846871	80846987	0.0475338930263855	-	.	gene_id "ENSMUSG00000098935.2"; transcript_id "ENSMUSG00000098935.2_tx_27"; exon_id "chr9_80846871_80846987_-"; exonnum "10"; txlen "1782";
chr9	sragcm37_mid	exon	80846871	80846987	0.0475338930263855	-	.	gene_id "ENSMUSG00000098935.2"; transcript_id "ENSMUSG00000098935.2_tx_28"; exon_id "chr9_80846871_80846987_-"; exonnum "10"; txlen "1704";
chr9	sragcm37_mid	exon	80846871	80846987	0.0475338930263855	-	.	gene_id "ENSMUSG00000098935.2"; transcript_id "ENSMUSG00000098935.2_tx_29"; exon_id "chr9_80846871_80846987_-"; exonnum "10"; txlen "1720";
chr9	sragcm37_mid	exon	80846871	80846987	0.160805332649103	-	.	gene_id "ENSMUSG00000098935.2"; transcript_id "ENSMUSG00000098935.2_tx_3"; exon_id "chr9_80846871_80846987_-"; exonnum "12"; txlen "1970";
chr9	sragcm37_mid	exon	80846871	80846987	0.0475338930263855	-	.	gene_id "ENSMUSG00000098935.2"; transcript_id "ENSMUSG00000098935.2_tx_30"; exon_id "chr9_80846871_80846987_-"; exonnum "11"; txlen "1833";
chr9	sragcm37_mid	exon	80846871	80846987	0.0475338930263855	-	.	gene_id "ENSMUSG00000098935.2"; transcript_id "ENSMUSG00000098935.2_tx_31"; exon_id "chr9_80846871_80846987_-"; exonnum "11"; txlen "1771";
chr9	sragcm37_mid	exon	80846871	80846987	0.0462876837381123	-	.	gene_id "ENSMUSG00000098935.2"; transcript_id "ENSMUSG00000098935.2_tx_32"; exon_id "chr9_80846871_80846987_-"; exonnum "11"; txlen "1900";
chr9	sragcm37_mid	exon	80846871	80846987	0.0439767352174182	-	.	gene_id "ENSMUSG00000098935.2"; transcript_id "ENSMUSG00000098935.2_tx_33"; exon_id "chr9_80846871_80846987_-"; exonnum "11"; txlen "1838";
chr9	sragcm37_mid	exon	80846871	80846987	0.0425981492113179	-	.	gene_id "ENSMUSG00000098935.2"; transcript_id "ENSMUSG00000098935.2_tx_34"; exon_id "chr9_80846871_80846987_-"; exonnum "6"; txlen "1144";
chr9	sragcm37_mid	exon	80846871	80846987	0.0405452263577604	-	.	gene_id "ENSMUSG00000098935.2"; transcript_id "ENSMUSG00000098935.2_tx_35"; exon_id "chr9_80846871_80846987_-"; exonnum "8"; txlen "1300";
chr9	sragcm37_mid	exon	80846871	80846987	0.0405452263577604	-	.	gene_id "ENSMUSG00000098935.2"; transcript_id "ENSMUSG00000098935.2_tx_36"; exon_id "chr9_80846871_80846987_-"; exonnum "7"; txlen "1163";
chr9	sragcm37_mid	exon	80846871	80846987	0.0405452263577604	-	.	gene_id "ENSMUSG00000098935.2"; transcript_id "ENSMUSG00000098935.2_tx_37"; exon_id "chr9_80846871_80846987_-"; exonnum "9"; txlen "1406";
chr9	sragcm37_mid	exon	80846871	80846987	0.0404038090724277	-	.	gene_id "ENSMUSG00000098935.2"; transcript_id "ENSMUSG00000098935.2_tx_38"; exon_id "chr9_80846871_80846987_-"; exonnum "10"; txlen "1833";
chr9	sragcm37_mid	exon	80846871	80846987	0.0404038090724277	-	.	gene_id "ENSMUSG00000098935.2"; transcript_id "ENSMUSG00000098935.2_tx_39"; exon_id "chr9_80846871_80846987_-"; exonnum "10"; txlen "1849";
chr9	sragcm37_mid	exon	80846871	80846987	0.160712894708275	-	.	gene_id "ENSMUSG00000098935.2"; transcript_id "ENSMUSG00000098935.2_tx_4"; exon_id "chr9_80846871_80846987_-"; exonnum "12"; txlen "1908";
chr9	sragcm37_mid	exon	80846871	80846987	0.0404038090724277	-	.	gene_id "ENSMUSG00000098935.2"; transcript_id "ENSMUSG00000098935.2_tx_40"; exon_id "chr9_80846871_80846987_-"; exonnum "10"; txlen "1771";
chr9	sragcm37_mid	exon	80846871	80846987	0.0404038090724277	-	.	gene_id "ENSMUSG00000098935.2"; transcript_id "ENSMUSG00000098935.2_tx_41"; exon_id "chr9_80846871_80846987_-"; exonnum "10"; txlen "1787";
chr9	sragcm37_mid	exon	80846871	80846987	0.0359261499372561	-	.	gene_id "ENSMUSG00000098935.2"; transcript_id "ENSMUSG00000098935.2_tx_42"; exon_id "chr9_80846871_80846987_-"; exonnum "6"; txlen "1109";
chr9	sragcm37_mid	exon	80846871	80846987	0.0359261499372561	-	.	gene_id "ENSMUSG00000098935.2"; transcript_id "ENSMUSG00000098935.2_tx_43"; exon_id "chr9_80846871_80846987_-"; exonnum "8"; txlen "1265";
chr9	sragcm37_mid	exon	80846871	80846987	0.0353629670800378	-	.	gene_id "ENSMUSG00000098935.2"; transcript_id "ENSMUSG00000098935.2_tx_44"; exon_id "chr9_80846871_80846987_-"; exonnum "6"; txlen "1097";
chr9	sragcm37_mid	exon	80846871	80846987	0.0348996885104773	-	.	gene_id "ENSMUSG00000098935.2"; transcript_id "ENSMUSG00000098935.2_tx_45"; exon_id "chr9_80846871_80846987_-"; exonnum "6"; txlen "1113";
chr9	sragcm37_mid	exon	80846871	80846987	0.0348996885104773	-	.	gene_id "ENSMUSG00000098935.2"; transcript_id "ENSMUSG00000098935.2_tx_46"; exon_id "chr9_80846871_80846987_-"; exonnum "8"; txlen "1269";
chr9	sragcm37_mid	exon	80846871	80846987	0.0348996885104773	-	.	gene_id "ENSMUSG00000098935.2"; transcript_id "ENSMUSG00000098935.2_tx_47"; exon_id "chr9_80846871_80846987_-"; exonnum "7"; txlen "1128";
chr9	sragcm37_mid	exon	80846871	80846987	0.0348996885104773	-	.	gene_id "ENSMUSG00000098935.2"; transcript_id "ENSMUSG00000098935.2_tx_48"; exon_id "chr9_80846871_80846987_-"; exonnum "5"; txlen "972";
chr9	sragcm37_mid	exon	80846871	80846987	0.0328467656569198	-	.	gene_id "ENSMUSG00000098935.2"; transcript_id "ENSMUSG00000098935.2_tx_49"; exon_id "chr9_80846871_80846987_-"; exonnum "6"; txlen "1128";
chr9	sragcm37_mid	exon	80846871	80846987	0.140713865942179	-	.	gene_id "ENSMUSG00000098935.2"; transcript_id "ENSMUSG00000098935.2_tx_5"; exon_id "chr9_80846871_80846987_-"; exonnum "11"; txlen "1903";
chr9	sragcm37_mid	exon	80846871	80846987	0.0328467656569198	-	.	gene_id "ENSMUSG00000098935.2"; transcript_id "ENSMUSG00000098935.2_tx_50"; exon_id "chr9_80846871_80846987_-"; exonnum "5"; txlen "991";
chr9	sragcm37_mid	exon	80846871	80846987	0.0328467656569198	-	.	gene_id "ENSMUSG00000098935.2"; transcript_id "ENSMUSG00000098935.2_tx_51"; exon_id "chr9_80846871_80846987_-"; exonnum "7"; txlen "1147";
chr9	sragcm37_mid	exon	80846871	80846987	0.0328467656569198	-	.	gene_id "ENSMUSG00000098935.2"; transcript_id "ENSMUSG00000098935.2_tx_52"; exon_id "chr9_80846871_80846987_-"; exonnum "8"; txlen "1284";
chr9	sragcm37_mid	exon	80846871	80846987	0.0328467656569198	-	.	gene_id "ENSMUSG00000098935.2"; transcript_id "ENSMUSG00000098935.2_tx_53"; exon_id "chr9_80846871_80846987_-"; exonnum "9"; txlen "1390";
chr9	sragcm37_mid	exon	80846871	80846987	0.0328467656569198	-	.	gene_id "ENSMUSG00000098935.2"; transcript_id "ENSMUSG00000098935.2_tx_54"; exon_id "chr9_80846871_80846987_-"; exonnum "8"; txlen "1253";
chr9	sragcm37_mid	exon	80846871	80846987	0.0308970304671506	-	.	gene_id "ENSMUSG00000098935.2"; transcript_id "ENSMUSG00000098935.2_tx_55"; exon_id "chr9_80846871_80846987_-"; exonnum "8"; txlen "1600";
chr9	sragcm37_mid	exon	80846871	80846987	0.0308970304671506	-	.	gene_id "ENSMUSG00000098935.2"; transcript_id "ENSMUSG00000098935.2_tx_56"; exon_id "chr9_80846871_80846987_-"; exonnum "8"; txlen "1538";
chr9	sragcm37_mid	exon	80846871	80846987	0.0308970304671506	-	.	gene_id "ENSMUSG00000098935.2"; transcript_id "ENSMUSG00000098935.2_tx_57"; exon_id "chr9_80846871_80846987_-"; exonnum "8"; txlen "1616";
chr9	sragcm37_mid	exon	80846871	80846987	0.0308970304671506	-	.	gene_id "ENSMUSG00000098935.2"; transcript_id "ENSMUSG00000098935.2_tx_58"; exon_id "chr9_80846871_80846987_-"; exonnum "8"; txlen "1554";
chr9	sragcm37_mid	exon	80846871	80846987	0.0285203358158313	-	.	gene_id "ENSMUSG00000098935.2"; transcript_id "ENSMUSG00000098935.2_tx_59"; exon_id "chr9_80846871_80846987_-"; exonnum "9"; txlen "1598";
chr9	sragcm37_mid	exon	80846871	80846987	0.140713865942179	-	.	gene_id "ENSMUSG00000098935.2"; transcript_id "ENSMUSG00000098935.2_tx_6"; exon_id "chr9_80846871_80846987_-"; exonnum "11"; txlen "1841";
chr9	sragcm37_mid	exon	80846871	80846987	0.0285203358158313	-	.	gene_id "ENSMUSG00000098935.2"; transcript_id "ENSMUSG00000098935.2_tx_60"; exon_id "chr9_80846871_80846987_-"; exonnum "9"; txlen "1614";
chr9	sragcm37_mid	exon	80846871	80846987	0.0285203358158313	-	.	gene_id "ENSMUSG00000098935.2"; transcript_id "ENSMUSG00000098935.2_tx_61"; exon_id "chr9_80846871_80846987_-"; exonnum "10"; txlen "1649";
chr9	sragcm37_mid	exon	80846871	80846987	0.0285203358158313	-	.	gene_id "ENSMUSG00000098935.2"; transcript_id "ENSMUSG00000098935.2_tx_62"; exon_id "chr9_80846871_80846987_-"; exonnum "10"; txlen "1665";
chr9	sragcm37_mid	exon	80846871	80846987	0.0264476467971979	-	.	gene_id "ENSMUSG00000098935.2"; transcript_id "ENSMUSG00000098935.2_tx_63"; exon_id "chr9_80846871_80846987_-"; exonnum "13"; txlen "2099";
chr9	sragcm37_mid	exon	80846871	80846987	0.0237669465131927	-	.	gene_id "ENSMUSG00000098935.2"; transcript_id "ENSMUSG00000098935.2_tx_64"; exon_id "chr9_80846871_80846987_-"; exonnum "12"; txlen "1983";
chr9	sragcm37_mid	exon	80846871	80846987	0.0237669465131927	-	.	gene_id "ENSMUSG00000098935.2"; transcript_id "ENSMUSG00000098935.2_tx_65"; exon_id "chr9_80846871_80846987_-"; exonnum "12"; txlen "1999";
chr9	sragcm37_mid	exon	80846871	80846987	0.0237669465131927	-	.	gene_id "ENSMUSG00000098935.2"; transcript_id "ENSMUSG00000098935.2_tx_66"; exon_id "chr9_80846871_80846987_-"; exonnum "13"; txlen "2034";
chr9	sragcm37_mid	exon	80846871	80846987	0.0237669465131927	-	.	gene_id "ENSMUSG00000098935.2"; transcript_id "ENSMUSG00000098935.2_tx_67"; exon_id "chr9_80846871_80846987_-"; exonnum "13"; txlen "2050";
chr9	sragcm37_mid	exon	80846871	80846987	0.0237669465131927	-	.	gene_id "ENSMUSG00000098935.2"; transcript_id "ENSMUSG00000098935.2_tx_68"; exon_id "chr9_80846871_80846987_-"; exonnum "12"; txlen "2032";
chr9	sragcm37_mid	exon	80846871	80846987	0.0237669465131927	-	.	gene_id "ENSMUSG00000098935.2"; transcript_id "ENSMUSG00000098935.2_tx_69"; exon_id "chr9_80846871_80846987_-"; exonnum "14"; txlen "2163";
chr9	sragcm37_mid	exon	80846871	80846987	0.140713865942179	-	.	gene_id "ENSMUSG00000098935.2"; transcript_id "ENSMUSG00000098935.2_tx_7"; exon_id "chr9_80846871_80846987_-"; exonnum "11"; txlen "1919";
chr9	sragcm37_mid	exon	80846871	80846987	0.0237669465131927	-	.	gene_id "ENSMUSG00000098935.2"; transcript_id "ENSMUSG00000098935.2_tx_70"; exon_id "chr9_80846871_80846987_-"; exonnum "14"; txlen "2179";
chr9	sragcm37_mid	exon	80846871	80846987	0.0237669465131927	-	.	gene_id "ENSMUSG00000098935.2"; transcript_id "ENSMUSG00000098935.2_tx_71"; exon_id "chr9_80846871_80846987_-"; exonnum "14"; txlen "2101";
chr9	sragcm37_mid	exon	80846871	80846987	0.0237669465131927	-	.	gene_id "ENSMUSG00000098935.2"; transcript_id "ENSMUSG00000098935.2_tx_72"; exon_id "chr9_80846871_80846987_-"; exonnum "14"; txlen "2117";
chr9	sragcm37_mid	exon	80846871	80846987	0.011893775588467	-	.	gene_id "ENSMUSG00000098935.2"; transcript_id "ENSMUSG00000098935.2_tx_76"; exon_id "chr9_80846871_80846987_-"; exonnum "8"; txlen "1486";
chr9	sragcm37_mid	exon	80846871	80846987	0.0107028002068035	-	.	gene_id "ENSMUSG00000098935.2"; transcript_id "ENSMUSG00000098935.2_tx_77"; exon_id "chr9_80846871_80846987_-"; exonnum "8"; txlen "1548";
chr9	sragcm37_mid	exon	80846871	80846987	0.0100060317073486	-	.	gene_id "ENSMUSG00000098935.2"; transcript_id "ENSMUSG00000098935.2_tx_79"; exon_id "chr9_80846871_80846987_-"; exonnum "7"; txlen "1229";
chr9	sragcm37_mid	exon	80846871	80846987	0.140713865942179	-	.	gene_id "ENSMUSG00000098935.2"; transcript_id "ENSMUSG00000098935.2_tx_8"; exon_id "chr9_80846871_80846987_-"; exonnum "11"; txlen "1857";
chr9	sragcm37_mid	exon	80846871	80846987	0.00833329057555611	-	.	gene_id "ENSMUSG00000098935.2"; transcript_id "ENSMUSG00000098935.2_tx_84"; exon_id "chr9_80846871_80846987_-"; exonnum "8"; txlen "1261";
chr9	sragcm37_mid	exon	80846871	80846987	0.00833329057555611	-	.	gene_id "ENSMUSG00000098935.2"; transcript_id "ENSMUSG00000098935.2_tx_85"; exon_id "chr9_80846871_80846987_-"; exonnum "9"; txlen "1398";
chr9	sragcm37_mid	exon	80846871	80846987	0.00833329057555611	-	.	gene_id "ENSMUSG00000098935.2"; transcript_id "ENSMUSG00000098935.2_tx_86"; exon_id "chr9_80846871_80846987_-"; exonnum "9"; txlen "1460";
chr9	sragcm37_mid	exon	80846871	80846987	0.0713008395395782	-	.	gene_id "ENSMUSG00000098935.2"; transcript_id "ENSMUSG00000098935.2_tx_9"; exon_id "chr9_80846871_80846987_-"; exonnum "10"; txlen "1735";
chr9	sragcm37_mid	exon	80846871	80846987	0.00833329057555611	-	.	gene_id "ENSMUSG00000098935.2"; transcript_id "ENSMUSG00000098935.2_tx_90"; exon_id "chr9_80846871_80846987_-"; exonnum "8"; txlen "1323";
chr9	sragcm37_mid	exon	80846871	80846987	0.00821622539250774	-	.	gene_id "ENSMUSG00000098935.2"; transcript_id "ENSMUSG00000098935.2_tx_92"; exon_id "chr9_80846871_80846987_-"; exonnum "11"; txlen "1755";
chr9	sragcm37_mid	exon	80846871	80846987	0.00821622539250774	-	.	gene_id "ENSMUSG00000098935.2"; transcript_id "ENSMUSG00000098935.2_tx_93"; exon_id "chr9_80846871_80846987_-"; exonnum "11"; txlen "1817";
chr9	sragcm37_mid	exon	80846871	80846987	0.00729011384496538	-	.	gene_id "ENSMUSG00000098935.2"; transcript_id "ENSMUSG00000098935.2_tx_96"; exon_id "chr9_80846871_80846987_-"; exonnum "7"; txlen "1349";
chr9	sragcm37_mid	exon	80846871	80846987	0.00729011384496538	-	.	gene_id "ENSMUSG00000098935.2"; transcript_id "ENSMUSG00000098935.2_tx_98"; exon_id "chr9_80846871_80846987_-"; exonnum "7"; txlen "1411";
chr9	sragcm37_mid	exon	80847888	80848028	0.0713008395395782	-	.	gene_id "ENSMUSG00000098935.2"; transcript_id "ENSMUSG00000098935.2_tx_10"; exon_id "chr9_80847888_80848028_-"; exonnum "9"; txlen "1751";
chr9	sragcm37_mid	exon	80847888	80848028	0.00590527687181364	-	.	gene_id "ENSMUSG00000098935.2"; transcript_id "ENSMUSG00000098935.2_tx_103"; exon_id "chr9_80847888_80848028_-"; exonnum "10"; txlen "1771";
chr9	sragcm37_mid	exon	80847888	80848028	0.00590527687181364	-	.	gene_id "ENSMUSG00000098935.2"; transcript_id "ENSMUSG00000098935.2_tx_104"; exon_id "chr9_80847888_80848028_-"; exonnum "10"; txlen "1833";
chr9	sragcm37_mid	exon	80847888	80848028	0.0713008395395782	-	.	gene_id "ENSMUSG00000098935.2"; transcript_id "ENSMUSG00000098935.2_tx_12"; exon_id "chr9_80847888_80848028_-"; exonnum "10"; txlen "1802";
chr9	sragcm37_mid	exon	80847888	80848028	0.00489623212461659	-	.	gene_id "ENSMUSG00000098935.2"; transcript_id "ENSMUSG00000098935.2_tx_120"; exon_id "chr9_80847888_80848028_-"; exonnum "8"; txlen "1590";
chr9	sragcm37_mid	exon	80847888	80848028	0.00489623212461659	-	.	gene_id "ENSMUSG00000098935.2"; transcript_id "ENSMUSG00000098935.2_tx_121"; exon_id "chr9_80847888_80848028_-"; exonnum "7"; txlen "1520";
chr9	sragcm37_mid	exon	80847888	80848028	0.00489623212461659	-	.	gene_id "ENSMUSG00000098935.2"; transcript_id "ENSMUSG00000098935.2_tx_122"; exon_id "chr9_80847888_80848028_-"; exonnum "8"; txlen "1652";
chr9	sragcm37_mid	exon	80847888	80848028	0.00489623212461659	-	.	gene_id "ENSMUSG00000098935.2"; transcript_id "ENSMUSG00000098935.2_tx_124"; exon_id "chr9_80847888_80848028_-"; exonnum "7"; txlen "1582";
chr9	sragcm37_mid	exon	80847888	80848028	0.0667359040774146	-	.	gene_id "ENSMUSG00000098935.2"; transcript_id "ENSMUSG00000098935.2_tx_14"; exon_id "chr9_80847888_80848028_-"; exonnum "11"; txlen "1903";
chr9	sragcm37_mid	exon	80847888	80848028	0.0666434661365868	-	.	gene_id "ENSMUSG00000098935.2"; transcript_id "ENSMUSG00000098935.2_tx_16"; exon_id "chr9_80847888_80848028_-"; exonnum "11"; txlen "1841";
chr9	sragcm37_mid	exon	80847888	80848028	0.0599062477973233	-	.	gene_id "ENSMUSG00000098935.2"; transcript_id "ENSMUSG00000098935.2_tx_18"; exon_id "chr9_80847888_80848028_-"; exonnum "10"; txlen "1852";
chr9	sragcm37_mid	exon	80847888	80848028	0.0570406716316626	-	.	gene_id "ENSMUSG00000098935.2"; transcript_id "ENSMUSG00000098935.2_tx_20"; exon_id "chr9_80847888_80848028_-"; exonnum "10"; txlen "1735";
chr9	sragcm37_mid	exon	80847888	80848028	0.0487569177719904	-	.	gene_id "ENSMUSG00000098935.2"; transcript_id "ENSMUSG00000098935.2_tx_23"; exon_id "chr9_80847888_80848028_-"; exonnum "4"; txlen "1007";
chr9	sragcm37_mid	exon	80847888	80848028	0.0475338930263855	-	.	gene_id "ENSMUSG00000098935.2"; transcript_id "ENSMUSG00000098935.2_tx_27"; exon_id "chr9_80847888_80848028_-"; exonnum "9"; txlen "1782";
chr9	sragcm37_mid	exon	80847888	80848028	0.0475338930263855	-	.	gene_id "ENSMUSG00000098935.2"; transcript_id "ENSMUSG00000098935.2_tx_29"; exon_id "chr9_80847888_80848028_-"; exonnum "9"; txlen "1720";
chr9	sragcm37_mid	exon	80847888	80848028	0.160805332649103	-	.	gene_id "ENSMUSG00000098935.2"; transcript_id "ENSMUSG00000098935.2_tx_3"; exon_id "chr9_80847888_80848028_-"; exonnum "11"; txlen "1970";
chr9	sragcm37_mid	exon	80847888	80848028	0.0475338930263855	-	.	gene_id "ENSMUSG00000098935.2"; transcript_id "ENSMUSG00000098935.2_tx_30"; exon_id "chr9_80847888_80848028_-"; exonnum "10"; txlen "1833";
chr9	sragcm37_mid	exon	80847888	80848028	0.0475338930263855	-	.	gene_id "ENSMUSG00000098935.2"; transcript_id "ENSMUSG00000098935.2_tx_31"; exon_id "chr9_80847888_80848028_-"; exonnum "10"; txlen "1771";
chr9	sragcm37_mid	exon	80847888	80848028	0.0462876837381123	-	.	gene_id "ENSMUSG00000098935.2"; transcript_id "ENSMUSG00000098935.2_tx_32"; exon_id "chr9_80847888_80848028_-"; exonnum "10"; txlen "1900";
chr9	sragcm37_mid	exon	80847888	80848028	0.0439767352174182	-	.	gene_id "ENSMUSG00000098935.2"; transcript_id "ENSMUSG00000098935.2_tx_33"; exon_id "chr9_80847888_80848028_-"; exonnum "10"; txlen "1838";
chr9	sragcm37_mid	exon	80847888	80848028	0.0425981492113179	-	.	gene_id "ENSMUSG00000098935.2"; transcript_id "ENSMUSG00000098935.2_tx_34"; exon_id "chr9_80847888_80848028_-"; exonnum "5"; txlen "1144";
chr9	sragcm37_mid	exon	80847888	80848028	0.0405452263577604	-	.	gene_id "ENSMUSG00000098935.2"; transcript_id "ENSMUSG00000098935.2_tx_35"; exon_id "chr9_80847888_80848028_-"; exonnum "7"; txlen "1300";
chr9	sragcm37_mid	exon	80847888	80848028	0.0405452263577604	-	.	gene_id "ENSMUSG00000098935.2"; transcript_id "ENSMUSG00000098935.2_tx_36"; exon_id "chr9_80847888_80848028_-"; exonnum "6"; txlen "1163";
chr9	sragcm37_mid	exon	80847888	80848028	0.0405452263577604	-	.	gene_id "ENSMUSG00000098935.2"; transcript_id "ENSMUSG00000098935.2_tx_37"; exon_id "chr9_80847888_80848028_-"; exonnum "8"; txlen "1406";
chr9	sragcm37_mid	exon	80847888	80848028	0.0404038090724277	-	.	gene_id "ENSMUSG00000098935.2"; transcript_id "ENSMUSG00000098935.2_tx_39"; exon_id "chr9_80847888_80848028_-"; exonnum "9"; txlen "1849";
chr9	sragcm37_mid	exon	80847888	80848028	0.160712894708275	-	.	gene_id "ENSMUSG00000098935.2"; transcript_id "ENSMUSG00000098935.2_tx_4"; exon_id "chr9_80847888_80848028_-"; exonnum "11"; txlen "1908";
chr9	sragcm37_mid	exon	80847888	80848028	0.0404038090724277	-	.	gene_id "ENSMUSG00000098935.2"; transcript_id "ENSMUSG00000098935.2_tx_41"; exon_id "chr9_80847888_80848028_-"; exonnum "9"; txlen "1787";
chr9	sragcm37_mid	exon	80847888	80848028	0.0348996885104773	-	.	gene_id "ENSMUSG00000098935.2"; transcript_id "ENSMUSG00000098935.2_tx_45"; exon_id "chr9_80847888_80848028_-"; exonnum "5"; txlen "1113";
chr9	sragcm37_mid	exon	80847888	80848028	0.0348996885104773	-	.	gene_id "ENSMUSG00000098935.2"; transcript_id "ENSMUSG00000098935.2_tx_46"; exon_id "chr9_80847888_80848028_-"; exonnum "7"; txlen "1269";
chr9	sragcm37_mid	exon	80847888	80848028	0.0308970304671506	-	.	gene_id "ENSMUSG00000098935.2"; transcript_id "ENSMUSG00000098935.2_tx_57"; exon_id "chr9_80847888_80848028_-"; exonnum "7"; txlen "1616";
chr9	sragcm37_mid	exon	80847888	80848028	0.0308970304671506	-	.	gene_id "ENSMUSG00000098935.2"; transcript_id "ENSMUSG00000098935.2_tx_58"; exon_id "chr9_80847888_80848028_-"; exonnum "7"; txlen "1554";
chr9	sragcm37_mid	exon	80847888	80848028	0.0285203358158313	-	.	gene_id "ENSMUSG00000098935.2"; transcript_id "ENSMUSG00000098935.2_tx_60"; exon_id "chr9_80847888_80848028_-"; exonnum "8"; txlen "1614";
chr9	sragcm37_mid	exon	80847888	80848028	0.0285203358158313	-	.	gene_id "ENSMUSG00000098935.2"; transcript_id "ENSMUSG00000098935.2_tx_62"; exon_id "chr9_80847888_80848028_-"; exonnum "9"; txlen "1665";
chr9	sragcm37_mid	exon	80847888	80848028	0.0264476467971979	-	.	gene_id "ENSMUSG00000098935.2"; transcript_id "ENSMUSG00000098935.2_tx_63"; exon_id "chr9_80847888_80848028_-"; exonnum "12"; txlen "2099";
chr9	sragcm37_mid	exon	80847888	80848028	0.0237669465131927	-	.	gene_id "ENSMUSG00000098935.2"; transcript_id "ENSMUSG00000098935.2_tx_65"; exon_id "chr9_80847888_80848028_-"; exonnum "11"; txlen "1999";
chr9	sragcm37_mid	exon	80847888	80848028	0.0237669465131927	-	.	gene_id "ENSMUSG00000098935.2"; transcript_id "ENSMUSG00000098935.2_tx_67"; exon_id "chr9_80847888_80848028_-"; exonnum "12"; txlen "2050";
chr9	sragcm37_mid	exon	80847888	80848028	0.140713865942179	-	.	gene_id "ENSMUSG00000098935.2"; transcript_id "ENSMUSG00000098935.2_tx_7"; exon_id "chr9_80847888_80848028_-"; exonnum "10"; txlen "1919";
chr9	sragcm37_mid	exon	80847888	80848028	0.0237669465131927	-	.	gene_id "ENSMUSG00000098935.2"; transcript_id "ENSMUSG00000098935.2_tx_70"; exon_id "chr9_80847888_80848028_-"; exonnum "13"; txlen "2179";
chr9	sragcm37_mid	exon	80847888	80848028	0.0237669465131927	-	.	gene_id "ENSMUSG00000098935.2"; transcript_id "ENSMUSG00000098935.2_tx_72"; exon_id "chr9_80847888_80848028_-"; exonnum "13"; txlen "2117";
chr9	sragcm37_mid	exon	80847888	80848028	0.140713865942179	-	.	gene_id "ENSMUSG00000098935.2"; transcript_id "ENSMUSG00000098935.2_tx_8"; exon_id "chr9_80847888_80848028_-"; exonnum "10"; txlen "1857";
chr9	sragcm37_mid	exon	80847904	80848028	0.166175984123681	-	.	gene_id "ENSMUSG00000098935.2"; transcript_id "ENSMUSG00000098935.2_tx_1"; exon_id "chr9_80847904_80848028_-"; exonnum "11"; txlen "1954";
chr9	sragcm37_mid	exon	80847904	80848028	0.00686726708761423	-	.	gene_id "ENSMUSG00000098935.2"; transcript_id "ENSMUSG00000098935.2_tx_100"; exon_id "chr9_80847904_80848028_-"; exonnum "7"; txlen "1443";
chr9	sragcm37_mid	exon	80847904	80848028	0.00686726708761423	-	.	gene_id "ENSMUSG00000098935.2"; transcript_id "ENSMUSG00000098935.2_tx_101"; exon_id "chr9_80847904_80848028_-"; exonnum "8"; txlen "1580";
chr9	sragcm37_mid	exon	80847904	80848028	0.00686726708761423	-	.	gene_id "ENSMUSG00000098935.2"; transcript_id "ENSMUSG00000098935.2_tx_102"; exon_id "chr9_80847904_80848028_-"; exonnum "8"; txlen "1642";
chr9	sragcm37_mid	exon	80847904	80848028	0.00566902100094379	-	.	gene_id "ENSMUSG00000098935.2"; transcript_id "ENSMUSG00000098935.2_tx_105"; exon_id "chr9_80847904_80848028_-"; exonnum "7"; txlen "1206";
chr9	sragcm37_mid	exon	80847904	80848028	0.00537065147457833	-	.	gene_id "ENSMUSG00000098935.2"; transcript_id "ENSMUSG00000098935.2_tx_106"; exon_id "chr9_80847904_80848028_-"; exonnum "12"; txlen "1986";
chr9	sragcm37_mid	exon	80847904	80848028	0.00537065147457833	-	.	gene_id "ENSMUSG00000098935.2"; transcript_id "ENSMUSG00000098935.2_tx_107"; exon_id "chr9_80847904_80848028_-"; exonnum "12"; txlen "1869";
chr9	sragcm37_mid	exon	80847904	80848028	0.00537065147457833	-	.	gene_id "ENSMUSG00000098935.2"; transcript_id "ENSMUSG00000098935.2_tx_108"; exon_id "chr9_80847904_80848028_-"; exonnum "12"; txlen "2048";
chr9	sragcm37_mid	exon	80847904	80848028	0.00537065147457833	-	.	gene_id "ENSMUSG00000098935.2"; transcript_id "ENSMUSG00000098935.2_tx_109"; exon_id "chr9_80847904_80848028_-"; exonnum "11"; txlen "1849";
chr9	sragcm37_mid	exon	80847904	80848028	0.0713008395395782	-	.	gene_id "ENSMUSG00000098935.2"; transcript_id "ENSMUSG00000098935.2_tx_11"; exon_id "chr9_80847904_80848028_-"; exonnum "10"; txlen "1786";
chr9	sragcm37_mid	exon	80847904	80848028	0.00537065147457833	-	.	gene_id "ENSMUSG00000098935.2"; transcript_id "ENSMUSG00000098935.2_tx_110"; exon_id "chr9_80847904_80848028_-"; exonnum "12"; txlen "1931";
chr9	sragcm37_mid	exon	80847904	80848028	0.00537065147457833	-	.	gene_id "ENSMUSG00000098935.2"; transcript_id "ENSMUSG00000098935.2_tx_111"; exon_id "chr9_80847904_80848028_-"; exonnum "11"; txlen "1732";
chr9	sragcm37_mid	exon	80847904	80848028	0.00537065147457833	-	.	gene_id "ENSMUSG00000098935.2"; transcript_id "ENSMUSG00000098935.2_tx_112"; exon_id "chr9_80847904_80848028_-"; exonnum "11"; txlen "1911";
chr9	sragcm37_mid	exon	80847904	80848028	0.00537065147457833	-	.	gene_id "ENSMUSG00000098935.2"; transcript_id "ENSMUSG00000098935.2_tx_113"; exon_id "chr9_80847904_80848028_-"; exonnum "11"; txlen "1794";
chr9	sragcm37_mid	exon	80847904	80848028	0.00537065147457833	-	.	gene_id "ENSMUSG00000098935.2"; transcript_id "ENSMUSG00000098935.2_tx_114"; exon_id "chr9_80847904_80848028_-"; exonnum "10"; txlen "1638";
chr9	sragcm37_mid	exon	80847904	80848028	0.00537065147457833	-	.	gene_id "ENSMUSG00000098935.2"; transcript_id "ENSMUSG00000098935.2_tx_115"; exon_id "chr9_80847904_80848028_-"; exonnum "10"; txlen "1700";
chr9	sragcm37_mid	exon	80847904	80848028	0.00518830835298079	-	.	gene_id "ENSMUSG00000098935.2"; transcript_id "ENSMUSG00000098935.2_tx_116"; exon_id "chr9_80847904_80848028_-"; exonnum "10"; txlen "1774";
chr9	sragcm37_mid	exon	80847904	80848028	0.00489623212461659	-	.	gene_id "ENSMUSG00000098935.2"; transcript_id "ENSMUSG00000098935.2_tx_117"; exon_id "chr9_80847904_80848028_-"; exonnum "8"; txlen "1574";
chr9	sragcm37_mid	exon	80847904	80848028	0.00489623212461659	-	.	gene_id "ENSMUSG00000098935.2"; transcript_id "ENSMUSG00000098935.2_tx_118"; exon_id "chr9_80847904_80848028_-"; exonnum "7"; txlen "1504";
chr9	sragcm37_mid	exon	80847904	80848028	0.00489623212461659	-	.	gene_id "ENSMUSG00000098935.2"; transcript_id "ENSMUSG00000098935.2_tx_119"; exon_id "chr9_80847904_80848028_-"; exonnum "8"; txlen "1636";
chr9	sragcm37_mid	exon	80847904	80848028	0.00489623212461659	-	.	gene_id "ENSMUSG00000098935.2"; transcript_id "ENSMUSG00000098935.2_tx_123"; exon_id "chr9_80847904_80848028_-"; exonnum "7"; txlen "1566";
chr9	sragcm37_mid	exon	80847904	80848028	0.00489623212461659	-	.	gene_id "ENSMUSG00000098935.2"; transcript_id "ENSMUSG00000098935.2_tx_125"; exon_id "chr9_80847904_80848028_-"; exonnum "8"; txlen "1457";
chr9	sragcm37_mid	exon	80847904	80848028	0.0667359040774146	-	.	gene_id "ENSMUSG00000098935.2"; transcript_id "ENSMUSG00000098935.2_tx_13"; exon_id "chr9_80847904_80848028_-"; exonnum "11"; txlen "1887";
chr9	sragcm37_mid	exon	80847904	80848028	0.0666434661365868	-	.	gene_id "ENSMUSG00000098935.2"; transcript_id "ENSMUSG00000098935.2_tx_15"; exon_id "chr9_80847904_80848028_-"; exonnum "11"; txlen "1825";
chr9	sragcm37_mid	exon	80847904	80848028	0.0622289799846434	-	.	gene_id "ENSMUSG00000098935.2"; transcript_id "ENSMUSG00000098935.2_tx_17"; exon_id "chr9_80847904_80848028_-"; exonnum "10"; txlen "1836";
chr9	sragcm37_mid	exon	80847904	80848028	0.0570406716316626	-	.	gene_id "ENSMUSG00000098935.2"; transcript_id "ENSMUSG00000098935.2_tx_19"; exon_id "chr9_80847904_80848028_-"; exonnum "10"; txlen "1719";
chr9	sragcm37_mid	exon	80847904	80848028	0.166083546182854	-	.	gene_id "ENSMUSG00000098935.2"; transcript_id "ENSMUSG00000098935.2_tx_2"; exon_id "chr9_80847904_80848028_-"; exonnum "11"; txlen "1892";
chr9	sragcm37_mid	exon	80847904	80848028	0.0529045445009638	-	.	gene_id "ENSMUSG00000098935.2"; transcript_id "ENSMUSG00000098935.2_tx_21"; exon_id "chr9_80847904_80848028_-"; exonnum "10"; txlen "1817";
chr9	sragcm37_mid	exon	80847904	80848028	0.0529045445009638	-	.	gene_id "ENSMUSG00000098935.2"; transcript_id "ENSMUSG00000098935.2_tx_22"; exon_id "chr9_80847904_80848028_-"; exonnum "10"; txlen "1755";
chr9	sragcm37_mid	exon	80847904	80848028	0.0476216769838529	-	.	gene_id "ENSMUSG00000098935.2"; transcript_id "ENSMUSG00000098935.2_tx_24"; exon_id "chr9_80847904_80848028_-"; exonnum "10"; txlen "1822";
chr9	sragcm37_mid	exon	80847904	80848028	0.0476216769838529	-	.	gene_id "ENSMUSG00000098935.2"; transcript_id "ENSMUSG00000098935.2_tx_25"; exon_id "chr9_80847904_80848028_-"; exonnum "10"; txlen "1884";
chr9	sragcm37_mid	exon	80847904	80848028	0.0475338930263855	-	.	gene_id "ENSMUSG00000098935.2"; transcript_id "ENSMUSG00000098935.2_tx_26"; exon_id "chr9_80847904_80848028_-"; exonnum "9"; txlen "1766";
chr9	sragcm37_mid	exon	80847904	80848028	0.0475338930263855	-	.	gene_id "ENSMUSG00000098935.2"; transcript_id "ENSMUSG00000098935.2_tx_28"; exon_id "chr9_80847904_80848028_-"; exonnum "9"; txlen "1704";
chr9	sragcm37_mid	exon	80847904	80848028	0.0404038090724277	-	.	gene_id "ENSMUSG00000098935.2"; transcript_id "ENSMUSG00000098935.2_tx_38"; exon_id "chr9_80847904_80848028_-"; exonnum "9"; txlen "1833";
chr9	sragcm37_mid	exon	80847904	80848028	0.0404038090724277	-	.	gene_id "ENSMUSG00000098935.2"; transcript_id "ENSMUSG00000098935.2_tx_40"; exon_id "chr9_80847904_80848028_-"; exonnum "9"; txlen "1771";
chr9	sragcm37_mid	exon	80847904	80848028	0.0353629670800378	-	.	gene_id "ENSMUSG00000098935.2"; transcript_id "ENSMUSG00000098935.2_tx_44"; exon_id "chr9_80847904_80848028_-"; exonnum "5"; txlen "1097";
chr9	sragcm37_mid	exon	80847904	80848028	0.0328467656569198	-	.	gene_id "ENSMUSG00000098935.2"; transcript_id "ENSMUSG00000098935.2_tx_49"; exon_id "chr9_80847904_80848028_-"; exonnum "5"; txlen "1128";
chr9	sragcm37_mid	exon	80847904	80848028	0.140713865942179	-	.	gene_id "ENSMUSG00000098935.2"; transcript_id "ENSMUSG00000098935.2_tx_5"; exon_id "chr9_80847904_80848028_-"; exonnum "10"; txlen "1903";
chr9	sragcm37_mid	exon	80847904	80848028	0.0328467656569198	-	.	gene_id "ENSMUSG00000098935.2"; transcript_id "ENSMUSG00000098935.2_tx_50"; exon_id "chr9_80847904_80848028_-"; exonnum "4"; txlen "991";
chr9	sragcm37_mid	exon	80847904	80848028	0.0328467656569198	-	.	gene_id "ENSMUSG00000098935.2"; transcript_id "ENSMUSG00000098935.2_tx_51"; exon_id "chr9_80847904_80848028_-"; exonnum "6"; txlen "1147";
chr9	sragcm37_mid	exon	80847904	80848028	0.0328467656569198	-	.	gene_id "ENSMUSG00000098935.2"; transcript_id "ENSMUSG00000098935.2_tx_52"; exon_id "chr9_80847904_80848028_-"; exonnum "7"; txlen "1284";
chr9	sragcm37_mid	exon	80847904	80848028	0.0328467656569198	-	.	gene_id "ENSMUSG00000098935.2"; transcript_id "ENSMUSG00000098935.2_tx_53"; exon_id "chr9_80847904_80848028_-"; exonnum "8"; txlen "1390";
chr9	sragcm37_mid	exon	80847904	80848028	0.0328467656569198	-	.	gene_id "ENSMUSG00000098935.2"; transcript_id "ENSMUSG00000098935.2_tx_54"; exon_id "chr9_80847904_80848028_-"; exonnum "7"; txlen "1253";
chr9	sragcm37_mid	exon	80847904	80848028	0.0308970304671506	-	.	gene_id "ENSMUSG00000098935.2"; transcript_id "ENSMUSG00000098935.2_tx_55"; exon_id "chr9_80847904_80848028_-"; exonnum "7"; txlen "1600";
chr9	sragcm37_mid	exon	80847904	80848028	0.0308970304671506	-	.	gene_id "ENSMUSG00000098935.2"; transcript_id "ENSMUSG00000098935.2_tx_56"; exon_id "chr9_80847904_80848028_-"; exonnum "7"; txlen "1538";
chr9	sragcm37_mid	exon	80847904	80848028	0.0285203358158313	-	.	gene_id "ENSMUSG00000098935.2"; transcript_id "ENSMUSG00000098935.2_tx_59"; exon_id "chr9_80847904_80848028_-"; exonnum "8"; txlen "1598";
chr9	sragcm37_mid	exon	80847904	80848028	0.140713865942179	-	.	gene_id "ENSMUSG00000098935.2"; transcript_id "ENSMUSG00000098935.2_tx_6"; exon_id "chr9_80847904_80848028_-"; exonnum "10"; txlen "1841";
chr9	sragcm37_mid	exon	80847904	80848028	0.0285203358158313	-	.	gene_id "ENSMUSG00000098935.2"; transcript_id "ENSMUSG00000098935.2_tx_61"; exon_id "chr9_80847904_80848028_-"; exonnum "9"; txlen "1649";
chr9	sragcm37_mid	exon	80847904	80848028	0.0237669465131927	-	.	gene_id "ENSMUSG00000098935.2"; transcript_id "ENSMUSG00000098935.2_tx_64"; exon_id "chr9_80847904_80848028_-"; exonnum "11"; txlen "1983";
chr9	sragcm37_mid	exon	80847904	80848028	0.0237669465131927	-	.	gene_id "ENSMUSG00000098935.2"; transcript_id "ENSMUSG00000098935.2_tx_66"; exon_id "chr9_80847904_80848028_-"; exonnum "12"; txlen "2034";
chr9	sragcm37_mid	exon	80847904	80848028	0.0237669465131927	-	.	gene_id "ENSMUSG00000098935.2"; transcript_id "ENSMUSG00000098935.2_tx_68"; exon_id "chr9_80847904_80848028_-"; exonnum "11"; txlen "2032";
chr9	sragcm37_mid	exon	80847904	80848028	0.0237669465131927	-	.	gene_id "ENSMUSG00000098935.2"; transcript_id "ENSMUSG00000098935.2_tx_69"; exon_id "chr9_80847904_80848028_-"; exonnum "13"; txlen "2163";
chr9	sragcm37_mid	exon	80847904	80848028	0.0237669465131927	-	.	gene_id "ENSMUSG00000098935.2"; transcript_id "ENSMUSG00000098935.2_tx_71"; exon_id "chr9_80847904_80848028_-"; exonnum "13"; txlen "2101";
chr9	sragcm37_mid	exon	80847904	80848028	0.0127335331935071	-	.	gene_id "ENSMUSG00000098935.2"; transcript_id "ENSMUSG00000098935.2_tx_74"; exon_id "chr9_80847904_80848028_-"; exonnum "11"; txlen "1837";
chr9	sragcm37_mid	exon	80847904	80848028	0.0126410952526794	-	.	gene_id "ENSMUSG00000098935.2"; transcript_id "ENSMUSG00000098935.2_tx_75"; exon_id "chr9_80847904_80848028_-"; exonnum "11"; txlen "1775";
chr9	sragcm37_mid	exon	80847904	80848028	0.011893775588467	-	.	gene_id "ENSMUSG00000098935.2"; transcript_id "ENSMUSG00000098935.2_tx_76"; exon_id "chr9_80847904_80848028_-"; exonnum "7"; txlen "1486";
chr9	sragcm37_mid	exon	80847904	80848028	0.0107028002068035	-	.	gene_id "ENSMUSG00000098935.2"; transcript_id "ENSMUSG00000098935.2_tx_77"; exon_id "chr9_80847904_80848028_-"; exonnum "7"; txlen "1548";
chr9	sragcm37_mid	exon	80847904	80848028	0.0100060317073486	-	.	gene_id "ENSMUSG00000098935.2"; transcript_id "ENSMUSG00000098935.2_tx_78"; exon_id "chr9_80847904_80848028_-"; exonnum "6"; txlen "1050";
chr9	sragcm37_mid	exon	80847904	80848028	0.0100060317073486	-	.	gene_id "ENSMUSG00000098935.2"; transcript_id "ENSMUSG00000098935.2_tx_79"; exon_id "chr9_80847904_80848028_-"; exonnum "6"; txlen "1229";
chr9	sragcm37_mid	exon	80847904	80848028	0.0100060317073486	-	.	gene_id "ENSMUSG00000098935.2"; transcript_id "ENSMUSG00000098935.2_tx_80"; exon_id "chr9_80847904_80848028_-"; exonnum "6"; txlen "1112";
chr9	sragcm37_mid	exon	80847904	80848028	0.00969523244575196	-	.	gene_id "ENSMUSG00000098935.2"; transcript_id "ENSMUSG00000098935.2_tx_82"; exon_id "chr9_80847904_80848028_-"; exonnum "11"; txlen "1770";
chr9	sragcm37_mid	exon	80847904	80848028	0.0096027945049242	-	.	gene_id "ENSMUSG00000098935.2"; transcript_id "ENSMUSG00000098935.2_tx_83"; exon_id "chr9_80847904_80848028_-"; exonnum "11"; txlen "1708";
chr9	sragcm37_mid	exon	80847904	80848028	0.00833329057555611	-	.	gene_id "ENSMUSG00000098935.2"; transcript_id "ENSMUSG00000098935.2_tx_84"; exon_id "chr9_80847904_80848028_-"; exonnum "7"; txlen "1261";
chr9	sragcm37_mid	exon	80847904	80848028	0.00833329057555611	-	.	gene_id "ENSMUSG00000098935.2"; transcript_id "ENSMUSG00000098935.2_tx_85"; exon_id "chr9_80847904_80848028_-"; exonnum "8"; txlen "1398";
chr9	sragcm37_mid	exon	80847904	80848028	0.00833329057555611	-	.	gene_id "ENSMUSG00000098935.2"; transcript_id "ENSMUSG00000098935.2_tx_86"; exon_id "chr9_80847904_80848028_-"; exonnum "8"; txlen "1460";
chr9	sragcm37_mid	exon	80847904	80848028	0.00833329057555611	-	.	gene_id "ENSMUSG00000098935.2"; transcript_id "ENSMUSG00000098935.2_tx_87"; exon_id "chr9_80847904_80848028_-"; exonnum "8"; txlen "1281";
chr9	sragcm37_mid	exon	80847904	80848028	0.00833329057555611	-	.	gene_id "ENSMUSG00000098935.2"; transcript_id "ENSMUSG00000098935.2_tx_88"; exon_id "chr9_80847904_80848028_-"; exonnum "8"; txlen "1343";
chr9	sragcm37_mid	exon	80847904	80848028	0.00833329057555611	-	.	gene_id "ENSMUSG00000098935.2"; transcript_id "ENSMUSG00000098935.2_tx_89"; exon_id "chr9_80847904_80848028_-"; exonnum "7"; txlen "1144";
chr9	sragcm37_mid	exon	80847904	80848028	0.0713008395395782	-	.	gene_id "ENSMUSG00000098935.2"; transcript_id "ENSMUSG00000098935.2_tx_9"; exon_id "chr9_80847904_80848028_-"; exonnum "9"; txlen "1735";
chr9	sragcm37_mid	exon	80847904	80848028	0.00833329057555611	-	.	gene_id "ENSMUSG00000098935.2"; transcript_id "ENSMUSG00000098935.2_tx_90"; exon_id "chr9_80847904_80848028_-"; exonnum "7"; txlen "1323";
chr9	sragcm37_mid	exon	80847904	80848028	0.00821622539250774	-	.	gene_id "ENSMUSG00000098935.2"; transcript_id "ENSMUSG00000098935.2_tx_92"; exon_id "chr9_80847904_80848028_-"; exonnum "10"; txlen "1755";
chr9	sragcm37_mid	exon	80847904	80848028	0.00821622539250774	-	.	gene_id "ENSMUSG00000098935.2"; transcript_id "ENSMUSG00000098935.2_tx_93"; exon_id "chr9_80847904_80848028_-"; exonnum "10"; txlen "1817";
chr9	sragcm37_mid	exon	80847904	80848028	0.00776581644698544	-	.	gene_id "ENSMUSG00000098935.2"; transcript_id "ENSMUSG00000098935.2_tx_94"; exon_id "chr9_80847904_80848028_-"; exonnum "7"; txlen "1369";
chr9	sragcm37_mid	exon	80847904	80848028	0.00776581644698544	-	.	gene_id "ENSMUSG00000098935.2"; transcript_id "ENSMUSG00000098935.2_tx_95"; exon_id "chr9_80847904_80848028_-"; exonnum "7"; txlen "1431";
chr9	sragcm37_mid	exon	80847904	80848028	0.00729011384496538	-	.	gene_id "ENSMUSG00000098935.2"; transcript_id "ENSMUSG00000098935.2_tx_96"; exon_id "chr9_80847904_80848028_-"; exonnum "6"; txlen "1349";
chr9	sragcm37_mid	exon	80847904	80848028	0.00729011384496538	-	.	gene_id "ENSMUSG00000098935.2"; transcript_id "ENSMUSG00000098935.2_tx_97"; exon_id "chr9_80847904_80848028_-"; exonnum "6"; txlen "1232";
chr9	sragcm37_mid	exon	80847904	80848028	0.00729011384496538	-	.	gene_id "ENSMUSG00000098935.2"; transcript_id "ENSMUSG00000098935.2_tx_98"; exon_id "chr9_80847904_80848028_-"; exonnum "6"; txlen "1411";
chr9	sragcm37_mid	exon	80847904	80848028	0.00729011384496538	-	.	gene_id "ENSMUSG00000098935.2"; transcript_id "ENSMUSG00000098935.2_tx_99"; exon_id "chr9_80847904_80848028_-"; exonnum "6"; txlen "1294";
chr9	sragcm37_mid	exon	80848353	80848520	0.166175984123681	-	.	gene_id "ENSMUSG00000098935.2"; transcript_id "ENSMUSG00000098935.2_tx_1"; exon_id "chr9_80848353_80848520_-"; exonnum "10"; txlen "1954";
chr9	sragcm37_mid	exon	80848353	80848520	0.00686726708761423	-	.	gene_id "ENSMUSG00000098935.2"; transcript_id "ENSMUSG00000098935.2_tx_102"; exon_id "chr9_80848353_80848520_-"; exonnum "7"; txlen "1642";
chr9	sragcm37_mid	exon	80848353	80848520	0.00590527687181364	-	.	gene_id "ENSMUSG00000098935.2"; transcript_id "ENSMUSG00000098935.2_tx_104"; exon_id "chr9_80848353_80848520_-"; exonnum "9"; txlen "1833";
chr9	sragcm37_mid	exon	80848353	80848520	0.00566902100094379	-	.	gene_id "ENSMUSG00000098935.2"; transcript_id "ENSMUSG00000098935.2_tx_105"; exon_id "chr9_80848353_80848520_-"; exonnum "6"; txlen "1206";
chr9	sragcm37_mid	exon	80848353	80848520	0.00537065147457833	-	.	gene_id "ENSMUSG00000098935.2"; transcript_id "ENSMUSG00000098935.2_tx_108"; exon_id "chr9_80848353_80848520_-"; exonnum "11"; txlen "2048";
chr9	sragcm37_mid	exon	80848353	80848520	0.00537065147457833	-	.	gene_id "ENSMUSG00000098935.2"; transcript_id "ENSMUSG00000098935.2_tx_110"; exon_id "chr9_80848353_80848520_-"; exonnum "11"; txlen "1931";
chr9	sragcm37_mid	exon	80848353	80848520	0.00537065147457833	-	.	gene_id "ENSMUSG00000098935.2"; transcript_id "ENSMUSG00000098935.2_tx_112"; exon_id "chr9_80848353_80848520_-"; exonnum "10"; txlen "1911";
chr9	sragcm37_mid	exon	80848353	80848520	0.00537065147457833	-	.	gene_id "ENSMUSG00000098935.2"; transcript_id "ENSMUSG00000098935.2_tx_113"; exon_id "chr9_80848353_80848520_-"; exonnum "10"; txlen "1794";
chr9	sragcm37_mid	exon	80848353	80848520	0.00537065147457833	-	.	gene_id "ENSMUSG00000098935.2"; transcript_id "ENSMUSG00000098935.2_tx_115"; exon_id "chr9_80848353_80848520_-"; exonnum "9"; txlen "1700";
chr9	sragcm37_mid	exon	80848353	80848520	0.00489623212461659	-	.	gene_id "ENSMUSG00000098935.2"; transcript_id "ENSMUSG00000098935.2_tx_119"; exon_id "chr9_80848353_80848520_-"; exonnum "7"; txlen "1636";
chr9	sragcm37_mid	exon	80848353	80848520	0.00489623212461659	-	.	gene_id "ENSMUSG00000098935.2"; transcript_id "ENSMUSG00000098935.2_tx_122"; exon_id "chr9_80848353_80848520_-"; exonnum "7"; txlen "1652";
chr9	sragcm37_mid	exon	80848353	80848520	0.00489623212461659	-	.	gene_id "ENSMUSG00000098935.2"; transcript_id "ENSMUSG00000098935.2_tx_123"; exon_id "chr9_80848353_80848520_-"; exonnum "6"; txlen "1566";
chr9	sragcm37_mid	exon	80848353	80848520	0.00489623212461659	-	.	gene_id "ENSMUSG00000098935.2"; transcript_id "ENSMUSG00000098935.2_tx_124"; exon_id "chr9_80848353_80848520_-"; exonnum "6"; txlen "1582";
chr9	sragcm37_mid	exon	80848353	80848520	0.0667359040774146	-	.	gene_id "ENSMUSG00000098935.2"; transcript_id "ENSMUSG00000098935.2_tx_13"; exon_id "chr9_80848353_80848520_-"; exonnum "10"; txlen "1887";
chr9	sragcm37_mid	exon	80848353	80848520	0.0667359040774146	-	.	gene_id "ENSMUSG00000098935.2"; transcript_id "ENSMUSG00000098935.2_tx_14"; exon_id "chr9_80848353_80848520_-"; exonnum "10"; txlen "1903";
chr9	sragcm37_mid	exon	80848353	80848520	0.0622289799846434	-	.	gene_id "ENSMUSG00000098935.2"; transcript_id "ENSMUSG00000098935.2_tx_17"; exon_id "chr9_80848353_80848520_-"; exonnum "9"; txlen "1836";
chr9	sragcm37_mid	exon	80848353	80848520	0.0599062477973233	-	.	gene_id "ENSMUSG00000098935.2"; transcript_id "ENSMUSG00000098935.2_tx_18"; exon_id "chr9_80848353_80848520_-"; exonnum "9"; txlen "1852";
chr9	sragcm37_mid	exon	80848353	80848520	0.0529045445009638	-	.	gene_id "ENSMUSG00000098935.2"; transcript_id "ENSMUSG00000098935.2_tx_21"; exon_id "chr9_80848353_80848520_-"; exonnum "9"; txlen "1817";
chr9	sragcm37_mid	exon	80848353	80848520	0.0476216769838529	-	.	gene_id "ENSMUSG00000098935.2"; transcript_id "ENSMUSG00000098935.2_tx_25"; exon_id "chr9_80848353_80848520_-"; exonnum "9"; txlen "1884";
chr9	sragcm37_mid	exon	80848353	80848520	0.0475338930263855	-	.	gene_id "ENSMUSG00000098935.2"; transcript_id "ENSMUSG00000098935.2_tx_26"; exon_id "chr9_80848353_80848520_-"; exonnum "8"; txlen "1766";
chr9	sragcm37_mid	exon	80848353	80848520	0.0475338930263855	-	.	gene_id "ENSMUSG00000098935.2"; transcript_id "ENSMUSG00000098935.2_tx_27"; exon_id "chr9_80848353_80848520_-"; exonnum "8"; txlen "1782";
chr9	sragcm37_mid	exon	80848353	80848520	0.160805332649103	-	.	gene_id "ENSMUSG00000098935.2"; transcript_id "ENSMUSG00000098935.2_tx_3"; exon_id "chr9_80848353_80848520_-"; exonnum "10"; txlen "1970";
chr9	sragcm37_mid	exon	80848353	80848520	0.0475338930263855	-	.	gene_id "ENSMUSG00000098935.2"; transcript_id "ENSMUSG00000098935.2_tx_30"; exon_id "chr9_80848353_80848520_-"; exonnum "9"; txlen "1833";
chr9	sragcm37_mid	exon	80848353	80848520	0.0462876837381123	-	.	gene_id "ENSMUSG00000098935.2"; transcript_id "ENSMUSG00000098935.2_tx_32"; exon_id "chr9_80848353_80848520_-"; exonnum "9"; txlen "1900";
chr9	sragcm37_mid	exon	80848353	80848520	0.0404038090724277	-	.	gene_id "ENSMUSG00000098935.2"; transcript_id "ENSMUSG00000098935.2_tx_38"; exon_id "chr9_80848353_80848520_-"; exonnum "8"; txlen "1833";
chr9	sragcm37_mid	exon	80848353	80848520	0.0404038090724277	-	.	gene_id "ENSMUSG00000098935.2"; transcript_id "ENSMUSG00000098935.2_tx_39"; exon_id "chr9_80848353_80848520_-"; exonnum "8"; txlen "1849";
chr9	sragcm37_mid	exon	80848353	80848520	0.140713865942179	-	.	gene_id "ENSMUSG00000098935.2"; transcript_id "ENSMUSG00000098935.2_tx_5"; exon_id "chr9_80848353_80848520_-"; exonnum "9"; txlen "1903";
chr9	sragcm37_mid	exon	80848353	80848520	0.0308970304671506	-	.	gene_id "ENSMUSG00000098935.2"; transcript_id "ENSMUSG00000098935.2_tx_55"; exon_id "chr9_80848353_80848520_-"; exonnum "6"; txlen "1600";
chr9	sragcm37_mid	exon	80848353	80848520	0.0308970304671506	-	.	gene_id "ENSMUSG00000098935.2"; transcript_id "ENSMUSG00000098935.2_tx_57"; exon_id "chr9_80848353_80848520_-"; exonnum "6"; txlen "1616";
chr9	sragcm37_mid	exon	80848353	80848520	0.0264476467971979	-	.	gene_id "ENSMUSG00000098935.2"; transcript_id "ENSMUSG00000098935.2_tx_63"; exon_id "chr9_80848353_80848520_-"; exonnum "11"; txlen "2099";
chr9	sragcm37_mid	exon	80848353	80848520	0.0237669465131927	-	.	gene_id "ENSMUSG00000098935.2"; transcript_id "ENSMUSG00000098935.2_tx_64"; exon_id "chr9_80848353_80848520_-"; exonnum "10"; txlen "1983";
chr9	sragcm37_mid	exon	80848353	80848520	0.0237669465131927	-	.	gene_id "ENSMUSG00000098935.2"; transcript_id "ENSMUSG00000098935.2_tx_65"; exon_id "chr9_80848353_80848520_-"; exonnum "10"; txlen "1999";
chr9	sragcm37_mid	exon	80848353	80848520	0.0237669465131927	-	.	gene_id "ENSMUSG00000098935.2"; transcript_id "ENSMUSG00000098935.2_tx_66"; exon_id "chr9_80848353_80848520_-"; exonnum "11"; txlen "2034";
chr9	sragcm37_mid	exon	80848353	80848520	0.0237669465131927	-	.	gene_id "ENSMUSG00000098935.2"; transcript_id "ENSMUSG00000098935.2_tx_67"; exon_id "chr9_80848353_80848520_-"; exonnum "11"; txlen "2050";
chr9	sragcm37_mid	exon	80848353	80848520	0.0237669465131927	-	.	gene_id "ENSMUSG00000098935.2"; transcript_id "ENSMUSG00000098935.2_tx_68"; exon_id "chr9_80848353_80848520_-"; exonnum "10"; txlen "2032";
chr9	sragcm37_mid	exon	80848353	80848520	0.0237669465131927	-	.	gene_id "ENSMUSG00000098935.2"; transcript_id "ENSMUSG00000098935.2_tx_69"; exon_id "chr9_80848353_80848520_-"; exonnum "12"; txlen "2163";
chr9	sragcm37_mid	exon	80848353	80848520	0.140713865942179	-	.	gene_id "ENSMUSG00000098935.2"; transcript_id "ENSMUSG00000098935.2_tx_7"; exon_id "chr9_80848353_80848520_-"; exonnum "9"; txlen "1919";
chr9	sragcm37_mid	exon	80848353	80848520	0.0237669465131927	-	.	gene_id "ENSMUSG00000098935.2"; transcript_id "ENSMUSG00000098935.2_tx_70"; exon_id "chr9_80848353_80848520_-"; exonnum "12"; txlen "2179";
chr9	sragcm37_mid	exon	80848353	80848520	0.0127335331935071	-	.	gene_id "ENSMUSG00000098935.2"; transcript_id "ENSMUSG00000098935.2_tx_74"; exon_id "chr9_80848353_80848520_-"; exonnum "10"; txlen "1837";
chr9	sragcm37_mid	exon	80848353	80848520	0.0107028002068035	-	.	gene_id "ENSMUSG00000098935.2"; transcript_id "ENSMUSG00000098935.2_tx_77"; exon_id "chr9_80848353_80848520_-"; exonnum "6"; txlen "1548";
chr9	sragcm37_mid	exon	80848353	80848520	0.0100060317073486	-	.	gene_id "ENSMUSG00000098935.2"; transcript_id "ENSMUSG00000098935.2_tx_79"; exon_id "chr9_80848353_80848520_-"; exonnum "5"; txlen "1229";
chr9	sragcm37_mid	exon	80848353	80848520	0.0100060317073486	-	.	gene_id "ENSMUSG00000098935.2"; transcript_id "ENSMUSG00000098935.2_tx_80"; exon_id "chr9_80848353_80848520_-"; exonnum "5"; txlen "1112";
chr9	sragcm37_mid	exon	80848353	80848520	0.00969523244575196	-	.	gene_id "ENSMUSG00000098935.2"; transcript_id "ENSMUSG00000098935.2_tx_82"; exon_id "chr9_80848353_80848520_-"; exonnum "10"; txlen "1770";
chr9	sragcm37_mid	exon	80848353	80848520	0.00833329057555611	-	.	gene_id "ENSMUSG00000098935.2"; transcript_id "ENSMUSG00000098935.2_tx_86"; exon_id "chr9_80848353_80848520_-"; exonnum "7"; txlen "1460";
chr9	sragcm37_mid	exon	80848353	80848520	0.00833329057555611	-	.	gene_id "ENSMUSG00000098935.2"; transcript_id "ENSMUSG00000098935.2_tx_88"; exon_id "chr9_80848353_80848520_-"; exonnum "7"; txlen "1343";
chr9	sragcm37_mid	exon	80848353	80848520	0.00833329057555611	-	.	gene_id "ENSMUSG00000098935.2"; transcript_id "ENSMUSG00000098935.2_tx_90"; exon_id "chr9_80848353_80848520_-"; exonnum "6"; txlen "1323";
chr9	sragcm37_mid	exon	80848353	80848520	0.00821622539250774	-	.	gene_id "ENSMUSG00000098935.2"; transcript_id "ENSMUSG00000098935.2_tx_93"; exon_id "chr9_80848353_80848520_-"; exonnum "9"; txlen "1817";
chr9	sragcm37_mid	exon	80848353	80848520	0.00776581644698544	-	.	gene_id "ENSMUSG00000098935.2"; transcript_id "ENSMUSG00000098935.2_tx_95"; exon_id "chr9_80848353_80848520_-"; exonnum "6"; txlen "1431";
chr9	sragcm37_mid	exon	80848353	80848520	0.00729011384496538	-	.	gene_id "ENSMUSG00000098935.2"; transcript_id "ENSMUSG00000098935.2_tx_98"; exon_id "chr9_80848353_80848520_-"; exonnum "5"; txlen "1411";
chr9	sragcm37_mid	exon	80848353	80848520	0.00729011384496538	-	.	gene_id "ENSMUSG00000098935.2"; transcript_id "ENSMUSG00000098935.2_tx_99"; exon_id "chr9_80848353_80848520_-"; exonnum "5"; txlen "1294";
chr9	sragcm37_mid	exon	80848415	80848520	0.00686726708761423	-	.	gene_id "ENSMUSG00000098935.2"; transcript_id "ENSMUSG00000098935.2_tx_100"; exon_id "chr9_80848415_80848520_-"; exonnum "6"; txlen "1443";
chr9	sragcm37_mid	exon	80848415	80848520	0.00686726708761423	-	.	gene_id "ENSMUSG00000098935.2"; transcript_id "ENSMUSG00000098935.2_tx_101"; exon_id "chr9_80848415_80848520_-"; exonnum "7"; txlen "1580";
chr9	sragcm37_mid	exon	80848415	80848520	0.00590527687181364	-	.	gene_id "ENSMUSG00000098935.2"; transcript_id "ENSMUSG00000098935.2_tx_103"; exon_id "chr9_80848415_80848520_-"; exonnum "9"; txlen "1771";
chr9	sragcm37_mid	exon	80848415	80848520	0.00537065147457833	-	.	gene_id "ENSMUSG00000098935.2"; transcript_id "ENSMUSG00000098935.2_tx_106"; exon_id "chr9_80848415_80848520_-"; exonnum "11"; txlen "1986";
chr9	sragcm37_mid	exon	80848415	80848520	0.00537065147457833	-	.	gene_id "ENSMUSG00000098935.2"; transcript_id "ENSMUSG00000098935.2_tx_107"; exon_id "chr9_80848415_80848520_-"; exonnum "11"; txlen "1869";
chr9	sragcm37_mid	exon	80848415	80848520	0.00537065147457833	-	.	gene_id "ENSMUSG00000098935.2"; transcript_id "ENSMUSG00000098935.2_tx_109"; exon_id "chr9_80848415_80848520_-"; exonnum "10"; txlen "1849";
chr9	sragcm37_mid	exon	80848415	80848520	0.00537065147457833	-	.	gene_id "ENSMUSG00000098935.2"; transcript_id "ENSMUSG00000098935.2_tx_111"; exon_id "chr9_80848415_80848520_-"; exonnum "10"; txlen "1732";
chr9	sragcm37_mid	exon	80848415	80848520	0.00537065147457833	-	.	gene_id "ENSMUSG00000098935.2"; transcript_id "ENSMUSG00000098935.2_tx_114"; exon_id "chr9_80848415_80848520_-"; exonnum "9"; txlen "1638";
chr9	sragcm37_mid	exon	80848415	80848520	0.00518830835298079	-	.	gene_id "ENSMUSG00000098935.2"; transcript_id "ENSMUSG00000098935.2_tx_116"; exon_id "chr9_80848415_80848520_-"; exonnum "9"; txlen "1774";
chr9	sragcm37_mid	exon	80848415	80848520	0.00489623212461659	-	.	gene_id "ENSMUSG00000098935.2"; transcript_id "ENSMUSG00000098935.2_tx_117"; exon_id "chr9_80848415_80848520_-"; exonnum "7"; txlen "1574";
chr9	sragcm37_mid	exon	80848415	80848520	0.00489623212461659	-	.	gene_id "ENSMUSG00000098935.2"; transcript_id "ENSMUSG00000098935.2_tx_118"; exon_id "chr9_80848415_80848520_-"; exonnum "6"; txlen "1504";
chr9	sragcm37_mid	exon	80848415	80848520	0.00489623212461659	-	.	gene_id "ENSMUSG00000098935.2"; transcript_id "ENSMUSG00000098935.2_tx_120"; exon_id "chr9_80848415_80848520_-"; exonnum "7"; txlen "1590";
chr9	sragcm37_mid	exon	80848415	80848520	0.00489623212461659	-	.	gene_id "ENSMUSG00000098935.2"; transcript_id "ENSMUSG00000098935.2_tx_121"; exon_id "chr9_80848415_80848520_-"; exonnum "6"; txlen "1520";
chr9	sragcm37_mid	exon	80848415	80848520	0.00489623212461659	-	.	gene_id "ENSMUSG00000098935.2"; transcript_id "ENSMUSG00000098935.2_tx_125"; exon_id "chr9_80848415_80848520_-"; exonnum "7"; txlen "1457";
chr9	sragcm37_mid	exon	80848415	80848520	0.0666434661365868	-	.	gene_id "ENSMUSG00000098935.2"; transcript_id "ENSMUSG00000098935.2_tx_15"; exon_id "chr9_80848415_80848520_-"; exonnum "10"; txlen "1825";
chr9	sragcm37_mid	exon	80848415	80848520	0.0666434661365868	-	.	gene_id "ENSMUSG00000098935.2"; transcript_id "ENSMUSG00000098935.2_tx_16"; exon_id "chr9_80848415_80848520_-"; exonnum "10"; txlen "1841";
chr9	sragcm37_mid	exon	80848415	80848520	0.166083546182854	-	.	gene_id "ENSMUSG00000098935.2"; transcript_id "ENSMUSG00000098935.2_tx_2"; exon_id "chr9_80848415_80848520_-"; exonnum "10"; txlen "1892";
chr9	sragcm37_mid	exon	80848415	80848520	0.0529045445009638	-	.	gene_id "ENSMUSG00000098935.2"; transcript_id "ENSMUSG00000098935.2_tx_22"; exon_id "chr9_80848415_80848520_-"; exonnum "9"; txlen "1755";
chr9	sragcm37_mid	exon	80848415	80848520	0.0476216769838529	-	.	gene_id "ENSMUSG00000098935.2"; transcript_id "ENSMUSG00000098935.2_tx_24"; exon_id "chr9_80848415_80848520_-"; exonnum "9"; txlen "1822";
chr9	sragcm37_mid	exon	80848415	80848520	0.0475338930263855	-	.	gene_id "ENSMUSG00000098935.2"; transcript_id "ENSMUSG00000098935.2_tx_28"; exon_id "chr9_80848415_80848520_-"; exonnum "8"; txlen "1704";
chr9	sragcm37_mid	exon	80848415	80848520	0.0475338930263855	-	.	gene_id "ENSMUSG00000098935.2"; transcript_id "ENSMUSG00000098935.2_tx_29"; exon_id "chr9_80848415_80848520_-"; exonnum "8"; txlen "1720";
chr9	sragcm37_mid	exon	80848415	80848520	0.0475338930263855	-	.	gene_id "ENSMUSG00000098935.2"; transcript_id "ENSMUSG00000098935.2_tx_31"; exon_id "chr9_80848415_80848520_-"; exonnum "9"; txlen "1771";
chr9	sragcm37_mid	exon	80848415	80848520	0.0439767352174182	-	.	gene_id "ENSMUSG00000098935.2"; transcript_id "ENSMUSG00000098935.2_tx_33"; exon_id "chr9_80848415_80848520_-"; exonnum "9"; txlen "1838";
chr9	sragcm37_mid	exon	80848415	80848520	0.0405452263577604	-	.	gene_id "ENSMUSG00000098935.2"; transcript_id "ENSMUSG00000098935.2_tx_37"; exon_id "chr9_80848415_80848520_-"; exonnum "7"; txlen "1406";
chr9	sragcm37_mid	exon	80848415	80848520	0.160712894708275	-	.	gene_id "ENSMUSG00000098935.2"; transcript_id "ENSMUSG00000098935.2_tx_4"; exon_id "chr9_80848415_80848520_-"; exonnum "10"; txlen "1908";
chr9	sragcm37_mid	exon	80848415	80848520	0.0404038090724277	-	.	gene_id "ENSMUSG00000098935.2"; transcript_id "ENSMUSG00000098935.2_tx_40"; exon_id "chr9_80848415_80848520_-"; exonnum "8"; txlen "1771";
chr9	sragcm37_mid	exon	80848415	80848520	0.0404038090724277	-	.	gene_id "ENSMUSG00000098935.2"; transcript_id "ENSMUSG00000098935.2_tx_41"; exon_id "chr9_80848415_80848520_-"; exonnum "8"; txlen "1787";
chr9	sragcm37_mid	exon	80848415	80848520	0.0359261499372561	-	.	gene_id "ENSMUSG00000098935.2"; transcript_id "ENSMUSG00000098935.2_tx_42"; exon_id "chr9_80848415_80848520_-"; exonnum "5"; txlen "1109";
chr9	sragcm37_mid	exon	80848415	80848520	0.0359261499372561	-	.	gene_id "ENSMUSG00000098935.2"; transcript_id "ENSMUSG00000098935.2_tx_43"; exon_id "chr9_80848415_80848520_-"; exonnum "7"; txlen "1265";
chr9	sragcm37_mid	exon	80848415	80848520	0.0353629670800378	-	.	gene_id "ENSMUSG00000098935.2"; transcript_id "ENSMUSG00000098935.2_tx_44"; exon_id "chr9_80848415_80848520_-"; exonnum "4"; txlen "1097";
chr9	sragcm37_mid	exon	80848415	80848520	0.0348996885104773	-	.	gene_id "ENSMUSG00000098935.2"; transcript_id "ENSMUSG00000098935.2_tx_45"; exon_id "chr9_80848415_80848520_-"; exonnum "4"; txlen "1113";
chr9	sragcm37_mid	exon	80848415	80848520	0.0348996885104773	-	.	gene_id "ENSMUSG00000098935.2"; transcript_id "ENSMUSG00000098935.2_tx_46"; exon_id "chr9_80848415_80848520_-"; exonnum "6"; txlen "1269";
chr9	sragcm37_mid	exon	80848415	80848520	0.0348996885104773	-	.	gene_id "ENSMUSG00000098935.2"; transcript_id "ENSMUSG00000098935.2_tx_47"; exon_id "chr9_80848415_80848520_-"; exonnum "6"; txlen "1128";
chr9	sragcm37_mid	exon	80848415	80848520	0.0348996885104773	-	.	gene_id "ENSMUSG00000098935.2"; transcript_id "ENSMUSG00000098935.2_tx_48"; exon_id "chr9_80848415_80848520_-"; exonnum "4"; txlen "972";
chr9	sragcm37_mid	exon	80848415	80848520	0.0328467656569198	-	.	gene_id "ENSMUSG00000098935.2"; transcript_id "ENSMUSG00000098935.2_tx_53"; exon_id "chr9_80848415_80848520_-"; exonnum "7"; txlen "1390";
chr9	sragcm37_mid	exon	80848415	80848520	0.0328467656569198	-	.	gene_id "ENSMUSG00000098935.2"; transcript_id "ENSMUSG00000098935.2_tx_54"; exon_id "chr9_80848415_80848520_-"; exonnum "6"; txlen "1253";
chr9	sragcm37_mid	exon	80848415	80848520	0.0308970304671506	-	.	gene_id "ENSMUSG00000098935.2"; transcript_id "ENSMUSG00000098935.2_tx_56"; exon_id "chr9_80848415_80848520_-"; exonnum "6"; txlen "1538";
chr9	sragcm37_mid	exon	80848415	80848520	0.0308970304671506	-	.	gene_id "ENSMUSG00000098935.2"; transcript_id "ENSMUSG00000098935.2_tx_58"; exon_id "chr9_80848415_80848520_-"; exonnum "6"; txlen "1554";
chr9	sragcm37_mid	exon	80848415	80848520	0.140713865942179	-	.	gene_id "ENSMUSG00000098935.2"; transcript_id "ENSMUSG00000098935.2_tx_6"; exon_id "chr9_80848415_80848520_-"; exonnum "9"; txlen "1841";
chr9	sragcm37_mid	exon	80848415	80848520	0.0237669465131927	-	.	gene_id "ENSMUSG00000098935.2"; transcript_id "ENSMUSG00000098935.2_tx_71"; exon_id "chr9_80848415_80848520_-"; exonnum "12"; txlen "2101";
chr9	sragcm37_mid	exon	80848415	80848520	0.0237669465131927	-	.	gene_id "ENSMUSG00000098935.2"; transcript_id "ENSMUSG00000098935.2_tx_72"; exon_id "chr9_80848415_80848520_-"; exonnum "12"; txlen "2117";
chr9	sragcm37_mid	exon	80848415	80848520	0.0126410952526794	-	.	gene_id "ENSMUSG00000098935.2"; transcript_id "ENSMUSG00000098935.2_tx_75"; exon_id "chr9_80848415_80848520_-"; exonnum "10"; txlen "1775";
chr9	sragcm37_mid	exon	80848415	80848520	0.011893775588467	-	.	gene_id "ENSMUSG00000098935.2"; transcript_id "ENSMUSG00000098935.2_tx_76"; exon_id "chr9_80848415_80848520_-"; exonnum "6"; txlen "1486";
chr9	sragcm37_mid	exon	80848415	80848520	0.0100060317073486	-	.	gene_id "ENSMUSG00000098935.2"; transcript_id "ENSMUSG00000098935.2_tx_78"; exon_id "chr9_80848415_80848520_-"; exonnum "5"; txlen "1050";
chr9	sragcm37_mid	exon	80848415	80848520	0.140713865942179	-	.	gene_id "ENSMUSG00000098935.2"; transcript_id "ENSMUSG00000098935.2_tx_8"; exon_id "chr9_80848415_80848520_-"; exonnum "9"; txlen "1857";
chr9	sragcm37_mid	exon	80848415	80848520	0.0096027945049242	-	.	gene_id "ENSMUSG00000098935.2"; transcript_id "ENSMUSG00000098935.2_tx_83"; exon_id "chr9_80848415_80848520_-"; exonnum "10"; txlen "1708";
chr9	sragcm37_mid	exon	80848415	80848520	0.00833329057555611	-	.	gene_id "ENSMUSG00000098935.2"; transcript_id "ENSMUSG00000098935.2_tx_84"; exon_id "chr9_80848415_80848520_-"; exonnum "6"; txlen "1261";
chr9	sragcm37_mid	exon	80848415	80848520	0.00833329057555611	-	.	gene_id "ENSMUSG00000098935.2"; transcript_id "ENSMUSG00000098935.2_tx_85"; exon_id "chr9_80848415_80848520_-"; exonnum "7"; txlen "1398";
chr9	sragcm37_mid	exon	80848415	80848520	0.00833329057555611	-	.	gene_id "ENSMUSG00000098935.2"; transcript_id "ENSMUSG00000098935.2_tx_87"; exon_id "chr9_80848415_80848520_-"; exonnum "7"; txlen "1281";
chr9	sragcm37_mid	exon	80848415	80848520	0.00833329057555611	-	.	gene_id "ENSMUSG00000098935.2"; transcript_id "ENSMUSG00000098935.2_tx_89"; exon_id "chr9_80848415_80848520_-"; exonnum "6"; txlen "1144";
chr9	sragcm37_mid	exon	80848415	80848520	0.00821622539250774	-	.	gene_id "ENSMUSG00000098935.2"; transcript_id "ENSMUSG00000098935.2_tx_92"; exon_id "chr9_80848415_80848520_-"; exonnum "9"; txlen "1755";
chr9	sragcm37_mid	exon	80848415	80848520	0.00776581644698544	-	.	gene_id "ENSMUSG00000098935.2"; transcript_id "ENSMUSG00000098935.2_tx_94"; exon_id "chr9_80848415_80848520_-"; exonnum "6"; txlen "1369";
chr9	sragcm37_mid	exon	80848415	80848520	0.00729011384496538	-	.	gene_id "ENSMUSG00000098935.2"; transcript_id "ENSMUSG00000098935.2_tx_96"; exon_id "chr9_80848415_80848520_-"; exonnum "5"; txlen "1349";
chr9	sragcm37_mid	exon	80848415	80848520	0.00729011384496538	-	.	gene_id "ENSMUSG00000098935.2"; transcript_id "ENSMUSG00000098935.2_tx_97"; exon_id "chr9_80848415_80848520_-"; exonnum "5"; txlen "1232";
chr9	sragcm37_mid	exon	80852277	80852413	0.166175984123681	-	.	gene_id "ENSMUSG00000098935.2"; transcript_id "ENSMUSG00000098935.2_tx_1"; exon_id "chr9_80852277_80852413_-"; exonnum "9"; txlen "1954";
chr9	sragcm37_mid	exon	80852277	80852413	0.0713008395395782	-	.	gene_id "ENSMUSG00000098935.2"; transcript_id "ENSMUSG00000098935.2_tx_10"; exon_id "chr9_80852277_80852413_-"; exonnum "8"; txlen "1751";
chr9	sragcm37_mid	exon	80852277	80852413	0.00686726708761423	-	.	gene_id "ENSMUSG00000098935.2"; transcript_id "ENSMUSG00000098935.2_tx_101"; exon_id "chr9_80852277_80852413_-"; exonnum "6"; txlen "1580";
chr9	sragcm37_mid	exon	80852277	80852413	0.00686726708761423	-	.	gene_id "ENSMUSG00000098935.2"; transcript_id "ENSMUSG00000098935.2_tx_102"; exon_id "chr9_80852277_80852413_-"; exonnum "6"; txlen "1642";
chr9	sragcm37_mid	exon	80852277	80852413	0.00590527687181364	-	.	gene_id "ENSMUSG00000098935.2"; transcript_id "ENSMUSG00000098935.2_tx_103"; exon_id "chr9_80852277_80852413_-"; exonnum "8"; txlen "1771";
chr9	sragcm37_mid	exon	80852277	80852413	0.00590527687181364	-	.	gene_id "ENSMUSG00000098935.2"; transcript_id "ENSMUSG00000098935.2_tx_104"; exon_id "chr9_80852277_80852413_-"; exonnum "8"; txlen "1833";
chr9	sragcm37_mid	exon	80852277	80852413	0.00537065147457833	-	.	gene_id "ENSMUSG00000098935.2"; transcript_id "ENSMUSG00000098935.2_tx_106"; exon_id "chr9_80852277_80852413_-"; exonnum "10"; txlen "1986";
chr9	sragcm37_mid	exon	80852277	80852413	0.00537065147457833	-	.	gene_id "ENSMUSG00000098935.2"; transcript_id "ENSMUSG00000098935.2_tx_107"; exon_id "chr9_80852277_80852413_-"; exonnum "10"; txlen "1869";
chr9	sragcm37_mid	exon	80852277	80852413	0.00537065147457833	-	.	gene_id "ENSMUSG00000098935.2"; transcript_id "ENSMUSG00000098935.2_tx_108"; exon_id "chr9_80852277_80852413_-"; exonnum "10"; txlen "2048";
chr9	sragcm37_mid	exon	80852277	80852413	0.0713008395395782	-	.	gene_id "ENSMUSG00000098935.2"; transcript_id "ENSMUSG00000098935.2_tx_11"; exon_id "chr9_80852277_80852413_-"; exonnum "9"; txlen "1786";
chr9	sragcm37_mid	exon	80852277	80852413	0.00537065147457833	-	.	gene_id "ENSMUSG00000098935.2"; transcript_id "ENSMUSG00000098935.2_tx_110"; exon_id "chr9_80852277_80852413_-"; exonnum "10"; txlen "1931";
chr9	sragcm37_mid	exon	80852277	80852413	0.00518830835298079	-	.	gene_id "ENSMUSG00000098935.2"; transcript_id "ENSMUSG00000098935.2_tx_116"; exon_id "chr9_80852277_80852413_-"; exonnum "8"; txlen "1774";
chr9	sragcm37_mid	exon	80852277	80852413	0.00489623212461659	-	.	gene_id "ENSMUSG00000098935.2"; transcript_id "ENSMUSG00000098935.2_tx_117"; exon_id "chr9_80852277_80852413_-"; exonnum "6"; txlen "1574";
chr9	sragcm37_mid	exon	80852277	80852413	0.00489623212461659	-	.	gene_id "ENSMUSG00000098935.2"; transcript_id "ENSMUSG00000098935.2_tx_118"; exon_id "chr9_80852277_80852413_-"; exonnum "5"; txlen "1504";
chr9	sragcm37_mid	exon	80852277	80852413	0.00489623212461659	-	.	gene_id "ENSMUSG00000098935.2"; transcript_id "ENSMUSG00000098935.2_tx_119"; exon_id "chr9_80852277_80852413_-"; exonnum "6"; txlen "1636";
chr9	sragcm37_mid	exon	80852277	80852413	0.0713008395395782	-	.	gene_id "ENSMUSG00000098935.2"; transcript_id "ENSMUSG00000098935.2_tx_12"; exon_id "chr9_80852277_80852413_-"; exonnum "9"; txlen "1802";
chr9	sragcm37_mid	exon	80852277	80852413	0.00489623212461659	-	.	gene_id "ENSMUSG00000098935.2"; transcript_id "ENSMUSG00000098935.2_tx_120"; exon_id "chr9_80852277_80852413_-"; exonnum "6"; txlen "1590";
chr9	sragcm37_mid	exon	80852277	80852413	0.00489623212461659	-	.	gene_id "ENSMUSG00000098935.2"; transcript_id "ENSMUSG00000098935.2_tx_121"; exon_id "chr9_80852277_80852413_-"; exonnum "5"; txlen "1520";
chr9	sragcm37_mid	exon	80852277	80852413	0.00489623212461659	-	.	gene_id "ENSMUSG00000098935.2"; transcript_id "ENSMUSG00000098935.2_tx_122"; exon_id "chr9_80852277_80852413_-"; exonnum "6"; txlen "1652";
chr9	sragcm37_mid	exon	80852277	80852413	0.00489623212461659	-	.	gene_id "ENSMUSG00000098935.2"; transcript_id "ENSMUSG00000098935.2_tx_123"; exon_id "chr9_80852277_80852413_-"; exonnum "5"; txlen "1566";
chr9	sragcm37_mid	exon	80852277	80852413	0.00489623212461659	-	.	gene_id "ENSMUSG00000098935.2"; transcript_id "ENSMUSG00000098935.2_tx_124"; exon_id "chr9_80852277_80852413_-"; exonnum "5"; txlen "1582";
chr9	sragcm37_mid	exon	80852277	80852413	0.00489623212461659	-	.	gene_id "ENSMUSG00000098935.2"; transcript_id "ENSMUSG00000098935.2_tx_125"; exon_id "chr9_80852277_80852413_-"; exonnum "6"; txlen "1457";
chr9	sragcm37_mid	exon	80852277	80852413	0.0667359040774146	-	.	gene_id "ENSMUSG00000098935.2"; transcript_id "ENSMUSG00000098935.2_tx_13"; exon_id "chr9_80852277_80852413_-"; exonnum "9"; txlen "1887";
chr9	sragcm37_mid	exon	80852277	80852413	0.0667359040774146	-	.	gene_id "ENSMUSG00000098935.2"; transcript_id "ENSMUSG00000098935.2_tx_14"; exon_id "chr9_80852277_80852413_-"; exonnum "9"; txlen "1903";
chr9	sragcm37_mid	exon	80852277	80852413	0.0666434661365868	-	.	gene_id "ENSMUSG00000098935.2"; transcript_id "ENSMUSG00000098935.2_tx_15"; exon_id "chr9_80852277_80852413_-"; exonnum "9"; txlen "1825";
chr9	sragcm37_mid	exon	80852277	80852413	0.0666434661365868	-	.	gene_id "ENSMUSG00000098935.2"; transcript_id "ENSMUSG00000098935.2_tx_16"; exon_id "chr9_80852277_80852413_-"; exonnum "9"; txlen "1841";
chr9	sragcm37_mid	exon	80852277	80852413	0.0622289799846434	-	.	gene_id "ENSMUSG00000098935.2"; transcript_id "ENSMUSG00000098935.2_tx_17"; exon_id "chr9_80852277_80852413_-"; exonnum "8"; txlen "1836";
chr9	sragcm37_mid	exon	80852277	80852413	0.0599062477973233	-	.	gene_id "ENSMUSG00000098935.2"; transcript_id "ENSMUSG00000098935.2_tx_18"; exon_id "chr9_80852277_80852413_-"; exonnum "8"; txlen "1852";
chr9	sragcm37_mid	exon	80852277	80852413	0.0570406716316626	-	.	gene_id "ENSMUSG00000098935.2"; transcript_id "ENSMUSG00000098935.2_tx_19"; exon_id "chr9_80852277_80852413_-"; exonnum "9"; txlen "1719";
chr9	sragcm37_mid	exon	80852277	80852413	0.166083546182854	-	.	gene_id "ENSMUSG00000098935.2"; transcript_id "ENSMUSG00000098935.2_tx_2"; exon_id "chr9_80852277_80852413_-"; exonnum "9"; txlen "1892";
chr9	sragcm37_mid	exon	80852277	80852413	0.0570406716316626	-	.	gene_id "ENSMUSG00000098935.2"; transcript_id "ENSMUSG00000098935.2_tx_20"; exon_id "chr9_80852277_80852413_-"; exonnum "9"; txlen "1735";
chr9	sragcm37_mid	exon	80852277	80852413	0.0476216769838529	-	.	gene_id "ENSMUSG00000098935.2"; transcript_id "ENSMUSG00000098935.2_tx_24"; exon_id "chr9_80852277_80852413_-"; exonnum "8"; txlen "1822";
chr9	sragcm37_mid	exon	80852277	80852413	0.0476216769838529	-	.	gene_id "ENSMUSG00000098935.2"; transcript_id "ENSMUSG00000098935.2_tx_25"; exon_id "chr9_80852277_80852413_-"; exonnum "8"; txlen "1884";
chr9	sragcm37_mid	exon	80852277	80852413	0.160805332649103	-	.	gene_id "ENSMUSG00000098935.2"; transcript_id "ENSMUSG00000098935.2_tx_3"; exon_id "chr9_80852277_80852413_-"; exonnum "9"; txlen "1970";
chr9	sragcm37_mid	exon	80852277	80852413	0.0462876837381123	-	.	gene_id "ENSMUSG00000098935.2"; transcript_id "ENSMUSG00000098935.2_tx_32"; exon_id "chr9_80852277_80852413_-"; exonnum "8"; txlen "1900";
chr9	sragcm37_mid	exon	80852277	80852413	0.0439767352174182	-	.	gene_id "ENSMUSG00000098935.2"; transcript_id "ENSMUSG00000098935.2_tx_33"; exon_id "chr9_80852277_80852413_-"; exonnum "8"; txlen "1838";
chr9	sragcm37_mid	exon	80852277	80852413	0.0425981492113179	-	.	gene_id "ENSMUSG00000098935.2"; transcript_id "ENSMUSG00000098935.2_tx_34"; exon_id "chr9_80852277_80852413_-"; exonnum "4"; txlen "1144";
chr9	sragcm37_mid	exon	80852277	80852413	0.0405452263577604	-	.	gene_id "ENSMUSG00000098935.2"; transcript_id "ENSMUSG00000098935.2_tx_35"; exon_id "chr9_80852277_80852413_-"; exonnum "6"; txlen "1300";
chr9	sragcm37_mid	exon	80852277	80852413	0.0405452263577604	-	.	gene_id "ENSMUSG00000098935.2"; transcript_id "ENSMUSG00000098935.2_tx_37"; exon_id "chr9_80852277_80852413_-"; exonnum "6"; txlen "1406";
chr9	sragcm37_mid	exon	80852277	80852413	0.0404038090724277	-	.	gene_id "ENSMUSG00000098935.2"; transcript_id "ENSMUSG00000098935.2_tx_38"; exon_id "chr9_80852277_80852413_-"; exonnum "7"; txlen "1833";
chr9	sragcm37_mid	exon	80852277	80852413	0.0404038090724277	-	.	gene_id "ENSMUSG00000098935.2"; transcript_id "ENSMUSG00000098935.2_tx_39"; exon_id "chr9_80852277_80852413_-"; exonnum "7"; txlen "1849";
chr9	sragcm37_mid	exon	80852277	80852413	0.160712894708275	-	.	gene_id "ENSMUSG00000098935.2"; transcript_id "ENSMUSG00000098935.2_tx_4"; exon_id "chr9_80852277_80852413_-"; exonnum "9"; txlen "1908";
chr9	sragcm37_mid	exon	80852277	80852413	0.0404038090724277	-	.	gene_id "ENSMUSG00000098935.2"; transcript_id "ENSMUSG00000098935.2_tx_40"; exon_id "chr9_80852277_80852413_-"; exonnum "7"; txlen "1771";
chr9	sragcm37_mid	exon	80852277	80852413	0.0404038090724277	-	.	gene_id "ENSMUSG00000098935.2"; transcript_id "ENSMUSG00000098935.2_tx_41"; exon_id "chr9_80852277_80852413_-"; exonnum "7"; txlen "1787";
chr9	sragcm37_mid	exon	80852277	80852413	0.0359261499372561	-	.	gene_id "ENSMUSG00000098935.2"; transcript_id "ENSMUSG00000098935.2_tx_42"; exon_id "chr9_80852277_80852413_-"; exonnum "4"; txlen "1109";
chr9	sragcm37_mid	exon	80852277	80852413	0.0359261499372561	-	.	gene_id "ENSMUSG00000098935.2"; transcript_id "ENSMUSG00000098935.2_tx_43"; exon_id "chr9_80852277_80852413_-"; exonnum "6"; txlen "1265";
chr9	sragcm37_mid	exon	80852277	80852413	0.0328467656569198	-	.	gene_id "ENSMUSG00000098935.2"; transcript_id "ENSMUSG00000098935.2_tx_49"; exon_id "chr9_80852277_80852413_-"; exonnum "4"; txlen "1128";
chr9	sragcm37_mid	exon	80852277	80852413	0.140713865942179	-	.	gene_id "ENSMUSG00000098935.2"; transcript_id "ENSMUSG00000098935.2_tx_5"; exon_id "chr9_80852277_80852413_-"; exonnum "8"; txlen "1903";
chr9	sragcm37_mid	exon	80852277	80852413	0.0328467656569198	-	.	gene_id "ENSMUSG00000098935.2"; transcript_id "ENSMUSG00000098935.2_tx_52"; exon_id "chr9_80852277_80852413_-"; exonnum "6"; txlen "1284";
chr9	sragcm37_mid	exon	80852277	80852413	0.0328467656569198	-	.	gene_id "ENSMUSG00000098935.2"; transcript_id "ENSMUSG00000098935.2_tx_53"; exon_id "chr9_80852277_80852413_-"; exonnum "6"; txlen "1390";
chr9	sragcm37_mid	exon	80852277	80852413	0.0308970304671506	-	.	gene_id "ENSMUSG00000098935.2"; transcript_id "ENSMUSG00000098935.2_tx_55"; exon_id "chr9_80852277_80852413_-"; exonnum "5"; txlen "1600";
chr9	sragcm37_mid	exon	80852277	80852413	0.0308970304671506	-	.	gene_id "ENSMUSG00000098935.2"; transcript_id "ENSMUSG00000098935.2_tx_56"; exon_id "chr9_80852277_80852413_-"; exonnum "5"; txlen "1538";
chr9	sragcm37_mid	exon	80852277	80852413	0.0308970304671506	-	.	gene_id "ENSMUSG00000098935.2"; transcript_id "ENSMUSG00000098935.2_tx_57"; exon_id "chr9_80852277_80852413_-"; exonnum "5"; txlen "1616";
chr9	sragcm37_mid	exon	80852277	80852413	0.0308970304671506	-	.	gene_id "ENSMUSG00000098935.2"; transcript_id "ENSMUSG00000098935.2_tx_58"; exon_id "chr9_80852277_80852413_-"; exonnum "5"; txlen "1554";
chr9	sragcm37_mid	exon	80852277	80852413	0.140713865942179	-	.	gene_id "ENSMUSG00000098935.2"; transcript_id "ENSMUSG00000098935.2_tx_6"; exon_id "chr9_80852277_80852413_-"; exonnum "8"; txlen "1841";
chr9	sragcm37_mid	exon	80852277	80852413	0.0264476467971979	-	.	gene_id "ENSMUSG00000098935.2"; transcript_id "ENSMUSG00000098935.2_tx_63"; exon_id "chr9_80852277_80852413_-"; exonnum "10"; txlen "2099";
chr9	sragcm37_mid	exon	80852277	80852413	0.0237669465131927	-	.	gene_id "ENSMUSG00000098935.2"; transcript_id "ENSMUSG00000098935.2_tx_64"; exon_id "chr9_80852277_80852413_-"; exonnum "9"; txlen "1983";
chr9	sragcm37_mid	exon	80852277	80852413	0.0237669465131927	-	.	gene_id "ENSMUSG00000098935.2"; transcript_id "ENSMUSG00000098935.2_tx_65"; exon_id "chr9_80852277_80852413_-"; exonnum "9"; txlen "1999";
chr9	sragcm37_mid	exon	80852277	80852413	0.0237669465131927	-	.	gene_id "ENSMUSG00000098935.2"; transcript_id "ENSMUSG00000098935.2_tx_66"; exon_id "chr9_80852277_80852413_-"; exonnum "10"; txlen "2034";
chr9	sragcm37_mid	exon	80852277	80852413	0.0237669465131927	-	.	gene_id "ENSMUSG00000098935.2"; transcript_id "ENSMUSG00000098935.2_tx_67"; exon_id "chr9_80852277_80852413_-"; exonnum "10"; txlen "2050";
chr9	sragcm37_mid	exon	80852277	80852413	0.0237669465131927	-	.	gene_id "ENSMUSG00000098935.2"; transcript_id "ENSMUSG00000098935.2_tx_68"; exon_id "chr9_80852277_80852413_-"; exonnum "9"; txlen "2032";
chr9	sragcm37_mid	exon	80852277	80852413	0.0237669465131927	-	.	gene_id "ENSMUSG00000098935.2"; transcript_id "ENSMUSG00000098935.2_tx_69"; exon_id "chr9_80852277_80852413_-"; exonnum "11"; txlen "2163";
chr9	sragcm37_mid	exon	80852277	80852413	0.140713865942179	-	.	gene_id "ENSMUSG00000098935.2"; transcript_id "ENSMUSG00000098935.2_tx_7"; exon_id "chr9_80852277_80852413_-"; exonnum "8"; txlen "1919";
chr9	sragcm37_mid	exon	80852277	80852413	0.0237669465131927	-	.	gene_id "ENSMUSG00000098935.2"; transcript_id "ENSMUSG00000098935.2_tx_70"; exon_id "chr9_80852277_80852413_-"; exonnum "11"; txlen "2179";
chr9	sragcm37_mid	exon	80852277	80852413	0.0237669465131927	-	.	gene_id "ENSMUSG00000098935.2"; transcript_id "ENSMUSG00000098935.2_tx_71"; exon_id "chr9_80852277_80852413_-"; exonnum "11"; txlen "2101";
chr9	sragcm37_mid	exon	80852277	80852413	0.0237669465131927	-	.	gene_id "ENSMUSG00000098935.2"; transcript_id "ENSMUSG00000098935.2_tx_72"; exon_id "chr9_80852277_80852413_-"; exonnum "11"; txlen "2117";
chr9	sragcm37_mid	exon	80852277	80852413	0.0127335331935071	-	.	gene_id "ENSMUSG00000098935.2"; transcript_id "ENSMUSG00000098935.2_tx_74"; exon_id "chr9_80852277_80852413_-"; exonnum "9"; txlen "1837";
chr9	sragcm37_mid	exon	80852277	80852413	0.0126410952526794	-	.	gene_id "ENSMUSG00000098935.2"; transcript_id "ENSMUSG00000098935.2_tx_75"; exon_id "chr9_80852277_80852413_-"; exonnum "9"; txlen "1775";
chr9	sragcm37_mid	exon	80852277	80852413	0.011893775588467	-	.	gene_id "ENSMUSG00000098935.2"; transcript_id "ENSMUSG00000098935.2_tx_76"; exon_id "chr9_80852277_80852413_-"; exonnum "5"; txlen "1486";
chr9	sragcm37_mid	exon	80852277	80852413	0.0107028002068035	-	.	gene_id "ENSMUSG00000098935.2"; transcript_id "ENSMUSG00000098935.2_tx_77"; exon_id "chr9_80852277_80852413_-"; exonnum "5"; txlen "1548";
chr9	sragcm37_mid	exon	80852277	80852413	0.140713865942179	-	.	gene_id "ENSMUSG00000098935.2"; transcript_id "ENSMUSG00000098935.2_tx_8"; exon_id "chr9_80852277_80852413_-"; exonnum "8"; txlen "1857";
chr9	sragcm37_mid	exon	80852277	80852413	0.00969523244575196	-	.	gene_id "ENSMUSG00000098935.2"; transcript_id "ENSMUSG00000098935.2_tx_82"; exon_id "chr9_80852277_80852413_-"; exonnum "9"; txlen "1770";
chr9	sragcm37_mid	exon	80852277	80852413	0.0096027945049242	-	.	gene_id "ENSMUSG00000098935.2"; transcript_id "ENSMUSG00000098935.2_tx_83"; exon_id "chr9_80852277_80852413_-"; exonnum "9"; txlen "1708";
chr9	sragcm37_mid	exon	80852277	80852413	0.00833329057555611	-	.	gene_id "ENSMUSG00000098935.2"; transcript_id "ENSMUSG00000098935.2_tx_85"; exon_id "chr9_80852277_80852413_-"; exonnum "6"; txlen "1398";
chr9	sragcm37_mid	exon	80852277	80852413	0.00833329057555611	-	.	gene_id "ENSMUSG00000098935.2"; transcript_id "ENSMUSG00000098935.2_tx_86"; exon_id "chr9_80852277_80852413_-"; exonnum "6"; txlen "1460";
chr9	sragcm37_mid	exon	80852277	80852413	0.00833329057555611	-	.	gene_id "ENSMUSG00000098935.2"; transcript_id "ENSMUSG00000098935.2_tx_87"; exon_id "chr9_80852277_80852413_-"; exonnum "6"; txlen "1281";
chr9	sragcm37_mid	exon	80852277	80852413	0.00833329057555611	-	.	gene_id "ENSMUSG00000098935.2"; transcript_id "ENSMUSG00000098935.2_tx_88"; exon_id "chr9_80852277_80852413_-"; exonnum "6"; txlen "1343";
chr9	sragcm37_mid	exon	80852277	80852413	0.0713008395395782	-	.	gene_id "ENSMUSG00000098935.2"; transcript_id "ENSMUSG00000098935.2_tx_9"; exon_id "chr9_80852277_80852413_-"; exonnum "8"; txlen "1735";
chr9	sragcm37_mid	exon	80852277	80852413	0.00821622539250774	-	.	gene_id "ENSMUSG00000098935.2"; transcript_id "ENSMUSG00000098935.2_tx_92"; exon_id "chr9_80852277_80852413_-"; exonnum "8"; txlen "1755";
chr9	sragcm37_mid	exon	80852277	80852413	0.00821622539250774	-	.	gene_id "ENSMUSG00000098935.2"; transcript_id "ENSMUSG00000098935.2_tx_93"; exon_id "chr9_80852277_80852413_-"; exonnum "8"; txlen "1817";
chr9	sragcm37_mid	exon	80852277	80852413	0.00776581644698544	-	.	gene_id "ENSMUSG00000098935.2"; transcript_id "ENSMUSG00000098935.2_tx_94"; exon_id "chr9_80852277_80852413_-"; exonnum "5"; txlen "1369";
chr9	sragcm37_mid	exon	80852277	80852413	0.00776581644698544	-	.	gene_id "ENSMUSG00000098935.2"; transcript_id "ENSMUSG00000098935.2_tx_95"; exon_id "chr9_80852277_80852413_-"; exonnum "5"; txlen "1431";
chr9	sragcm37_mid	exon	80853142	80853456	0.166175984123681	-	.	gene_id "ENSMUSG00000098935.2"; transcript_id "ENSMUSG00000098935.2_tx_1"; exon_id "chr9_80853142_80853456_-"; exonnum "8"; txlen "1954";
chr9	sragcm37_mid	exon	80853142	80853456	0.0713008395395782	-	.	gene_id "ENSMUSG00000098935.2"; transcript_id "ENSMUSG00000098935.2_tx_10"; exon_id "chr9_80853142_80853456_-"; exonnum "7"; txlen "1751";
chr9	sragcm37_mid	exon	80853142	80853456	0.00686726708761423	-	.	gene_id "ENSMUSG00000098935.2"; transcript_id "ENSMUSG00000098935.2_tx_100"; exon_id "chr9_80853142_80853456_-"; exonnum "5"; txlen "1443";
chr9	sragcm37_mid	exon	80853142	80853456	0.00686726708761423	-	.	gene_id "ENSMUSG00000098935.2"; transcript_id "ENSMUSG00000098935.2_tx_101"; exon_id "chr9_80853142_80853456_-"; exonnum "5"; txlen "1580";
chr9	sragcm37_mid	exon	80853142	80853456	0.00686726708761423	-	.	gene_id "ENSMUSG00000098935.2"; transcript_id "ENSMUSG00000098935.2_tx_102"; exon_id "chr9_80853142_80853456_-"; exonnum "5"; txlen "1642";
chr9	sragcm37_mid	exon	80853142	80853456	0.00590527687181364	-	.	gene_id "ENSMUSG00000098935.2"; transcript_id "ENSMUSG00000098935.2_tx_103"; exon_id "chr9_80853142_80853456_-"; exonnum "7"; txlen "1771";
chr9	sragcm37_mid	exon	80853142	80853456	0.00590527687181364	-	.	gene_id "ENSMUSG00000098935.2"; transcript_id "ENSMUSG00000098935.2_tx_104"; exon_id "chr9_80853142_80853456_-"; exonnum "7"; txlen "1833";
chr9	sragcm37_mid	exon	80853142	80853456	0.00566902100094379	-	.	gene_id "ENSMUSG00000098935.2"; transcript_id "ENSMUSG00000098935.2_tx_105"; exon_id "chr9_80853142_80853456_-"; exonnum "5"; txlen "1206";
chr9	sragcm37_mid	exon	80853142	80853456	0.00537065147457833	-	.	gene_id "ENSMUSG00000098935.2"; transcript_id "ENSMUSG00000098935.2_tx_106"; exon_id "chr9_80853142_80853456_-"; exonnum "9"; txlen "1986";
chr9	sragcm37_mid	exon	80853142	80853456	0.00537065147457833	-	.	gene_id "ENSMUSG00000098935.2"; transcript_id "ENSMUSG00000098935.2_tx_107"; exon_id "chr9_80853142_80853456_-"; exonnum "9"; txlen "1869";
chr9	sragcm37_mid	exon	80853142	80853456	0.00537065147457833	-	.	gene_id "ENSMUSG00000098935.2"; transcript_id "ENSMUSG00000098935.2_tx_108"; exon_id "chr9_80853142_80853456_-"; exonnum "9"; txlen "2048";
chr9	sragcm37_mid	exon	80853142	80853456	0.00537065147457833	-	.	gene_id "ENSMUSG00000098935.2"; transcript_id "ENSMUSG00000098935.2_tx_109"; exon_id "chr9_80853142_80853456_-"; exonnum "9"; txlen "1849";
chr9	sragcm37_mid	exon	80853142	80853456	0.0713008395395782	-	.	gene_id "ENSMUSG00000098935.2"; transcript_id "ENSMUSG00000098935.2_tx_11"; exon_id "chr9_80853142_80853456_-"; exonnum "8"; txlen "1786";
chr9	sragcm37_mid	exon	80853142	80853456	0.00537065147457833	-	.	gene_id "ENSMUSG00000098935.2"; transcript_id "ENSMUSG00000098935.2_tx_110"; exon_id "chr9_80853142_80853456_-"; exonnum "9"; txlen "1931";
chr9	sragcm37_mid	exon	80853142	80853456	0.00537065147457833	-	.	gene_id "ENSMUSG00000098935.2"; transcript_id "ENSMUSG00000098935.2_tx_111"; exon_id "chr9_80853142_80853456_-"; exonnum "9"; txlen "1732";
chr9	sragcm37_mid	exon	80853142	80853456	0.00537065147457833	-	.	gene_id "ENSMUSG00000098935.2"; transcript_id "ENSMUSG00000098935.2_tx_112"; exon_id "chr9_80853142_80853456_-"; exonnum "9"; txlen "1911";
chr9	sragcm37_mid	exon	80853142	80853456	0.00537065147457833	-	.	gene_id "ENSMUSG00000098935.2"; transcript_id "ENSMUSG00000098935.2_tx_113"; exon_id "chr9_80853142_80853456_-"; exonnum "9"; txlen "1794";
chr9	sragcm37_mid	exon	80853142	80853456	0.00537065147457833	-	.	gene_id "ENSMUSG00000098935.2"; transcript_id "ENSMUSG00000098935.2_tx_114"; exon_id "chr9_80853142_80853456_-"; exonnum "8"; txlen "1638";
chr9	sragcm37_mid	exon	80853142	80853456	0.00537065147457833	-	.	gene_id "ENSMUSG00000098935.2"; transcript_id "ENSMUSG00000098935.2_tx_115"; exon_id "chr9_80853142_80853456_-"; exonnum "8"; txlen "1700";
chr9	sragcm37_mid	exon	80853142	80853456	0.00518830835298079	-	.	gene_id "ENSMUSG00000098935.2"; transcript_id "ENSMUSG00000098935.2_tx_116"; exon_id "chr9_80853142_80853456_-"; exonnum "7"; txlen "1774";
chr9	sragcm37_mid	exon	80853142	80853456	0.00489623212461659	-	.	gene_id "ENSMUSG00000098935.2"; transcript_id "ENSMUSG00000098935.2_tx_117"; exon_id "chr9_80853142_80853456_-"; exonnum "5"; txlen "1574";
chr9	sragcm37_mid	exon	80853142	80853456	0.00489623212461659	-	.	gene_id "ENSMUSG00000098935.2"; transcript_id "ENSMUSG00000098935.2_tx_118"; exon_id "chr9_80853142_80853456_-"; exonnum "4"; txlen "1504";
chr9	sragcm37_mid	exon	80853142	80853456	0.00489623212461659	-	.	gene_id "ENSMUSG00000098935.2"; transcript_id "ENSMUSG00000098935.2_tx_119"; exon_id "chr9_80853142_80853456_-"; exonnum "5"; txlen "1636";
chr9	sragcm37_mid	exon	80853142	80853456	0.0713008395395782	-	.	gene_id "ENSMUSG00000098935.2"; transcript_id "ENSMUSG00000098935.2_tx_12"; exon_id "chr9_80853142_80853456_-"; exonnum "8"; txlen "1802";
chr9	sragcm37_mid	exon	80853142	80853456	0.00489623212461659	-	.	gene_id "ENSMUSG00000098935.2"; transcript_id "ENSMUSG00000098935.2_tx_120"; exon_id "chr9_80853142_80853456_-"; exonnum "5"; txlen "1590";
chr9	sragcm37_mid	exon	80853142	80853456	0.00489623212461659	-	.	gene_id "ENSMUSG00000098935.2"; transcript_id "ENSMUSG00000098935.2_tx_121"; exon_id "chr9_80853142_80853456_-"; exonnum "4"; txlen "1520";
chr9	sragcm37_mid	exon	80853142	80853456	0.00489623212461659	-	.	gene_id "ENSMUSG00000098935.2"; transcript_id "ENSMUSG00000098935.2_tx_122"; exon_id "chr9_80853142_80853456_-"; exonnum "5"; txlen "1652";
chr9	sragcm37_mid	exon	80853142	80853456	0.00489623212461659	-	.	gene_id "ENSMUSG00000098935.2"; transcript_id "ENSMUSG00000098935.2_tx_123"; exon_id "chr9_80853142_80853456_-"; exonnum "4"; txlen "1566";
chr9	sragcm37_mid	exon	80853142	80853456	0.00489623212461659	-	.	gene_id "ENSMUSG00000098935.2"; transcript_id "ENSMUSG00000098935.2_tx_124"; exon_id "chr9_80853142_80853456_-"; exonnum "4"; txlen "1582";
chr9	sragcm37_mid	exon	80853142	80853456	0.00489623212461659	-	.	gene_id "ENSMUSG00000098935.2"; transcript_id "ENSMUSG00000098935.2_tx_125"; exon_id "chr9_80853142_80853456_-"; exonnum "5"; txlen "1457";
chr9	sragcm37_mid	exon	80853142	80853456	0.0667359040774146	-	.	gene_id "ENSMUSG00000098935.2"; transcript_id "ENSMUSG00000098935.2_tx_13"; exon_id "chr9_80853142_80853456_-"; exonnum "8"; txlen "1887";
chr9	sragcm37_mid	exon	80853142	80853456	0.0667359040774146	-	.	gene_id "ENSMUSG00000098935.2"; transcript_id "ENSMUSG00000098935.2_tx_14"; exon_id "chr9_80853142_80853456_-"; exonnum "8"; txlen "1903";
chr9	sragcm37_mid	exon	80853142	80853456	0.0666434661365868	-	.	gene_id "ENSMUSG00000098935.2"; transcript_id "ENSMUSG00000098935.2_tx_15"; exon_id "chr9_80853142_80853456_-"; exonnum "8"; txlen "1825";
chr9	sragcm37_mid	exon	80853142	80853456	0.0666434661365868	-	.	gene_id "ENSMUSG00000098935.2"; transcript_id "ENSMUSG00000098935.2_tx_16"; exon_id "chr9_80853142_80853456_-"; exonnum "8"; txlen "1841";
chr9	sragcm37_mid	exon	80853142	80853456	0.0622289799846434	-	.	gene_id "ENSMUSG00000098935.2"; transcript_id "ENSMUSG00000098935.2_tx_17"; exon_id "chr9_80853142_80853456_-"; exonnum "7"; txlen "1836";
chr9	sragcm37_mid	exon	80853142	80853456	0.0599062477973233	-	.	gene_id "ENSMUSG00000098935.2"; transcript_id "ENSMUSG00000098935.2_tx_18"; exon_id "chr9_80853142_80853456_-"; exonnum "7"; txlen "1852";
chr9	sragcm37_mid	exon	80853142	80853456	0.0570406716316626	-	.	gene_id "ENSMUSG00000098935.2"; transcript_id "ENSMUSG00000098935.2_tx_19"; exon_id "chr9_80853142_80853456_-"; exonnum "8"; txlen "1719";
chr9	sragcm37_mid	exon	80853142	80853456	0.166083546182854	-	.	gene_id "ENSMUSG00000098935.2"; transcript_id "ENSMUSG00000098935.2_tx_2"; exon_id "chr9_80853142_80853456_-"; exonnum "8"; txlen "1892";
chr9	sragcm37_mid	exon	80853142	80853456	0.0570406716316626	-	.	gene_id "ENSMUSG00000098935.2"; transcript_id "ENSMUSG00000098935.2_tx_20"; exon_id "chr9_80853142_80853456_-"; exonnum "8"; txlen "1735";
chr9	sragcm37_mid	exon	80853142	80853456	0.0529045445009638	-	.	gene_id "ENSMUSG00000098935.2"; transcript_id "ENSMUSG00000098935.2_tx_21"; exon_id "chr9_80853142_80853456_-"; exonnum "8"; txlen "1817";
chr9	sragcm37_mid	exon	80853142	80853456	0.0529045445009638	-	.	gene_id "ENSMUSG00000098935.2"; transcript_id "ENSMUSG00000098935.2_tx_22"; exon_id "chr9_80853142_80853456_-"; exonnum "8"; txlen "1755";
chr9	sragcm37_mid	exon	80853142	80853456	0.0487569177719904	-	.	gene_id "ENSMUSG00000098935.2"; transcript_id "ENSMUSG00000098935.2_tx_23"; exon_id "chr9_80853142_80853456_-"; exonnum "3"; txlen "1007";
chr9	sragcm37_mid	exon	80853142	80853456	0.0476216769838529	-	.	gene_id "ENSMUSG00000098935.2"; transcript_id "ENSMUSG00000098935.2_tx_24"; exon_id "chr9_80853142_80853456_-"; exonnum "7"; txlen "1822";
chr9	sragcm37_mid	exon	80853142	80853456	0.0476216769838529	-	.	gene_id "ENSMUSG00000098935.2"; transcript_id "ENSMUSG00000098935.2_tx_25"; exon_id "chr9_80853142_80853456_-"; exonnum "7"; txlen "1884";
chr9	sragcm37_mid	exon	80853142	80853456	0.0475338930263855	-	.	gene_id "ENSMUSG00000098935.2"; transcript_id "ENSMUSG00000098935.2_tx_26"; exon_id "chr9_80853142_80853456_-"; exonnum "7"; txlen "1766";
chr9	sragcm37_mid	exon	80853142	80853456	0.0475338930263855	-	.	gene_id "ENSMUSG00000098935.2"; transcript_id "ENSMUSG00000098935.2_tx_27"; exon_id "chr9_80853142_80853456_-"; exonnum "7"; txlen "1782";
chr9	sragcm37_mid	exon	80853142	80853456	0.0475338930263855	-	.	gene_id "ENSMUSG00000098935.2"; transcript_id "ENSMUSG00000098935.2_tx_28"; exon_id "chr9_80853142_80853456_-"; exonnum "7"; txlen "1704";
chr9	sragcm37_mid	exon	80853142	80853456	0.0475338930263855	-	.	gene_id "ENSMUSG00000098935.2"; transcript_id "ENSMUSG00000098935.2_tx_29"; exon_id "chr9_80853142_80853456_-"; exonnum "7"; txlen "1720";
chr9	sragcm37_mid	exon	80853142	80853456	0.160805332649103	-	.	gene_id "ENSMUSG00000098935.2"; transcript_id "ENSMUSG00000098935.2_tx_3"; exon_id "chr9_80853142_80853456_-"; exonnum "8"; txlen "1970";
chr9	sragcm37_mid	exon	80853142	80853456	0.0475338930263855	-	.	gene_id "ENSMUSG00000098935.2"; transcript_id "ENSMUSG00000098935.2_tx_30"; exon_id "chr9_80853142_80853456_-"; exonnum "8"; txlen "1833";
chr9	sragcm37_mid	exon	80853142	80853456	0.0475338930263855	-	.	gene_id "ENSMUSG00000098935.2"; transcript_id "ENSMUSG00000098935.2_tx_31"; exon_id "chr9_80853142_80853456_-"; exonnum "8"; txlen "1771";
chr9	sragcm37_mid	exon	80853142	80853456	0.0462876837381123	-	.	gene_id "ENSMUSG00000098935.2"; transcript_id "ENSMUSG00000098935.2_tx_32"; exon_id "chr9_80853142_80853456_-"; exonnum "7"; txlen "1900";
chr9	sragcm37_mid	exon	80853142	80853456	0.0439767352174182	-	.	gene_id "ENSMUSG00000098935.2"; transcript_id "ENSMUSG00000098935.2_tx_33"; exon_id "chr9_80853142_80853456_-"; exonnum "7"; txlen "1838";
chr9	sragcm37_mid	exon	80853142	80853456	0.0425981492113179	-	.	gene_id "ENSMUSG00000098935.2"; transcript_id "ENSMUSG00000098935.2_tx_34"; exon_id "chr9_80853142_80853456_-"; exonnum "3"; txlen "1144";
chr9	sragcm37_mid	exon	80853142	80853456	0.0405452263577604	-	.	gene_id "ENSMUSG00000098935.2"; transcript_id "ENSMUSG00000098935.2_tx_35"; exon_id "chr9_80853142_80853456_-"; exonnum "5"; txlen "1300";
chr9	sragcm37_mid	exon	80853142	80853456	0.0405452263577604	-	.	gene_id "ENSMUSG00000098935.2"; transcript_id "ENSMUSG00000098935.2_tx_36"; exon_id "chr9_80853142_80853456_-"; exonnum "5"; txlen "1163";
chr9	sragcm37_mid	exon	80853142	80853456	0.0405452263577604	-	.	gene_id "ENSMUSG00000098935.2"; transcript_id "ENSMUSG00000098935.2_tx_37"; exon_id "chr9_80853142_80853456_-"; exonnum "5"; txlen "1406";
chr9	sragcm37_mid	exon	80853142	80853456	0.0404038090724277	-	.	gene_id "ENSMUSG00000098935.2"; transcript_id "ENSMUSG00000098935.2_tx_38"; exon_id "chr9_80853142_80853456_-"; exonnum "6"; txlen "1833";
chr9	sragcm37_mid	exon	80853142	80853456	0.0404038090724277	-	.	gene_id "ENSMUSG00000098935.2"; transcript_id "ENSMUSG00000098935.2_tx_39"; exon_id "chr9_80853142_80853456_-"; exonnum "6"; txlen "1849";
chr9	sragcm37_mid	exon	80853142	80853456	0.160712894708275	-	.	gene_id "ENSMUSG00000098935.2"; transcript_id "ENSMUSG00000098935.2_tx_4"; exon_id "chr9_80853142_80853456_-"; exonnum "8"; txlen "1908";
chr9	sragcm37_mid	exon	80853142	80853456	0.0404038090724277	-	.	gene_id "ENSMUSG00000098935.2"; transcript_id "ENSMUSG00000098935.2_tx_40"; exon_id "chr9_80853142_80853456_-"; exonnum "6"; txlen "1771";
chr9	sragcm37_mid	exon	80853142	80853456	0.0404038090724277	-	.	gene_id "ENSMUSG00000098935.2"; transcript_id "ENSMUSG00000098935.2_tx_41"; exon_id "chr9_80853142_80853456_-"; exonnum "6"; txlen "1787";
chr9	sragcm37_mid	exon	80853142	80853456	0.0359261499372561	-	.	gene_id "ENSMUSG00000098935.2"; transcript_id "ENSMUSG00000098935.2_tx_42"; exon_id "chr9_80853142_80853456_-"; exonnum "3"; txlen "1109";
chr9	sragcm37_mid	exon	80853142	80853456	0.0359261499372561	-	.	gene_id "ENSMUSG00000098935.2"; transcript_id "ENSMUSG00000098935.2_tx_43"; exon_id "chr9_80853142_80853456_-"; exonnum "5"; txlen "1265";
chr9	sragcm37_mid	exon	80853142	80853456	0.0353629670800378	-	.	gene_id "ENSMUSG00000098935.2"; transcript_id "ENSMUSG00000098935.2_tx_44"; exon_id "chr9_80853142_80853456_-"; exonnum "3"; txlen "1097";
chr9	sragcm37_mid	exon	80853142	80853456	0.0348996885104773	-	.	gene_id "ENSMUSG00000098935.2"; transcript_id "ENSMUSG00000098935.2_tx_45"; exon_id "chr9_80853142_80853456_-"; exonnum "3"; txlen "1113";
chr9	sragcm37_mid	exon	80853142	80853456	0.0348996885104773	-	.	gene_id "ENSMUSG00000098935.2"; transcript_id "ENSMUSG00000098935.2_tx_46"; exon_id "chr9_80853142_80853456_-"; exonnum "5"; txlen "1269";
chr9	sragcm37_mid	exon	80853142	80853456	0.0348996885104773	-	.	gene_id "ENSMUSG00000098935.2"; transcript_id "ENSMUSG00000098935.2_tx_47"; exon_id "chr9_80853142_80853456_-"; exonnum "5"; txlen "1128";
chr9	sragcm37_mid	exon	80853142	80853456	0.0348996885104773	-	.	gene_id "ENSMUSG00000098935.2"; transcript_id "ENSMUSG00000098935.2_tx_48"; exon_id "chr9_80853142_80853456_-"; exonnum "3"; txlen "972";
chr9	sragcm37_mid	exon	80853142	80853456	0.0328467656569198	-	.	gene_id "ENSMUSG00000098935.2"; transcript_id "ENSMUSG00000098935.2_tx_49"; exon_id "chr9_80853142_80853456_-"; exonnum "3"; txlen "1128";
chr9	sragcm37_mid	exon	80853142	80853456	0.140713865942179	-	.	gene_id "ENSMUSG00000098935.2"; transcript_id "ENSMUSG00000098935.2_tx_5"; exon_id "chr9_80853142_80853456_-"; exonnum "7"; txlen "1903";
chr9	sragcm37_mid	exon	80853142	80853456	0.0328467656569198	-	.	gene_id "ENSMUSG00000098935.2"; transcript_id "ENSMUSG00000098935.2_tx_50"; exon_id "chr9_80853142_80853456_-"; exonnum "3"; txlen "991";
chr9	sragcm37_mid	exon	80853142	80853456	0.0328467656569198	-	.	gene_id "ENSMUSG00000098935.2"; transcript_id "ENSMUSG00000098935.2_tx_51"; exon_id "chr9_80853142_80853456_-"; exonnum "5"; txlen "1147";
chr9	sragcm37_mid	exon	80853142	80853456	0.0328467656569198	-	.	gene_id "ENSMUSG00000098935.2"; transcript_id "ENSMUSG00000098935.2_tx_52"; exon_id "chr9_80853142_80853456_-"; exonnum "5"; txlen "1284";
chr9	sragcm37_mid	exon	80853142	80853456	0.0328467656569198	-	.	gene_id "ENSMUSG00000098935.2"; transcript_id "ENSMUSG00000098935.2_tx_53"; exon_id "chr9_80853142_80853456_-"; exonnum "5"; txlen "1390";
chr9	sragcm37_mid	exon	80853142	80853456	0.0328467656569198	-	.	gene_id "ENSMUSG00000098935.2"; transcript_id "ENSMUSG00000098935.2_tx_54"; exon_id "chr9_80853142_80853456_-"; exonnum "5"; txlen "1253";
chr9	sragcm37_mid	exon	80853142	80853456	0.0308970304671506	-	.	gene_id "ENSMUSG00000098935.2"; transcript_id "ENSMUSG00000098935.2_tx_55"; exon_id "chr9_80853142_80853456_-"; exonnum "4"; txlen "1600";
chr9	sragcm37_mid	exon	80853142	80853456	0.0308970304671506	-	.	gene_id "ENSMUSG00000098935.2"; transcript_id "ENSMUSG00000098935.2_tx_56"; exon_id "chr9_80853142_80853456_-"; exonnum "4"; txlen "1538";
chr9	sragcm37_mid	exon	80853142	80853456	0.0308970304671506	-	.	gene_id "ENSMUSG00000098935.2"; transcript_id "ENSMUSG00000098935.2_tx_57"; exon_id "chr9_80853142_80853456_-"; exonnum "4"; txlen "1616";
chr9	sragcm37_mid	exon	80853142	80853456	0.0308970304671506	-	.	gene_id "ENSMUSG00000098935.2"; transcript_id "ENSMUSG00000098935.2_tx_58"; exon_id "chr9_80853142_80853456_-"; exonnum "4"; txlen "1554";
chr9	sragcm37_mid	exon	80853142	80853456	0.0285203358158313	-	.	gene_id "ENSMUSG00000098935.2"; transcript_id "ENSMUSG00000098935.2_tx_59"; exon_id "chr9_80853142_80853456_-"; exonnum "7"; txlen "1598";
chr9	sragcm37_mid	exon	80853142	80853456	0.140713865942179	-	.	gene_id "ENSMUSG00000098935.2"; transcript_id "ENSMUSG00000098935.2_tx_6"; exon_id "chr9_80853142_80853456_-"; exonnum "7"; txlen "1841";
chr9	sragcm37_mid	exon	80853142	80853456	0.0285203358158313	-	.	gene_id "ENSMUSG00000098935.2"; transcript_id "ENSMUSG00000098935.2_tx_60"; exon_id "chr9_80853142_80853456_-"; exonnum "7"; txlen "1614";
chr9	sragcm37_mid	exon	80853142	80853456	0.0285203358158313	-	.	gene_id "ENSMUSG00000098935.2"; transcript_id "ENSMUSG00000098935.2_tx_61"; exon_id "chr9_80853142_80853456_-"; exonnum "8"; txlen "1649";
chr9	sragcm37_mid	exon	80853142	80853456	0.0285203358158313	-	.	gene_id "ENSMUSG00000098935.2"; transcript_id "ENSMUSG00000098935.2_tx_62"; exon_id "chr9_80853142_80853456_-"; exonnum "8"; txlen "1665";
chr9	sragcm37_mid	exon	80853142	80853456	0.0264476467971979	-	.	gene_id "ENSMUSG00000098935.2"; transcript_id "ENSMUSG00000098935.2_tx_63"; exon_id "chr9_80853142_80853456_-"; exonnum "9"; txlen "2099";
chr9	sragcm37_mid	exon	80853142	80853456	0.0237669465131927	-	.	gene_id "ENSMUSG00000098935.2"; transcript_id "ENSMUSG00000098935.2_tx_64"; exon_id "chr9_80853142_80853456_-"; exonnum "8"; txlen "1983";
chr9	sragcm37_mid	exon	80853142	80853456	0.0237669465131927	-	.	gene_id "ENSMUSG00000098935.2"; transcript_id "ENSMUSG00000098935.2_tx_65"; exon_id "chr9_80853142_80853456_-"; exonnum "8"; txlen "1999";
chr9	sragcm37_mid	exon	80853142	80853456	0.0237669465131927	-	.	gene_id "ENSMUSG00000098935.2"; transcript_id "ENSMUSG00000098935.2_tx_66"; exon_id "chr9_80853142_80853456_-"; exonnum "9"; txlen "2034";
chr9	sragcm37_mid	exon	80853142	80853456	0.0237669465131927	-	.	gene_id "ENSMUSG00000098935.2"; transcript_id "ENSMUSG00000098935.2_tx_67"; exon_id "chr9_80853142_80853456_-"; exonnum "9"; txlen "2050";
chr9	sragcm37_mid	exon	80853142	80853456	0.0237669465131927	-	.	gene_id "ENSMUSG00000098935.2"; transcript_id "ENSMUSG00000098935.2_tx_68"; exon_id "chr9_80853142_80853456_-"; exonnum "8"; txlen "2032";
chr9	sragcm37_mid	exon	80853142	80853456	0.0237669465131927	-	.	gene_id "ENSMUSG00000098935.2"; transcript_id "ENSMUSG00000098935.2_tx_69"; exon_id "chr9_80853142_80853456_-"; exonnum "10"; txlen "2163";
chr9	sragcm37_mid	exon	80853142	80853456	0.140713865942179	-	.	gene_id "ENSMUSG00000098935.2"; transcript_id "ENSMUSG00000098935.2_tx_7"; exon_id "chr9_80853142_80853456_-"; exonnum "7"; txlen "1919";
chr9	sragcm37_mid	exon	80853142	80853456	0.0237669465131927	-	.	gene_id "ENSMUSG00000098935.2"; transcript_id "ENSMUSG00000098935.2_tx_70"; exon_id "chr9_80853142_80853456_-"; exonnum "10"; txlen "2179";
chr9	sragcm37_mid	exon	80853142	80853456	0.0237669465131927	-	.	gene_id "ENSMUSG00000098935.2"; transcript_id "ENSMUSG00000098935.2_tx_71"; exon_id "chr9_80853142_80853456_-"; exonnum "10"; txlen "2101";
chr9	sragcm37_mid	exon	80853142	80853456	0.0237669465131927	-	.	gene_id "ENSMUSG00000098935.2"; transcript_id "ENSMUSG00000098935.2_tx_72"; exon_id "chr9_80853142_80853456_-"; exonnum "10"; txlen "2117";
chr9	sragcm37_mid	exon	80853142	80853456	0.0127335331935071	-	.	gene_id "ENSMUSG00000098935.2"; transcript_id "ENSMUSG00000098935.2_tx_74"; exon_id "chr9_80853142_80853456_-"; exonnum "8"; txlen "1837";
chr9	sragcm37_mid	exon	80853142	80853456	0.0126410952526794	-	.	gene_id "ENSMUSG00000098935.2"; transcript_id "ENSMUSG00000098935.2_tx_75"; exon_id "chr9_80853142_80853456_-"; exonnum "8"; txlen "1775";
chr9	sragcm37_mid	exon	80853142	80853456	0.011893775588467	-	.	gene_id "ENSMUSG00000098935.2"; transcript_id "ENSMUSG00000098935.2_tx_76"; exon_id "chr9_80853142_80853456_-"; exonnum "4"; txlen "1486";
chr9	sragcm37_mid	exon	80853142	80853456	0.0107028002068035	-	.	gene_id "ENSMUSG00000098935.2"; transcript_id "ENSMUSG00000098935.2_tx_77"; exon_id "chr9_80853142_80853456_-"; exonnum "4"; txlen "1548";
chr9	sragcm37_mid	exon	80853142	80853456	0.0100060317073486	-	.	gene_id "ENSMUSG00000098935.2"; transcript_id "ENSMUSG00000098935.2_tx_78"; exon_id "chr9_80853142_80853456_-"; exonnum "4"; txlen "1050";
chr9	sragcm37_mid	exon	80853142	80853456	0.0100060317073486	-	.	gene_id "ENSMUSG00000098935.2"; transcript_id "ENSMUSG00000098935.2_tx_79"; exon_id "chr9_80853142_80853456_-"; exonnum "4"; txlen "1229";
chr9	sragcm37_mid	exon	80853142	80853456	0.140713865942179	-	.	gene_id "ENSMUSG00000098935.2"; transcript_id "ENSMUSG00000098935.2_tx_8"; exon_id "chr9_80853142_80853456_-"; exonnum "7"; txlen "1857";
chr9	sragcm37_mid	exon	80853142	80853456	0.0100060317073486	-	.	gene_id "ENSMUSG00000098935.2"; transcript_id "ENSMUSG00000098935.2_tx_80"; exon_id "chr9_80853142_80853456_-"; exonnum "4"; txlen "1112";
chr9	sragcm37_mid	exon	80853142	80853456	0.00969523244575196	-	.	gene_id "ENSMUSG00000098935.2"; transcript_id "ENSMUSG00000098935.2_tx_82"; exon_id "chr9_80853142_80853456_-"; exonnum "8"; txlen "1770";
chr9	sragcm37_mid	exon	80853142	80853456	0.0096027945049242	-	.	gene_id "ENSMUSG00000098935.2"; transcript_id "ENSMUSG00000098935.2_tx_83"; exon_id "chr9_80853142_80853456_-"; exonnum "8"; txlen "1708";
chr9	sragcm37_mid	exon	80853142	80853456	0.00833329057555611	-	.	gene_id "ENSMUSG00000098935.2"; transcript_id "ENSMUSG00000098935.2_tx_84"; exon_id "chr9_80853142_80853456_-"; exonnum "5"; txlen "1261";
chr9	sragcm37_mid	exon	80853142	80853456	0.00833329057555611	-	.	gene_id "ENSMUSG00000098935.2"; transcript_id "ENSMUSG00000098935.2_tx_85"; exon_id "chr9_80853142_80853456_-"; exonnum "5"; txlen "1398";
chr9	sragcm37_mid	exon	80853142	80853456	0.00833329057555611	-	.	gene_id "ENSMUSG00000098935.2"; transcript_id "ENSMUSG00000098935.2_tx_86"; exon_id "chr9_80853142_80853456_-"; exonnum "5"; txlen "1460";
chr9	sragcm37_mid	exon	80853142	80853456	0.00833329057555611	-	.	gene_id "ENSMUSG00000098935.2"; transcript_id "ENSMUSG00000098935.2_tx_87"; exon_id "chr9_80853142_80853456_-"; exonnum "5"; txlen "1281";
chr9	sragcm37_mid	exon	80853142	80853456	0.00833329057555611	-	.	gene_id "ENSMUSG00000098935.2"; transcript_id "ENSMUSG00000098935.2_tx_88"; exon_id "chr9_80853142_80853456_-"; exonnum "5"; txlen "1343";
chr9	sragcm37_mid	exon	80853142	80853456	0.00833329057555611	-	.	gene_id "ENSMUSG00000098935.2"; transcript_id "ENSMUSG00000098935.2_tx_89"; exon_id "chr9_80853142_80853456_-"; exonnum "5"; txlen "1144";
chr9	sragcm37_mid	exon	80853142	80853456	0.0713008395395782	-	.	gene_id "ENSMUSG00000098935.2"; transcript_id "ENSMUSG00000098935.2_tx_9"; exon_id "chr9_80853142_80853456_-"; exonnum "7"; txlen "1735";
chr9	sragcm37_mid	exon	80853142	80853456	0.00833329057555611	-	.	gene_id "ENSMUSG00000098935.2"; transcript_id "ENSMUSG00000098935.2_tx_90"; exon_id "chr9_80853142_80853456_-"; exonnum "5"; txlen "1323";
chr9	sragcm37_mid	exon	80853142	80853456	0.00821622539250774	-	.	gene_id "ENSMUSG00000098935.2"; transcript_id "ENSMUSG00000098935.2_tx_92"; exon_id "chr9_80853142_80853456_-"; exonnum "7"; txlen "1755";
chr9	sragcm37_mid	exon	80853142	80853456	0.00821622539250774	-	.	gene_id "ENSMUSG00000098935.2"; transcript_id "ENSMUSG00000098935.2_tx_93"; exon_id "chr9_80853142_80853456_-"; exonnum "7"; txlen "1817";
chr9	sragcm37_mid	exon	80853142	80853456	0.00776581644698544	-	.	gene_id "ENSMUSG00000098935.2"; transcript_id "ENSMUSG00000098935.2_tx_94"; exon_id "chr9_80853142_80853456_-"; exonnum "4"; txlen "1369";
chr9	sragcm37_mid	exon	80853142	80853456	0.00776581644698544	-	.	gene_id "ENSMUSG00000098935.2"; transcript_id "ENSMUSG00000098935.2_tx_95"; exon_id "chr9_80853142_80853456_-"; exonnum "4"; txlen "1431";
chr9	sragcm37_mid	exon	80853142	80853456	0.00729011384496538	-	.	gene_id "ENSMUSG00000098935.2"; transcript_id "ENSMUSG00000098935.2_tx_96"; exon_id "chr9_80853142_80853456_-"; exonnum "4"; txlen "1349";
chr9	sragcm37_mid	exon	80853142	80853456	0.00729011384496538	-	.	gene_id "ENSMUSG00000098935.2"; transcript_id "ENSMUSG00000098935.2_tx_97"; exon_id "chr9_80853142_80853456_-"; exonnum "4"; txlen "1232";
chr9	sragcm37_mid	exon	80853142	80853456	0.00729011384496538	-	.	gene_id "ENSMUSG00000098935.2"; transcript_id "ENSMUSG00000098935.2_tx_98"; exon_id "chr9_80853142_80853456_-"; exonnum "4"; txlen "1411";
chr9	sragcm37_mid	exon	80853142	80853456	0.00729011384496538	-	.	gene_id "ENSMUSG00000098935.2"; transcript_id "ENSMUSG00000098935.2_tx_99"; exon_id "chr9_80853142_80853456_-"; exonnum "4"; txlen "1294";
chr9	sragcm37_mid	exon	80855473	80855534	0.0405452263577604	-	.	gene_id "ENSMUSG00000098935.2"; transcript_id "ENSMUSG00000098935.2_tx_35"; exon_id "chr9_80855473_80855534_-"; exonnum "4"; txlen "1300";
chr9	sragcm37_mid	exon	80855473	80855534	0.0405452263577604	-	.	gene_id "ENSMUSG00000098935.2"; transcript_id "ENSMUSG00000098935.2_tx_36"; exon_id "chr9_80855473_80855534_-"; exonnum "4"; txlen "1163";
chr9	sragcm37_mid	exon	80855473	80855534	0.0405452263577604	-	.	gene_id "ENSMUSG00000098935.2"; transcript_id "ENSMUSG00000098935.2_tx_37"; exon_id "chr9_80855473_80855534_-"; exonnum "4"; txlen "1406";
chr9	sragcm37_mid	exon	80855473	80855534	0.0359261499372561	-	.	gene_id "ENSMUSG00000098935.2"; transcript_id "ENSMUSG00000098935.2_tx_43"; exon_id "chr9_80855473_80855534_-"; exonnum "4"; txlen "1265";
chr9	sragcm37_mid	exon	80855473	80855534	0.0348996885104773	-	.	gene_id "ENSMUSG00000098935.2"; transcript_id "ENSMUSG00000098935.2_tx_46"; exon_id "chr9_80855473_80855534_-"; exonnum "4"; txlen "1269";
chr9	sragcm37_mid	exon	80855473	80855534	0.0348996885104773	-	.	gene_id "ENSMUSG00000098935.2"; transcript_id "ENSMUSG00000098935.2_tx_47"; exon_id "chr9_80855473_80855534_-"; exonnum "4"; txlen "1128";
chr9	sragcm37_mid	exon	80855473	80855534	0.0328467656569198	-	.	gene_id "ENSMUSG00000098935.2"; transcript_id "ENSMUSG00000098935.2_tx_51"; exon_id "chr9_80855473_80855534_-"; exonnum "4"; txlen "1147";
chr9	sragcm37_mid	exon	80855473	80855534	0.0328467656569198	-	.	gene_id "ENSMUSG00000098935.2"; transcript_id "ENSMUSG00000098935.2_tx_52"; exon_id "chr9_80855473_80855534_-"; exonnum "4"; txlen "1284";
chr9	sragcm37_mid	exon	80855473	80855534	0.0328467656569198	-	.	gene_id "ENSMUSG00000098935.2"; transcript_id "ENSMUSG00000098935.2_tx_53"; exon_id "chr9_80855473_80855534_-"; exonnum "4"; txlen "1390";
chr9	sragcm37_mid	exon	80855473	80855534	0.0328467656569198	-	.	gene_id "ENSMUSG00000098935.2"; transcript_id "ENSMUSG00000098935.2_tx_54"; exon_id "chr9_80855473_80855534_-"; exonnum "4"; txlen "1253";
chr9	sragcm37_mid	exon	80857251	80857344	0.00686726708761423	-	.	gene_id "ENSMUSG00000098935.2"; transcript_id "ENSMUSG00000098935.2_tx_100"; exon_id "chr9_80857251_80857344_-"; exonnum "4"; txlen "1443";
chr9	sragcm37_mid	exon	80857251	80857344	0.00686726708761423	-	.	gene_id "ENSMUSG00000098935.2"; transcript_id "ENSMUSG00000098935.2_tx_101"; exon_id "chr9_80857251_80857344_-"; exonnum "4"; txlen "1580";
chr9	sragcm37_mid	exon	80857251	80857344	0.00686726708761423	-	.	gene_id "ENSMUSG00000098935.2"; transcript_id "ENSMUSG00000098935.2_tx_102"; exon_id "chr9_80857251_80857344_-"; exonnum "4"; txlen "1642";
chr9	sragcm37_mid	exon	80857251	80857344	0.00566902100094379	-	.	gene_id "ENSMUSG00000098935.2"; transcript_id "ENSMUSG00000098935.2_tx_105"; exon_id "chr9_80857251_80857344_-"; exonnum "4"; txlen "1206";
chr9	sragcm37_mid	exon	80857251	80857344	0.00537065147457833	-	.	gene_id "ENSMUSG00000098935.2"; transcript_id "ENSMUSG00000098935.2_tx_106"; exon_id "chr9_80857251_80857344_-"; exonnum "8"; txlen "1986";
chr9	sragcm37_mid	exon	80857251	80857344	0.00537065147457833	-	.	gene_id "ENSMUSG00000098935.2"; transcript_id "ENSMUSG00000098935.2_tx_107"; exon_id "chr9_80857251_80857344_-"; exonnum "8"; txlen "1869";
chr9	sragcm37_mid	exon	80857251	80857344	0.00537065147457833	-	.	gene_id "ENSMUSG00000098935.2"; transcript_id "ENSMUSG00000098935.2_tx_108"; exon_id "chr9_80857251_80857344_-"; exonnum "8"; txlen "2048";
chr9	sragcm37_mid	exon	80857251	80857344	0.00537065147457833	-	.	gene_id "ENSMUSG00000098935.2"; transcript_id "ENSMUSG00000098935.2_tx_109"; exon_id "chr9_80857251_80857344_-"; exonnum "8"; txlen "1849";
chr9	sragcm37_mid	exon	80857251	80857344	0.00537065147457833	-	.	gene_id "ENSMUSG00000098935.2"; transcript_id "ENSMUSG00000098935.2_tx_110"; exon_id "chr9_80857251_80857344_-"; exonnum "8"; txlen "1931";
chr9	sragcm37_mid	exon	80857251	80857344	0.00537065147457833	-	.	gene_id "ENSMUSG00000098935.2"; transcript_id "ENSMUSG00000098935.2_tx_111"; exon_id "chr9_80857251_80857344_-"; exonnum "8"; txlen "1732";
chr9	sragcm37_mid	exon	80857251	80857344	0.00537065147457833	-	.	gene_id "ENSMUSG00000098935.2"; transcript_id "ENSMUSG00000098935.2_tx_112"; exon_id "chr9_80857251_80857344_-"; exonnum "8"; txlen "1911";
chr9	sragcm37_mid	exon	80857251	80857344	0.00537065147457833	-	.	gene_id "ENSMUSG00000098935.2"; transcript_id "ENSMUSG00000098935.2_tx_113"; exon_id "chr9_80857251_80857344_-"; exonnum "8"; txlen "1794";
chr9	sragcm37_mid	exon	80857251	80857344	0.0405452263577604	-	.	gene_id "ENSMUSG00000098935.2"; transcript_id "ENSMUSG00000098935.2_tx_35"; exon_id "chr9_80857251_80857344_-"; exonnum "3"; txlen "1300";
chr9	sragcm37_mid	exon	80857251	80857344	0.0405452263577604	-	.	gene_id "ENSMUSG00000098935.2"; transcript_id "ENSMUSG00000098935.2_tx_36"; exon_id "chr9_80857251_80857344_-"; exonnum "3"; txlen "1163";
chr9	sragcm37_mid	exon	80857251	80857344	0.0405452263577604	-	.	gene_id "ENSMUSG00000098935.2"; transcript_id "ENSMUSG00000098935.2_tx_37"; exon_id "chr9_80857251_80857344_-"; exonnum "3"; txlen "1406";
chr9	sragcm37_mid	exon	80857251	80857344	0.0359261499372561	-	.	gene_id "ENSMUSG00000098935.2"; transcript_id "ENSMUSG00000098935.2_tx_43"; exon_id "chr9_80857251_80857344_-"; exonnum "3"; txlen "1265";
chr9	sragcm37_mid	exon	80857251	80857344	0.0348996885104773	-	.	gene_id "ENSMUSG00000098935.2"; transcript_id "ENSMUSG00000098935.2_tx_46"; exon_id "chr9_80857251_80857344_-"; exonnum "3"; txlen "1269";
chr9	sragcm37_mid	exon	80857251	80857344	0.0348996885104773	-	.	gene_id "ENSMUSG00000098935.2"; transcript_id "ENSMUSG00000098935.2_tx_47"; exon_id "chr9_80857251_80857344_-"; exonnum "3"; txlen "1128";
chr9	sragcm37_mid	exon	80857251	80857344	0.0328467656569198	-	.	gene_id "ENSMUSG00000098935.2"; transcript_id "ENSMUSG00000098935.2_tx_51"; exon_id "chr9_80857251_80857344_-"; exonnum "3"; txlen "1147";
chr9	sragcm37_mid	exon	80857251	80857344	0.0328467656569198	-	.	gene_id "ENSMUSG00000098935.2"; transcript_id "ENSMUSG00000098935.2_tx_52"; exon_id "chr9_80857251_80857344_-"; exonnum "3"; txlen "1284";
chr9	sragcm37_mid	exon	80857251	80857344	0.0328467656569198	-	.	gene_id "ENSMUSG00000098935.2"; transcript_id "ENSMUSG00000098935.2_tx_53"; exon_id "chr9_80857251_80857344_-"; exonnum "3"; txlen "1390";
chr9	sragcm37_mid	exon	80857251	80857344	0.0328467656569198	-	.	gene_id "ENSMUSG00000098935.2"; transcript_id "ENSMUSG00000098935.2_tx_54"; exon_id "chr9_80857251_80857344_-"; exonnum "3"; txlen "1253";
chr9	sragcm37_mid	exon	80857251	80857344	0.00833329057555611	-	.	gene_id "ENSMUSG00000098935.2"; transcript_id "ENSMUSG00000098935.2_tx_84"; exon_id "chr9_80857251_80857344_-"; exonnum "4"; txlen "1261";
chr9	sragcm37_mid	exon	80857251	80857344	0.00833329057555611	-	.	gene_id "ENSMUSG00000098935.2"; transcript_id "ENSMUSG00000098935.2_tx_85"; exon_id "chr9_80857251_80857344_-"; exonnum "4"; txlen "1398";
chr9	sragcm37_mid	exon	80857251	80857344	0.00833329057555611	-	.	gene_id "ENSMUSG00000098935.2"; transcript_id "ENSMUSG00000098935.2_tx_86"; exon_id "chr9_80857251_80857344_-"; exonnum "4"; txlen "1460";
chr9	sragcm37_mid	exon	80857251	80857344	0.00833329057555611	-	.	gene_id "ENSMUSG00000098935.2"; transcript_id "ENSMUSG00000098935.2_tx_87"; exon_id "chr9_80857251_80857344_-"; exonnum "4"; txlen "1281";
chr9	sragcm37_mid	exon	80857251	80857344	0.00833329057555611	-	.	gene_id "ENSMUSG00000098935.2"; transcript_id "ENSMUSG00000098935.2_tx_88"; exon_id "chr9_80857251_80857344_-"; exonnum "4"; txlen "1343";
chr9	sragcm37_mid	exon	80857251	80857344	0.00833329057555611	-	.	gene_id "ENSMUSG00000098935.2"; transcript_id "ENSMUSG00000098935.2_tx_89"; exon_id "chr9_80857251_80857344_-"; exonnum "4"; txlen "1144";
chr9	sragcm37_mid	exon	80857251	80857344	0.00833329057555611	-	.	gene_id "ENSMUSG00000098935.2"; transcript_id "ENSMUSG00000098935.2_tx_90"; exon_id "chr9_80857251_80857344_-"; exonnum "4"; txlen "1323";
chr9	sragcm37_mid	exon	80868786	80868855	0.166175984123681	-	.	gene_id "ENSMUSG00000098935.2"; transcript_id "ENSMUSG00000098935.2_tx_1"; exon_id "chr9_80868786_80868855_-"; exonnum "7"; txlen "1954";
chr9	sragcm37_mid	exon	80868786	80868855	0.0713008395395782	-	.	gene_id "ENSMUSG00000098935.2"; transcript_id "ENSMUSG00000098935.2_tx_10"; exon_id "chr9_80868786_80868855_-"; exonnum "6"; txlen "1751";
chr9	sragcm37_mid	exon	80868786	80868855	0.00686726708761423	-	.	gene_id "ENSMUSG00000098935.2"; transcript_id "ENSMUSG00000098935.2_tx_100"; exon_id "chr9_80868786_80868855_-"; exonnum "3"; txlen "1443";
chr9	sragcm37_mid	exon	80868786	80868855	0.00686726708761423	-	.	gene_id "ENSMUSG00000098935.2"; transcript_id "ENSMUSG00000098935.2_tx_101"; exon_id "chr9_80868786_80868855_-"; exonnum "3"; txlen "1580";
chr9	sragcm37_mid	exon	80868786	80868855	0.00686726708761423	-	.	gene_id "ENSMUSG00000098935.2"; transcript_id "ENSMUSG00000098935.2_tx_102"; exon_id "chr9_80868786_80868855_-"; exonnum "3"; txlen "1642";
chr9	sragcm37_mid	exon	80868786	80868855	0.00566902100094379	-	.	gene_id "ENSMUSG00000098935.2"; transcript_id "ENSMUSG00000098935.2_tx_105"; exon_id "chr9_80868786_80868855_-"; exonnum "3"; txlen "1206";
chr9	sragcm37_mid	exon	80868786	80868855	0.00537065147457833	-	.	gene_id "ENSMUSG00000098935.2"; transcript_id "ENSMUSG00000098935.2_tx_106"; exon_id "chr9_80868786_80868855_-"; exonnum "7"; txlen "1986";
chr9	sragcm37_mid	exon	80868786	80868855	0.00537065147457833	-	.	gene_id "ENSMUSG00000098935.2"; transcript_id "ENSMUSG00000098935.2_tx_107"; exon_id "chr9_80868786_80868855_-"; exonnum "7"; txlen "1869";
chr9	sragcm37_mid	exon	80868786	80868855	0.00537065147457833	-	.	gene_id "ENSMUSG00000098935.2"; transcript_id "ENSMUSG00000098935.2_tx_108"; exon_id "chr9_80868786_80868855_-"; exonnum "7"; txlen "2048";
chr9	sragcm37_mid	exon	80868786	80868855	0.00537065147457833	-	.	gene_id "ENSMUSG00000098935.2"; transcript_id "ENSMUSG00000098935.2_tx_109"; exon_id "chr9_80868786_80868855_-"; exonnum "7"; txlen "1849";
chr9	sragcm37_mid	exon	80868786	80868855	0.0713008395395782	-	.	gene_id "ENSMUSG00000098935.2"; transcript_id "ENSMUSG00000098935.2_tx_11"; exon_id "chr9_80868786_80868855_-"; exonnum "7"; txlen "1786";
chr9	sragcm37_mid	exon	80868786	80868855	0.00537065147457833	-	.	gene_id "ENSMUSG00000098935.2"; transcript_id "ENSMUSG00000098935.2_tx_110"; exon_id "chr9_80868786_80868855_-"; exonnum "7"; txlen "1931";
chr9	sragcm37_mid	exon	80868786	80868855	0.00537065147457833	-	.	gene_id "ENSMUSG00000098935.2"; transcript_id "ENSMUSG00000098935.2_tx_111"; exon_id "chr9_80868786_80868855_-"; exonnum "7"; txlen "1732";
chr9	sragcm37_mid	exon	80868786	80868855	0.00537065147457833	-	.	gene_id "ENSMUSG00000098935.2"; transcript_id "ENSMUSG00000098935.2_tx_112"; exon_id "chr9_80868786_80868855_-"; exonnum "7"; txlen "1911";
chr9	sragcm37_mid	exon	80868786	80868855	0.00537065147457833	-	.	gene_id "ENSMUSG00000098935.2"; transcript_id "ENSMUSG00000098935.2_tx_113"; exon_id "chr9_80868786_80868855_-"; exonnum "7"; txlen "1794";
chr9	sragcm37_mid	exon	80868786	80868855	0.00537065147457833	-	.	gene_id "ENSMUSG00000098935.2"; transcript_id "ENSMUSG00000098935.2_tx_114"; exon_id "chr9_80868786_80868855_-"; exonnum "7"; txlen "1638";
chr9	sragcm37_mid	exon	80868786	80868855	0.00537065147457833	-	.	gene_id "ENSMUSG00000098935.2"; transcript_id "ENSMUSG00000098935.2_tx_115"; exon_id "chr9_80868786_80868855_-"; exonnum "7"; txlen "1700";
chr9	sragcm37_mid	exon	80868786	80868855	0.00518830835298079	-	.	gene_id "ENSMUSG00000098935.2"; transcript_id "ENSMUSG00000098935.2_tx_116"; exon_id "chr9_80868786_80868855_-"; exonnum "6"; txlen "1774";
chr9	sragcm37_mid	exon	80868786	80868855	0.00489623212461659	-	.	gene_id "ENSMUSG00000098935.2"; transcript_id "ENSMUSG00000098935.2_tx_117"; exon_id "chr9_80868786_80868855_-"; exonnum "4"; txlen "1574";
chr9	sragcm37_mid	exon	80868786	80868855	0.00489623212461659	-	.	gene_id "ENSMUSG00000098935.2"; transcript_id "ENSMUSG00000098935.2_tx_119"; exon_id "chr9_80868786_80868855_-"; exonnum "4"; txlen "1636";
chr9	sragcm37_mid	exon	80868786	80868855	0.0713008395395782	-	.	gene_id "ENSMUSG00000098935.2"; transcript_id "ENSMUSG00000098935.2_tx_12"; exon_id "chr9_80868786_80868855_-"; exonnum "7"; txlen "1802";
chr9	sragcm37_mid	exon	80868786	80868855	0.00489623212461659	-	.	gene_id "ENSMUSG00000098935.2"; transcript_id "ENSMUSG00000098935.2_tx_120"; exon_id "chr9_80868786_80868855_-"; exonnum "4"; txlen "1590";
chr9	sragcm37_mid	exon	80868786	80868855	0.00489623212461659	-	.	gene_id "ENSMUSG00000098935.2"; transcript_id "ENSMUSG00000098935.2_tx_122"; exon_id "chr9_80868786_80868855_-"; exonnum "4"; txlen "1652";
chr9	sragcm37_mid	exon	80868786	80868855	0.00489623212461659	-	.	gene_id "ENSMUSG00000098935.2"; transcript_id "ENSMUSG00000098935.2_tx_125"; exon_id "chr9_80868786_80868855_-"; exonnum "4"; txlen "1457";
chr9	sragcm37_mid	exon	80868786	80868855	0.0667359040774146	-	.	gene_id "ENSMUSG00000098935.2"; transcript_id "ENSMUSG00000098935.2_tx_13"; exon_id "chr9_80868786_80868855_-"; exonnum "7"; txlen "1887";
chr9	sragcm37_mid	exon	80868786	80868855	0.0667359040774146	-	.	gene_id "ENSMUSG00000098935.2"; transcript_id "ENSMUSG00000098935.2_tx_14"; exon_id "chr9_80868786_80868855_-"; exonnum "7"; txlen "1903";
chr9	sragcm37_mid	exon	80868786	80868855	0.0666434661365868	-	.	gene_id "ENSMUSG00000098935.2"; transcript_id "ENSMUSG00000098935.2_tx_15"; exon_id "chr9_80868786_80868855_-"; exonnum "7"; txlen "1825";
chr9	sragcm37_mid	exon	80868786	80868855	0.0666434661365868	-	.	gene_id "ENSMUSG00000098935.2"; transcript_id "ENSMUSG00000098935.2_tx_16"; exon_id "chr9_80868786_80868855_-"; exonnum "7"; txlen "1841";
chr9	sragcm37_mid	exon	80868786	80868855	0.0622289799846434	-	.	gene_id "ENSMUSG00000098935.2"; transcript_id "ENSMUSG00000098935.2_tx_17"; exon_id "chr9_80868786_80868855_-"; exonnum "6"; txlen "1836";
chr9	sragcm37_mid	exon	80868786	80868855	0.0599062477973233	-	.	gene_id "ENSMUSG00000098935.2"; transcript_id "ENSMUSG00000098935.2_tx_18"; exon_id "chr9_80868786_80868855_-"; exonnum "6"; txlen "1852";
chr9	sragcm37_mid	exon	80868786	80868855	0.0570406716316626	-	.	gene_id "ENSMUSG00000098935.2"; transcript_id "ENSMUSG00000098935.2_tx_19"; exon_id "chr9_80868786_80868855_-"; exonnum "7"; txlen "1719";
chr9	sragcm37_mid	exon	80868786	80868855	0.166083546182854	-	.	gene_id "ENSMUSG00000098935.2"; transcript_id "ENSMUSG00000098935.2_tx_2"; exon_id "chr9_80868786_80868855_-"; exonnum "7"; txlen "1892";
chr9	sragcm37_mid	exon	80868786	80868855	0.0570406716316626	-	.	gene_id "ENSMUSG00000098935.2"; transcript_id "ENSMUSG00000098935.2_tx_20"; exon_id "chr9_80868786_80868855_-"; exonnum "7"; txlen "1735";
chr9	sragcm37_mid	exon	80868786	80868855	0.0529045445009638	-	.	gene_id "ENSMUSG00000098935.2"; transcript_id "ENSMUSG00000098935.2_tx_21"; exon_id "chr9_80868786_80868855_-"; exonnum "7"; txlen "1817";
chr9	sragcm37_mid	exon	80868786	80868855	0.0529045445009638	-	.	gene_id "ENSMUSG00000098935.2"; transcript_id "ENSMUSG00000098935.2_tx_22"; exon_id "chr9_80868786_80868855_-"; exonnum "7"; txlen "1755";
chr9	sragcm37_mid	exon	80868786	80868855	0.0475338930263855	-	.	gene_id "ENSMUSG00000098935.2"; transcript_id "ENSMUSG00000098935.2_tx_26"; exon_id "chr9_80868786_80868855_-"; exonnum "6"; txlen "1766";
chr9	sragcm37_mid	exon	80868786	80868855	0.0475338930263855	-	.	gene_id "ENSMUSG00000098935.2"; transcript_id "ENSMUSG00000098935.2_tx_27"; exon_id "chr9_80868786_80868855_-"; exonnum "6"; txlen "1782";
chr9	sragcm37_mid	exon	80868786	80868855	0.0475338930263855	-	.	gene_id "ENSMUSG00000098935.2"; transcript_id "ENSMUSG00000098935.2_tx_28"; exon_id "chr9_80868786_80868855_-"; exonnum "6"; txlen "1704";
chr9	sragcm37_mid	exon	80868786	80868855	0.0475338930263855	-	.	gene_id "ENSMUSG00000098935.2"; transcript_id "ENSMUSG00000098935.2_tx_29"; exon_id "chr9_80868786_80868855_-"; exonnum "6"; txlen "1720";
chr9	sragcm37_mid	exon	80868786	80868855	0.160805332649103	-	.	gene_id "ENSMUSG00000098935.2"; transcript_id "ENSMUSG00000098935.2_tx_3"; exon_id "chr9_80868786_80868855_-"; exonnum "7"; txlen "1970";
chr9	sragcm37_mid	exon	80868786	80868855	0.0475338930263855	-	.	gene_id "ENSMUSG00000098935.2"; transcript_id "ENSMUSG00000098935.2_tx_30"; exon_id "chr9_80868786_80868855_-"; exonnum "7"; txlen "1833";
chr9	sragcm37_mid	exon	80868786	80868855	0.0475338930263855	-	.	gene_id "ENSMUSG00000098935.2"; transcript_id "ENSMUSG00000098935.2_tx_31"; exon_id "chr9_80868786_80868855_-"; exonnum "7"; txlen "1771";
chr9	sragcm37_mid	exon	80868786	80868855	0.160712894708275	-	.	gene_id "ENSMUSG00000098935.2"; transcript_id "ENSMUSG00000098935.2_tx_4"; exon_id "chr9_80868786_80868855_-"; exonnum "7"; txlen "1908";
chr9	sragcm37_mid	exon	80868786	80868855	0.140713865942179	-	.	gene_id "ENSMUSG00000098935.2"; transcript_id "ENSMUSG00000098935.2_tx_5"; exon_id "chr9_80868786_80868855_-"; exonnum "6"; txlen "1903";
chr9	sragcm37_mid	exon	80868786	80868855	0.0308970304671506	-	.	gene_id "ENSMUSG00000098935.2"; transcript_id "ENSMUSG00000098935.2_tx_55"; exon_id "chr9_80868786_80868855_-"; exonnum "3"; txlen "1600";
chr9	sragcm37_mid	exon	80868786	80868855	0.0308970304671506	-	.	gene_id "ENSMUSG00000098935.2"; transcript_id "ENSMUSG00000098935.2_tx_56"; exon_id "chr9_80868786_80868855_-"; exonnum "3"; txlen "1538";
chr9	sragcm37_mid	exon	80868786	80868855	0.0308970304671506	-	.	gene_id "ENSMUSG00000098935.2"; transcript_id "ENSMUSG00000098935.2_tx_57"; exon_id "chr9_80868786_80868855_-"; exonnum "3"; txlen "1616";
chr9	sragcm37_mid	exon	80868786	80868855	0.0308970304671506	-	.	gene_id "ENSMUSG00000098935.2"; transcript_id "ENSMUSG00000098935.2_tx_58"; exon_id "chr9_80868786_80868855_-"; exonnum "3"; txlen "1554";
chr9	sragcm37_mid	exon	80868786	80868855	0.0285203358158313	-	.	gene_id "ENSMUSG00000098935.2"; transcript_id "ENSMUSG00000098935.2_tx_59"; exon_id "chr9_80868786_80868855_-"; exonnum "6"; txlen "1598";
chr9	sragcm37_mid	exon	80868786	80868855	0.140713865942179	-	.	gene_id "ENSMUSG00000098935.2"; transcript_id "ENSMUSG00000098935.2_tx_6"; exon_id "chr9_80868786_80868855_-"; exonnum "6"; txlen "1841";
chr9	sragcm37_mid	exon	80868786	80868855	0.0285203358158313	-	.	gene_id "ENSMUSG00000098935.2"; transcript_id "ENSMUSG00000098935.2_tx_60"; exon_id "chr9_80868786_80868855_-"; exonnum "6"; txlen "1614";
chr9	sragcm37_mid	exon	80868786	80868855	0.0285203358158313	-	.	gene_id "ENSMUSG00000098935.2"; transcript_id "ENSMUSG00000098935.2_tx_61"; exon_id "chr9_80868786_80868855_-"; exonnum "7"; txlen "1649";
chr9	sragcm37_mid	exon	80868786	80868855	0.0285203358158313	-	.	gene_id "ENSMUSG00000098935.2"; transcript_id "ENSMUSG00000098935.2_tx_62"; exon_id "chr9_80868786_80868855_-"; exonnum "7"; txlen "1665";
chr9	sragcm37_mid	exon	80868786	80868855	0.0264476467971979	-	.	gene_id "ENSMUSG00000098935.2"; transcript_id "ENSMUSG00000098935.2_tx_63"; exon_id "chr9_80868786_80868855_-"; exonnum "8"; txlen "2099";
chr9	sragcm37_mid	exon	80868786	80868855	0.0237669465131927	-	.	gene_id "ENSMUSG00000098935.2"; transcript_id "ENSMUSG00000098935.2_tx_64"; exon_id "chr9_80868786_80868855_-"; exonnum "7"; txlen "1983";
chr9	sragcm37_mid	exon	80868786	80868855	0.0237669465131927	-	.	gene_id "ENSMUSG00000098935.2"; transcript_id "ENSMUSG00000098935.2_tx_65"; exon_id "chr9_80868786_80868855_-"; exonnum "7"; txlen "1999";
chr9	sragcm37_mid	exon	80868786	80868855	0.0237669465131927	-	.	gene_id "ENSMUSG00000098935.2"; transcript_id "ENSMUSG00000098935.2_tx_66"; exon_id "chr9_80868786_80868855_-"; exonnum "8"; txlen "2034";
chr9	sragcm37_mid	exon	80868786	80868855	0.0237669465131927	-	.	gene_id "ENSMUSG00000098935.2"; transcript_id "ENSMUSG00000098935.2_tx_67"; exon_id "chr9_80868786_80868855_-"; exonnum "8"; txlen "2050";
chr9	sragcm37_mid	exon	80868786	80868855	0.0237669465131927	-	.	gene_id "ENSMUSG00000098935.2"; transcript_id "ENSMUSG00000098935.2_tx_68"; exon_id "chr9_80868786_80868855_-"; exonnum "7"; txlen "2032";
chr9	sragcm37_mid	exon	80868786	80868855	0.0237669465131927	-	.	gene_id "ENSMUSG00000098935.2"; transcript_id "ENSMUSG00000098935.2_tx_69"; exon_id "chr9_80868786_80868855_-"; exonnum "9"; txlen "2163";
chr9	sragcm37_mid	exon	80868786	80868855	0.140713865942179	-	.	gene_id "ENSMUSG00000098935.2"; transcript_id "ENSMUSG00000098935.2_tx_7"; exon_id "chr9_80868786_80868855_-"; exonnum "6"; txlen "1919";
chr9	sragcm37_mid	exon	80868786	80868855	0.0237669465131927	-	.	gene_id "ENSMUSG00000098935.2"; transcript_id "ENSMUSG00000098935.2_tx_70"; exon_id "chr9_80868786_80868855_-"; exonnum "9"; txlen "2179";
chr9	sragcm37_mid	exon	80868786	80868855	0.0237669465131927	-	.	gene_id "ENSMUSG00000098935.2"; transcript_id "ENSMUSG00000098935.2_tx_71"; exon_id "chr9_80868786_80868855_-"; exonnum "9"; txlen "2101";
chr9	sragcm37_mid	exon	80868786	80868855	0.0237669465131927	-	.	gene_id "ENSMUSG00000098935.2"; transcript_id "ENSMUSG00000098935.2_tx_72"; exon_id "chr9_80868786_80868855_-"; exonnum "9"; txlen "2117";
chr9	sragcm37_mid	exon	80868786	80868855	0.0127335331935071	-	.	gene_id "ENSMUSG00000098935.2"; transcript_id "ENSMUSG00000098935.2_tx_74"; exon_id "chr9_80868786_80868855_-"; exonnum "7"; txlen "1837";
chr9	sragcm37_mid	exon	80868786	80868855	0.0126410952526794	-	.	gene_id "ENSMUSG00000098935.2"; transcript_id "ENSMUSG00000098935.2_tx_75"; exon_id "chr9_80868786_80868855_-"; exonnum "7"; txlen "1775";
chr9	sragcm37_mid	exon	80868786	80868855	0.011893775588467	-	.	gene_id "ENSMUSG00000098935.2"; transcript_id "ENSMUSG00000098935.2_tx_76"; exon_id "chr9_80868786_80868855_-"; exonnum "3"; txlen "1486";
chr9	sragcm37_mid	exon	80868786	80868855	0.0107028002068035	-	.	gene_id "ENSMUSG00000098935.2"; transcript_id "ENSMUSG00000098935.2_tx_77"; exon_id "chr9_80868786_80868855_-"; exonnum "3"; txlen "1548";
chr9	sragcm37_mid	exon	80868786	80868855	0.0100060317073486	-	.	gene_id "ENSMUSG00000098935.2"; transcript_id "ENSMUSG00000098935.2_tx_78"; exon_id "chr9_80868786_80868855_-"; exonnum "3"; txlen "1050";
chr9	sragcm37_mid	exon	80868786	80868855	0.0100060317073486	-	.	gene_id "ENSMUSG00000098935.2"; transcript_id "ENSMUSG00000098935.2_tx_79"; exon_id "chr9_80868786_80868855_-"; exonnum "3"; txlen "1229";
chr9	sragcm37_mid	exon	80868786	80868855	0.140713865942179	-	.	gene_id "ENSMUSG00000098935.2"; transcript_id "ENSMUSG00000098935.2_tx_8"; exon_id "chr9_80868786_80868855_-"; exonnum "6"; txlen "1857";
chr9	sragcm37_mid	exon	80868786	80868855	0.0100060317073486	-	.	gene_id "ENSMUSG00000098935.2"; transcript_id "ENSMUSG00000098935.2_tx_80"; exon_id "chr9_80868786_80868855_-"; exonnum "3"; txlen "1112";
chr9	sragcm37_mid	exon	80868786	80868855	0.00969523244575196	-	.	gene_id "ENSMUSG00000098935.2"; transcript_id "ENSMUSG00000098935.2_tx_82"; exon_id "chr9_80868786_80868855_-"; exonnum "7"; txlen "1770";
chr9	sragcm37_mid	exon	80868786	80868855	0.0096027945049242	-	.	gene_id "ENSMUSG00000098935.2"; transcript_id "ENSMUSG00000098935.2_tx_83"; exon_id "chr9_80868786_80868855_-"; exonnum "7"; txlen "1708";
chr9	sragcm37_mid	exon	80868786	80868855	0.00833329057555611	-	.	gene_id "ENSMUSG00000098935.2"; transcript_id "ENSMUSG00000098935.2_tx_84"; exon_id "chr9_80868786_80868855_-"; exonnum "3"; txlen "1261";
chr9	sragcm37_mid	exon	80868786	80868855	0.00833329057555611	-	.	gene_id "ENSMUSG00000098935.2"; transcript_id "ENSMUSG00000098935.2_tx_85"; exon_id "chr9_80868786_80868855_-"; exonnum "3"; txlen "1398";
chr9	sragcm37_mid	exon	80868786	80868855	0.00833329057555611	-	.	gene_id "ENSMUSG00000098935.2"; transcript_id "ENSMUSG00000098935.2_tx_86"; exon_id "chr9_80868786_80868855_-"; exonnum "3"; txlen "1460";
chr9	sragcm37_mid	exon	80868786	80868855	0.00833329057555611	-	.	gene_id "ENSMUSG00000098935.2"; transcript_id "ENSMUSG00000098935.2_tx_87"; exon_id "chr9_80868786_80868855_-"; exonnum "3"; txlen "1281";
chr9	sragcm37_mid	exon	80868786	80868855	0.00833329057555611	-	.	gene_id "ENSMUSG00000098935.2"; transcript_id "ENSMUSG00000098935.2_tx_88"; exon_id "chr9_80868786_80868855_-"; exonnum "3"; txlen "1343";
chr9	sragcm37_mid	exon	80868786	80868855	0.00833329057555611	-	.	gene_id "ENSMUSG00000098935.2"; transcript_id "ENSMUSG00000098935.2_tx_89"; exon_id "chr9_80868786_80868855_-"; exonnum "3"; txlen "1144";
chr9	sragcm37_mid	exon	80868786	80868855	0.0713008395395782	-	.	gene_id "ENSMUSG00000098935.2"; transcript_id "ENSMUSG00000098935.2_tx_9"; exon_id "chr9_80868786_80868855_-"; exonnum "6"; txlen "1735";
chr9	sragcm37_mid	exon	80868786	80868855	0.00833329057555611	-	.	gene_id "ENSMUSG00000098935.2"; transcript_id "ENSMUSG00000098935.2_tx_90"; exon_id "chr9_80868786_80868855_-"; exonnum "3"; txlen "1323";
chr9	sragcm37_mid	exon	80868786	80868855	0.00776581644698544	-	.	gene_id "ENSMUSG00000098935.2"; transcript_id "ENSMUSG00000098935.2_tx_94"; exon_id "chr9_80868786_80868855_-"; exonnum "3"; txlen "1369";
chr9	sragcm37_mid	exon	80868786	80868855	0.00776581644698544	-	.	gene_id "ENSMUSG00000098935.2"; transcript_id "ENSMUSG00000098935.2_tx_95"; exon_id "chr9_80868786_80868855_-"; exonnum "3"; txlen "1431";
chr9	sragcm37_mid	exon	80868786	80868855	0.00729011384496538	-	.	gene_id "ENSMUSG00000098935.2"; transcript_id "ENSMUSG00000098935.2_tx_96"; exon_id "chr9_80868786_80868855_-"; exonnum "3"; txlen "1349";
chr9	sragcm37_mid	exon	80868786	80868855	0.00729011384496538	-	.	gene_id "ENSMUSG00000098935.2"; transcript_id "ENSMUSG00000098935.2_tx_97"; exon_id "chr9_80868786_80868855_-"; exonnum "3"; txlen "1232";
chr9	sragcm37_mid	exon	80868786	80868855	0.00729011384496538	-	.	gene_id "ENSMUSG00000098935.2"; transcript_id "ENSMUSG00000098935.2_tx_98"; exon_id "chr9_80868786_80868855_-"; exonnum "3"; txlen "1411";
chr9	sragcm37_mid	exon	80868786	80868855	0.00729011384496538	-	.	gene_id "ENSMUSG00000098935.2"; transcript_id "ENSMUSG00000098935.2_tx_99"; exon_id "chr9_80868786_80868855_-"; exonnum "3"; txlen "1294";
chr9	sragcm37_mid	exon	80869759	80869887	0.0264476467971979	-	.	gene_id "ENSMUSG00000098935.2"; transcript_id "ENSMUSG00000098935.2_tx_63"; exon_id "chr9_80869759_80869887_-"; exonnum "7"; txlen "2099";
chr9	sragcm37_mid	exon	80869759	80869887	0.0237669465131927	-	.	gene_id "ENSMUSG00000098935.2"; transcript_id "ENSMUSG00000098935.2_tx_68"; exon_id "chr9_80869759_80869887_-"; exonnum "6"; txlen "2032";
chr9	sragcm37_mid	exon	80869759	80869887	0.0237669465131927	-	.	gene_id "ENSMUSG00000098935.2"; transcript_id "ENSMUSG00000098935.2_tx_69"; exon_id "chr9_80869759_80869887_-"; exonnum "8"; txlen "2163";
chr9	sragcm37_mid	exon	80869759	80869887	0.0237669465131927	-	.	gene_id "ENSMUSG00000098935.2"; transcript_id "ENSMUSG00000098935.2_tx_70"; exon_id "chr9_80869759_80869887_-"; exonnum "8"; txlen "2179";
chr9	sragcm37_mid	exon	80869759	80869887	0.0237669465131927	-	.	gene_id "ENSMUSG00000098935.2"; transcript_id "ENSMUSG00000098935.2_tx_71"; exon_id "chr9_80869759_80869887_-"; exonnum "8"; txlen "2101";
chr9	sragcm37_mid	exon	80869759	80869887	0.0237669465131927	-	.	gene_id "ENSMUSG00000098935.2"; transcript_id "ENSMUSG00000098935.2_tx_72"; exon_id "chr9_80869759_80869887_-"; exonnum "8"; txlen "2117";
chr9	sragcm37_mid	exon	80875673	80875799	0.166175984123681	-	.	gene_id "ENSMUSG00000098935.2"; transcript_id "ENSMUSG00000098935.2_tx_1"; exon_id "chr9_80875673_80875799_-"; exonnum "6"; txlen "1954";
chr9	sragcm37_mid	exon	80875673	80875799	0.0713008395395782	-	.	gene_id "ENSMUSG00000098935.2"; transcript_id "ENSMUSG00000098935.2_tx_10"; exon_id "chr9_80875673_80875799_-"; exonnum "5"; txlen "1751";
chr9	sragcm37_mid	exon	80875673	80875799	0.00686726708761423	-	.	gene_id "ENSMUSG00000098935.2"; transcript_id "ENSMUSG00000098935.2_tx_100"; exon_id "chr9_80875673_80875799_-"; exonnum "2"; txlen "1443";
chr9	sragcm37_mid	exon	80875673	80875799	0.00686726708761423	-	.	gene_id "ENSMUSG00000098935.2"; transcript_id "ENSMUSG00000098935.2_tx_101"; exon_id "chr9_80875673_80875799_-"; exonnum "2"; txlen "1580";
chr9	sragcm37_mid	exon	80875673	80875799	0.00686726708761423	-	.	gene_id "ENSMUSG00000098935.2"; transcript_id "ENSMUSG00000098935.2_tx_102"; exon_id "chr9_80875673_80875799_-"; exonnum "2"; txlen "1642";
chr9	sragcm37_mid	exon	80875673	80875799	0.00590527687181364	-	.	gene_id "ENSMUSG00000098935.2"; transcript_id "ENSMUSG00000098935.2_tx_103"; exon_id "chr9_80875673_80875799_-"; exonnum "6"; txlen "1771";
chr9	sragcm37_mid	exon	80875673	80875799	0.00590527687181364	-	.	gene_id "ENSMUSG00000098935.2"; transcript_id "ENSMUSG00000098935.2_tx_104"; exon_id "chr9_80875673_80875799_-"; exonnum "6"; txlen "1833";
chr9	sragcm37_mid	exon	80875673	80875799	0.00566902100094379	-	.	gene_id "ENSMUSG00000098935.2"; transcript_id "ENSMUSG00000098935.2_tx_105"; exon_id "chr9_80875673_80875799_-"; exonnum "2"; txlen "1206";
chr9	sragcm37_mid	exon	80875673	80875799	0.00537065147457833	-	.	gene_id "ENSMUSG00000098935.2"; transcript_id "ENSMUSG00000098935.2_tx_106"; exon_id "chr9_80875673_80875799_-"; exonnum "6"; txlen "1986";
chr9	sragcm37_mid	exon	80875673	80875799	0.00537065147457833	-	.	gene_id "ENSMUSG00000098935.2"; transcript_id "ENSMUSG00000098935.2_tx_107"; exon_id "chr9_80875673_80875799_-"; exonnum "6"; txlen "1869";
chr9	sragcm37_mid	exon	80875673	80875799	0.00537065147457833	-	.	gene_id "ENSMUSG00000098935.2"; transcript_id "ENSMUSG00000098935.2_tx_108"; exon_id "chr9_80875673_80875799_-"; exonnum "6"; txlen "2048";
chr9	sragcm37_mid	exon	80875673	80875799	0.00537065147457833	-	.	gene_id "ENSMUSG00000098935.2"; transcript_id "ENSMUSG00000098935.2_tx_109"; exon_id "chr9_80875673_80875799_-"; exonnum "6"; txlen "1849";
chr9	sragcm37_mid	exon	80875673	80875799	0.0713008395395782	-	.	gene_id "ENSMUSG00000098935.2"; transcript_id "ENSMUSG00000098935.2_tx_11"; exon_id "chr9_80875673_80875799_-"; exonnum "6"; txlen "1786";
chr9	sragcm37_mid	exon	80875673	80875799	0.00537065147457833	-	.	gene_id "ENSMUSG00000098935.2"; transcript_id "ENSMUSG00000098935.2_tx_110"; exon_id "chr9_80875673_80875799_-"; exonnum "6"; txlen "1931";
chr9	sragcm37_mid	exon	80875673	80875799	0.00537065147457833	-	.	gene_id "ENSMUSG00000098935.2"; transcript_id "ENSMUSG00000098935.2_tx_111"; exon_id "chr9_80875673_80875799_-"; exonnum "6"; txlen "1732";
chr9	sragcm37_mid	exon	80875673	80875799	0.00537065147457833	-	.	gene_id "ENSMUSG00000098935.2"; transcript_id "ENSMUSG00000098935.2_tx_112"; exon_id "chr9_80875673_80875799_-"; exonnum "6"; txlen "1911";
chr9	sragcm37_mid	exon	80875673	80875799	0.00537065147457833	-	.	gene_id "ENSMUSG00000098935.2"; transcript_id "ENSMUSG00000098935.2_tx_113"; exon_id "chr9_80875673_80875799_-"; exonnum "6"; txlen "1794";
chr9	sragcm37_mid	exon	80875673	80875799	0.00537065147457833	-	.	gene_id "ENSMUSG00000098935.2"; transcript_id "ENSMUSG00000098935.2_tx_114"; exon_id "chr9_80875673_80875799_-"; exonnum "6"; txlen "1638";
chr9	sragcm37_mid	exon	80875673	80875799	0.00537065147457833	-	.	gene_id "ENSMUSG00000098935.2"; transcript_id "ENSMUSG00000098935.2_tx_115"; exon_id "chr9_80875673_80875799_-"; exonnum "6"; txlen "1700";
chr9	sragcm37_mid	exon	80875673	80875799	0.00518830835298079	-	.	gene_id "ENSMUSG00000098935.2"; transcript_id "ENSMUSG00000098935.2_tx_116"; exon_id "chr9_80875673_80875799_-"; exonnum "5"; txlen "1774";
chr9	sragcm37_mid	exon	80875673	80875799	0.00489623212461659	-	.	gene_id "ENSMUSG00000098935.2"; transcript_id "ENSMUSG00000098935.2_tx_117"; exon_id "chr9_80875673_80875799_-"; exonnum "3"; txlen "1574";
chr9	sragcm37_mid	exon	80875673	80875799	0.00489623212461659	-	.	gene_id "ENSMUSG00000098935.2"; transcript_id "ENSMUSG00000098935.2_tx_118"; exon_id "chr9_80875673_80875799_-"; exonnum "3"; txlen "1504";
chr9	sragcm37_mid	exon	80875673	80875799	0.00489623212461659	-	.	gene_id "ENSMUSG00000098935.2"; transcript_id "ENSMUSG00000098935.2_tx_119"; exon_id "chr9_80875673_80875799_-"; exonnum "3"; txlen "1636";
chr9	sragcm37_mid	exon	80875673	80875799	0.0713008395395782	-	.	gene_id "ENSMUSG00000098935.2"; transcript_id "ENSMUSG00000098935.2_tx_12"; exon_id "chr9_80875673_80875799_-"; exonnum "6"; txlen "1802";
chr9	sragcm37_mid	exon	80875673	80875799	0.00489623212461659	-	.	gene_id "ENSMUSG00000098935.2"; transcript_id "ENSMUSG00000098935.2_tx_120"; exon_id "chr9_80875673_80875799_-"; exonnum "3"; txlen "1590";
chr9	sragcm37_mid	exon	80875673	80875799	0.00489623212461659	-	.	gene_id "ENSMUSG00000098935.2"; transcript_id "ENSMUSG00000098935.2_tx_121"; exon_id "chr9_80875673_80875799_-"; exonnum "3"; txlen "1520";
chr9	sragcm37_mid	exon	80875673	80875799	0.00489623212461659	-	.	gene_id "ENSMUSG00000098935.2"; transcript_id "ENSMUSG00000098935.2_tx_122"; exon_id "chr9_80875673_80875799_-"; exonnum "3"; txlen "1652";
chr9	sragcm37_mid	exon	80875673	80875799	0.00489623212461659	-	.	gene_id "ENSMUSG00000098935.2"; transcript_id "ENSMUSG00000098935.2_tx_123"; exon_id "chr9_80875673_80875799_-"; exonnum "3"; txlen "1566";
chr9	sragcm37_mid	exon	80875673	80875799	0.00489623212461659	-	.	gene_id "ENSMUSG00000098935.2"; transcript_id "ENSMUSG00000098935.2_tx_124"; exon_id "chr9_80875673_80875799_-"; exonnum "3"; txlen "1582";
chr9	sragcm37_mid	exon	80875673	80875799	0.00489623212461659	-	.	gene_id "ENSMUSG00000098935.2"; transcript_id "ENSMUSG00000098935.2_tx_125"; exon_id "chr9_80875673_80875799_-"; exonnum "3"; txlen "1457";
chr9	sragcm37_mid	exon	80875673	80875799	0.0667359040774146	-	.	gene_id "ENSMUSG00000098935.2"; transcript_id "ENSMUSG00000098935.2_tx_13"; exon_id "chr9_80875673_80875799_-"; exonnum "6"; txlen "1887";
chr9	sragcm37_mid	exon	80875673	80875799	0.0667359040774146	-	.	gene_id "ENSMUSG00000098935.2"; transcript_id "ENSMUSG00000098935.2_tx_14"; exon_id "chr9_80875673_80875799_-"; exonnum "6"; txlen "1903";
chr9	sragcm37_mid	exon	80875673	80875799	0.0666434661365868	-	.	gene_id "ENSMUSG00000098935.2"; transcript_id "ENSMUSG00000098935.2_tx_15"; exon_id "chr9_80875673_80875799_-"; exonnum "6"; txlen "1825";
chr9	sragcm37_mid	exon	80875673	80875799	0.0666434661365868	-	.	gene_id "ENSMUSG00000098935.2"; transcript_id "ENSMUSG00000098935.2_tx_16"; exon_id "chr9_80875673_80875799_-"; exonnum "6"; txlen "1841";
chr9	sragcm37_mid	exon	80875673	80875799	0.0622289799846434	-	.	gene_id "ENSMUSG00000098935.2"; transcript_id "ENSMUSG00000098935.2_tx_17"; exon_id "chr9_80875673_80875799_-"; exonnum "5"; txlen "1836";
chr9	sragcm37_mid	exon	80875673	80875799	0.0599062477973233	-	.	gene_id "ENSMUSG00000098935.2"; transcript_id "ENSMUSG00000098935.2_tx_18"; exon_id "chr9_80875673_80875799_-"; exonnum "5"; txlen "1852";
chr9	sragcm37_mid	exon	80875673	80875799	0.0570406716316626	-	.	gene_id "ENSMUSG00000098935.2"; transcript_id "ENSMUSG00000098935.2_tx_19"; exon_id "chr9_80875673_80875799_-"; exonnum "6"; txlen "1719";
chr9	sragcm37_mid	exon	80875673	80875799	0.166083546182854	-	.	gene_id "ENSMUSG00000098935.2"; transcript_id "ENSMUSG00000098935.2_tx_2"; exon_id "chr9_80875673_80875799_-"; exonnum "6"; txlen "1892";
chr9	sragcm37_mid	exon	80875673	80875799	0.0570406716316626	-	.	gene_id "ENSMUSG00000098935.2"; transcript_id "ENSMUSG00000098935.2_tx_20"; exon_id "chr9_80875673_80875799_-"; exonnum "6"; txlen "1735";
chr9	sragcm37_mid	exon	80875673	80875799	0.0529045445009638	-	.	gene_id "ENSMUSG00000098935.2"; transcript_id "ENSMUSG00000098935.2_tx_21"; exon_id "chr9_80875673_80875799_-"; exonnum "6"; txlen "1817";
chr9	sragcm37_mid	exon	80875673	80875799	0.0529045445009638	-	.	gene_id "ENSMUSG00000098935.2"; transcript_id "ENSMUSG00000098935.2_tx_22"; exon_id "chr9_80875673_80875799_-"; exonnum "6"; txlen "1755";
chr9	sragcm37_mid	exon	80875673	80875799	0.0487569177719904	-	.	gene_id "ENSMUSG00000098935.2"; transcript_id "ENSMUSG00000098935.2_tx_23"; exon_id "chr9_80875673_80875799_-"; exonnum "2"; txlen "1007";
chr9	sragcm37_mid	exon	80875673	80875799	0.0476216769838529	-	.	gene_id "ENSMUSG00000098935.2"; transcript_id "ENSMUSG00000098935.2_tx_24"; exon_id "chr9_80875673_80875799_-"; exonnum "6"; txlen "1822";
chr9	sragcm37_mid	exon	80875673	80875799	0.0476216769838529	-	.	gene_id "ENSMUSG00000098935.2"; transcript_id "ENSMUSG00000098935.2_tx_25"; exon_id "chr9_80875673_80875799_-"; exonnum "6"; txlen "1884";
chr9	sragcm37_mid	exon	80875673	80875799	0.0475338930263855	-	.	gene_id "ENSMUSG00000098935.2"; transcript_id "ENSMUSG00000098935.2_tx_26"; exon_id "chr9_80875673_80875799_-"; exonnum "5"; txlen "1766";
chr9	sragcm37_mid	exon	80875673	80875799	0.0475338930263855	-	.	gene_id "ENSMUSG00000098935.2"; transcript_id "ENSMUSG00000098935.2_tx_27"; exon_id "chr9_80875673_80875799_-"; exonnum "5"; txlen "1782";
chr9	sragcm37_mid	exon	80875673	80875799	0.0475338930263855	-	.	gene_id "ENSMUSG00000098935.2"; transcript_id "ENSMUSG00000098935.2_tx_28"; exon_id "chr9_80875673_80875799_-"; exonnum "5"; txlen "1704";
chr9	sragcm37_mid	exon	80875673	80875799	0.0475338930263855	-	.	gene_id "ENSMUSG00000098935.2"; transcript_id "ENSMUSG00000098935.2_tx_29"; exon_id "chr9_80875673_80875799_-"; exonnum "5"; txlen "1720";
chr9	sragcm37_mid	exon	80875673	80875799	0.160805332649103	-	.	gene_id "ENSMUSG00000098935.2"; transcript_id "ENSMUSG00000098935.2_tx_3"; exon_id "chr9_80875673_80875799_-"; exonnum "6"; txlen "1970";
chr9	sragcm37_mid	exon	80875673	80875799	0.0475338930263855	-	.	gene_id "ENSMUSG00000098935.2"; transcript_id "ENSMUSG00000098935.2_tx_30"; exon_id "chr9_80875673_80875799_-"; exonnum "6"; txlen "1833";
chr9	sragcm37_mid	exon	80875673	80875799	0.0475338930263855	-	.	gene_id "ENSMUSG00000098935.2"; transcript_id "ENSMUSG00000098935.2_tx_31"; exon_id "chr9_80875673_80875799_-"; exonnum "6"; txlen "1771";
chr9	sragcm37_mid	exon	80875673	80875799	0.0462876837381123	-	.	gene_id "ENSMUSG00000098935.2"; transcript_id "ENSMUSG00000098935.2_tx_32"; exon_id "chr9_80875673_80875799_-"; exonnum "6"; txlen "1900";
chr9	sragcm37_mid	exon	80875673	80875799	0.0439767352174182	-	.	gene_id "ENSMUSG00000098935.2"; transcript_id "ENSMUSG00000098935.2_tx_33"; exon_id "chr9_80875673_80875799_-"; exonnum "6"; txlen "1838";
chr9	sragcm37_mid	exon	80875673	80875799	0.0425981492113179	-	.	gene_id "ENSMUSG00000098935.2"; transcript_id "ENSMUSG00000098935.2_tx_34"; exon_id "chr9_80875673_80875799_-"; exonnum "2"; txlen "1144";
chr9	sragcm37_mid	exon	80875673	80875799	0.0405452263577604	-	.	gene_id "ENSMUSG00000098935.2"; transcript_id "ENSMUSG00000098935.2_tx_35"; exon_id "chr9_80875673_80875799_-"; exonnum "2"; txlen "1300";
chr9	sragcm37_mid	exon	80875673	80875799	0.0405452263577604	-	.	gene_id "ENSMUSG00000098935.2"; transcript_id "ENSMUSG00000098935.2_tx_36"; exon_id "chr9_80875673_80875799_-"; exonnum "2"; txlen "1163";
chr9	sragcm37_mid	exon	80875673	80875799	0.0405452263577604	-	.	gene_id "ENSMUSG00000098935.2"; transcript_id "ENSMUSG00000098935.2_tx_37"; exon_id "chr9_80875673_80875799_-"; exonnum "2"; txlen "1406";
chr9	sragcm37_mid	exon	80875673	80875799	0.0404038090724277	-	.	gene_id "ENSMUSG00000098935.2"; transcript_id "ENSMUSG00000098935.2_tx_38"; exon_id "chr9_80875673_80875799_-"; exonnum "5"; txlen "1833";
chr9	sragcm37_mid	exon	80875673	80875799	0.0404038090724277	-	.	gene_id "ENSMUSG00000098935.2"; transcript_id "ENSMUSG00000098935.2_tx_39"; exon_id "chr9_80875673_80875799_-"; exonnum "5"; txlen "1849";
chr9	sragcm37_mid	exon	80875673	80875799	0.160712894708275	-	.	gene_id "ENSMUSG00000098935.2"; transcript_id "ENSMUSG00000098935.2_tx_4"; exon_id "chr9_80875673_80875799_-"; exonnum "6"; txlen "1908";
chr9	sragcm37_mid	exon	80875673	80875799	0.0404038090724277	-	.	gene_id "ENSMUSG00000098935.2"; transcript_id "ENSMUSG00000098935.2_tx_40"; exon_id "chr9_80875673_80875799_-"; exonnum "5"; txlen "1771";
chr9	sragcm37_mid	exon	80875673	80875799	0.0404038090724277	-	.	gene_id "ENSMUSG00000098935.2"; transcript_id "ENSMUSG00000098935.2_tx_41"; exon_id "chr9_80875673_80875799_-"; exonnum "5"; txlen "1787";
chr9	sragcm37_mid	exon	80875673	80875799	0.0359261499372561	-	.	gene_id "ENSMUSG00000098935.2"; transcript_id "ENSMUSG00000098935.2_tx_42"; exon_id "chr9_80875673_80875799_-"; exonnum "2"; txlen "1109";
chr9	sragcm37_mid	exon	80875673	80875799	0.0359261499372561	-	.	gene_id "ENSMUSG00000098935.2"; transcript_id "ENSMUSG00000098935.2_tx_43"; exon_id "chr9_80875673_80875799_-"; exonnum "2"; txlen "1265";
chr9	sragcm37_mid	exon	80875673	80875799	0.0353629670800378	-	.	gene_id "ENSMUSG00000098935.2"; transcript_id "ENSMUSG00000098935.2_tx_44"; exon_id "chr9_80875673_80875799_-"; exonnum "2"; txlen "1097";
chr9	sragcm37_mid	exon	80875673	80875799	0.0348996885104773	-	.	gene_id "ENSMUSG00000098935.2"; transcript_id "ENSMUSG00000098935.2_tx_45"; exon_id "chr9_80875673_80875799_-"; exonnum "2"; txlen "1113";
chr9	sragcm37_mid	exon	80875673	80875799	0.0348996885104773	-	.	gene_id "ENSMUSG00000098935.2"; transcript_id "ENSMUSG00000098935.2_tx_46"; exon_id "chr9_80875673_80875799_-"; exonnum "2"; txlen "1269";
chr9	sragcm37_mid	exon	80875673	80875799	0.0348996885104773	-	.	gene_id "ENSMUSG00000098935.2"; transcript_id "ENSMUSG00000098935.2_tx_47"; exon_id "chr9_80875673_80875799_-"; exonnum "2"; txlen "1128";
chr9	sragcm37_mid	exon	80875673	80875799	0.0348996885104773	-	.	gene_id "ENSMUSG00000098935.2"; transcript_id "ENSMUSG00000098935.2_tx_48"; exon_id "chr9_80875673_80875799_-"; exonnum "2"; txlen "972";
chr9	sragcm37_mid	exon	80875673	80875799	0.0328467656569198	-	.	gene_id "ENSMUSG00000098935.2"; transcript_id "ENSMUSG00000098935.2_tx_49"; exon_id "chr9_80875673_80875799_-"; exonnum "2"; txlen "1128";
chr9	sragcm37_mid	exon	80875673	80875799	0.140713865942179	-	.	gene_id "ENSMUSG00000098935.2"; transcript_id "ENSMUSG00000098935.2_tx_5"; exon_id "chr9_80875673_80875799_-"; exonnum "5"; txlen "1903";
chr9	sragcm37_mid	exon	80875673	80875799	0.0328467656569198	-	.	gene_id "ENSMUSG00000098935.2"; transcript_id "ENSMUSG00000098935.2_tx_50"; exon_id "chr9_80875673_80875799_-"; exonnum "2"; txlen "991";
chr9	sragcm37_mid	exon	80875673	80875799	0.0328467656569198	-	.	gene_id "ENSMUSG00000098935.2"; transcript_id "ENSMUSG00000098935.2_tx_51"; exon_id "chr9_80875673_80875799_-"; exonnum "2"; txlen "1147";
chr9	sragcm37_mid	exon	80875673	80875799	0.0328467656569198	-	.	gene_id "ENSMUSG00000098935.2"; transcript_id "ENSMUSG00000098935.2_tx_52"; exon_id "chr9_80875673_80875799_-"; exonnum "2"; txlen "1284";
chr9	sragcm37_mid	exon	80875673	80875799	0.0328467656569198	-	.	gene_id "ENSMUSG00000098935.2"; transcript_id "ENSMUSG00000098935.2_tx_53"; exon_id "chr9_80875673_80875799_-"; exonnum "2"; txlen "1390";
chr9	sragcm37_mid	exon	80875673	80875799	0.0328467656569198	-	.	gene_id "ENSMUSG00000098935.2"; transcript_id "ENSMUSG00000098935.2_tx_54"; exon_id "chr9_80875673_80875799_-"; exonnum "2"; txlen "1253";
chr9	sragcm37_mid	exon	80875673	80875799	0.0308970304671506	-	.	gene_id "ENSMUSG00000098935.2"; transcript_id "ENSMUSG00000098935.2_tx_55"; exon_id "chr9_80875673_80875799_-"; exonnum "2"; txlen "1600";
chr9	sragcm37_mid	exon	80875673	80875799	0.0308970304671506	-	.	gene_id "ENSMUSG00000098935.2"; transcript_id "ENSMUSG00000098935.2_tx_56"; exon_id "chr9_80875673_80875799_-"; exonnum "2"; txlen "1538";
chr9	sragcm37_mid	exon	80875673	80875799	0.0308970304671506	-	.	gene_id "ENSMUSG00000098935.2"; transcript_id "ENSMUSG00000098935.2_tx_57"; exon_id "chr9_80875673_80875799_-"; exonnum "2"; txlen "1616";
chr9	sragcm37_mid	exon	80875673	80875799	0.0308970304671506	-	.	gene_id "ENSMUSG00000098935.2"; transcript_id "ENSMUSG00000098935.2_tx_58"; exon_id "chr9_80875673_80875799_-"; exonnum "2"; txlen "1554";
chr9	sragcm37_mid	exon	80875673	80875799	0.0285203358158313	-	.	gene_id "ENSMUSG00000098935.2"; transcript_id "ENSMUSG00000098935.2_tx_59"; exon_id "chr9_80875673_80875799_-"; exonnum "5"; txlen "1598";
chr9	sragcm37_mid	exon	80875673	80875799	0.140713865942179	-	.	gene_id "ENSMUSG00000098935.2"; transcript_id "ENSMUSG00000098935.2_tx_6"; exon_id "chr9_80875673_80875799_-"; exonnum "5"; txlen "1841";
chr9	sragcm37_mid	exon	80875673	80875799	0.0285203358158313	-	.	gene_id "ENSMUSG00000098935.2"; transcript_id "ENSMUSG00000098935.2_tx_60"; exon_id "chr9_80875673_80875799_-"; exonnum "5"; txlen "1614";
chr9	sragcm37_mid	exon	80875673	80875799	0.0285203358158313	-	.	gene_id "ENSMUSG00000098935.2"; transcript_id "ENSMUSG00000098935.2_tx_61"; exon_id "chr9_80875673_80875799_-"; exonnum "6"; txlen "1649";
chr9	sragcm37_mid	exon	80875673	80875799	0.0285203358158313	-	.	gene_id "ENSMUSG00000098935.2"; transcript_id "ENSMUSG00000098935.2_tx_62"; exon_id "chr9_80875673_80875799_-"; exonnum "6"; txlen "1665";
chr9	sragcm37_mid	exon	80875673	80875799	0.0264476467971979	-	.	gene_id "ENSMUSG00000098935.2"; transcript_id "ENSMUSG00000098935.2_tx_63"; exon_id "chr9_80875673_80875799_-"; exonnum "6"; txlen "2099";
chr9	sragcm37_mid	exon	80875673	80875799	0.0237669465131927	-	.	gene_id "ENSMUSG00000098935.2"; transcript_id "ENSMUSG00000098935.2_tx_64"; exon_id "chr9_80875673_80875799_-"; exonnum "6"; txlen "1983";
chr9	sragcm37_mid	exon	80875673	80875799	0.0237669465131927	-	.	gene_id "ENSMUSG00000098935.2"; transcript_id "ENSMUSG00000098935.2_tx_65"; exon_id "chr9_80875673_80875799_-"; exonnum "6"; txlen "1999";
chr9	sragcm37_mid	exon	80875673	80875799	0.0237669465131927	-	.	gene_id "ENSMUSG00000098935.2"; transcript_id "ENSMUSG00000098935.2_tx_66"; exon_id "chr9_80875673_80875799_-"; exonnum "7"; txlen "2034";
chr9	sragcm37_mid	exon	80875673	80875799	0.0237669465131927	-	.	gene_id "ENSMUSG00000098935.2"; transcript_id "ENSMUSG00000098935.2_tx_67"; exon_id "chr9_80875673_80875799_-"; exonnum "7"; txlen "2050";
chr9	sragcm37_mid	exon	80875673	80875799	0.0237669465131927	-	.	gene_id "ENSMUSG00000098935.2"; transcript_id "ENSMUSG00000098935.2_tx_68"; exon_id "chr9_80875673_80875799_-"; exonnum "5"; txlen "2032";
chr9	sragcm37_mid	exon	80875673	80875799	0.0237669465131927	-	.	gene_id "ENSMUSG00000098935.2"; transcript_id "ENSMUSG00000098935.2_tx_69"; exon_id "chr9_80875673_80875799_-"; exonnum "7"; txlen "2163";
chr9	sragcm37_mid	exon	80875673	80875799	0.140713865942179	-	.	gene_id "ENSMUSG00000098935.2"; transcript_id "ENSMUSG00000098935.2_tx_7"; exon_id "chr9_80875673_80875799_-"; exonnum "5"; txlen "1919";
chr9	sragcm37_mid	exon	80875673	80875799	0.0237669465131927	-	.	gene_id "ENSMUSG00000098935.2"; transcript_id "ENSMUSG00000098935.2_tx_70"; exon_id "chr9_80875673_80875799_-"; exonnum "7"; txlen "2179";
chr9	sragcm37_mid	exon	80875673	80875799	0.0237669465131927	-	.	gene_id "ENSMUSG00000098935.2"; transcript_id "ENSMUSG00000098935.2_tx_71"; exon_id "chr9_80875673_80875799_-"; exonnum "7"; txlen "2101";
chr9	sragcm37_mid	exon	80875673	80875799	0.0237669465131927	-	.	gene_id "ENSMUSG00000098935.2"; transcript_id "ENSMUSG00000098935.2_tx_72"; exon_id "chr9_80875673_80875799_-"; exonnum "7"; txlen "2117";
chr9	sragcm37_mid	exon	80875673	80875799	0.0127335331935071	-	.	gene_id "ENSMUSG00000098935.2"; transcript_id "ENSMUSG00000098935.2_tx_74"; exon_id "chr9_80875673_80875799_-"; exonnum "6"; txlen "1837";
chr9	sragcm37_mid	exon	80875673	80875799	0.0126410952526794	-	.	gene_id "ENSMUSG00000098935.2"; transcript_id "ENSMUSG00000098935.2_tx_75"; exon_id "chr9_80875673_80875799_-"; exonnum "6"; txlen "1775";
chr9	sragcm37_mid	exon	80875673	80875799	0.011893775588467	-	.	gene_id "ENSMUSG00000098935.2"; transcript_id "ENSMUSG00000098935.2_tx_76"; exon_id "chr9_80875673_80875799_-"; exonnum "2"; txlen "1486";
chr9	sragcm37_mid	exon	80875673	80875799	0.0107028002068035	-	.	gene_id "ENSMUSG00000098935.2"; transcript_id "ENSMUSG00000098935.2_tx_77"; exon_id "chr9_80875673_80875799_-"; exonnum "2"; txlen "1548";
chr9	sragcm37_mid	exon	80875673	80875799	0.0100060317073486	-	.	gene_id "ENSMUSG00000098935.2"; transcript_id "ENSMUSG00000098935.2_tx_78"; exon_id "chr9_80875673_80875799_-"; exonnum "2"; txlen "1050";
chr9	sragcm37_mid	exon	80875673	80875799	0.0100060317073486	-	.	gene_id "ENSMUSG00000098935.2"; transcript_id "ENSMUSG00000098935.2_tx_79"; exon_id "chr9_80875673_80875799_-"; exonnum "2"; txlen "1229";
chr9	sragcm37_mid	exon	80875673	80875799	0.140713865942179	-	.	gene_id "ENSMUSG00000098935.2"; transcript_id "ENSMUSG00000098935.2_tx_8"; exon_id "chr9_80875673_80875799_-"; exonnum "5"; txlen "1857";
chr9	sragcm37_mid	exon	80875673	80875799	0.0100060317073486	-	.	gene_id "ENSMUSG00000098935.2"; transcript_id "ENSMUSG00000098935.2_tx_80"; exon_id "chr9_80875673_80875799_-"; exonnum "2"; txlen "1112";
chr9	sragcm37_mid	exon	80875673	80875799	0.00969523244575196	-	.	gene_id "ENSMUSG00000098935.2"; transcript_id "ENSMUSG00000098935.2_tx_82"; exon_id "chr9_80875673_80875799_-"; exonnum "6"; txlen "1770";
chr9	sragcm37_mid	exon	80875673	80875799	0.0096027945049242	-	.	gene_id "ENSMUSG00000098935.2"; transcript_id "ENSMUSG00000098935.2_tx_83"; exon_id "chr9_80875673_80875799_-"; exonnum "6"; txlen "1708";
chr9	sragcm37_mid	exon	80875673	80875799	0.00833329057555611	-	.	gene_id "ENSMUSG00000098935.2"; transcript_id "ENSMUSG00000098935.2_tx_84"; exon_id "chr9_80875673_80875799_-"; exonnum "2"; txlen "1261";
chr9	sragcm37_mid	exon	80875673	80875799	0.00833329057555611	-	.	gene_id "ENSMUSG00000098935.2"; transcript_id "ENSMUSG00000098935.2_tx_85"; exon_id "chr9_80875673_80875799_-"; exonnum "2"; txlen "1398";
chr9	sragcm37_mid	exon	80875673	80875799	0.00833329057555611	-	.	gene_id "ENSMUSG00000098935.2"; transcript_id "ENSMUSG00000098935.2_tx_86"; exon_id "chr9_80875673_80875799_-"; exonnum "2"; txlen "1460";
chr9	sragcm37_mid	exon	80875673	80875799	0.00833329057555611	-	.	gene_id "ENSMUSG00000098935.2"; transcript_id "ENSMUSG00000098935.2_tx_87"; exon_id "chr9_80875673_80875799_-"; exonnum "2"; txlen "1281";
chr9	sragcm37_mid	exon	80875673	80875799	0.00833329057555611	-	.	gene_id "ENSMUSG00000098935.2"; transcript_id "ENSMUSG00000098935.2_tx_88"; exon_id "chr9_80875673_80875799_-"; exonnum "2"; txlen "1343";
chr9	sragcm37_mid	exon	80875673	80875799	0.00833329057555611	-	.	gene_id "ENSMUSG00000098935.2"; transcript_id "ENSMUSG00000098935.2_tx_89"; exon_id "chr9_80875673_80875799_-"; exonnum "2"; txlen "1144";
chr9	sragcm37_mid	exon	80875673	80875799	0.0713008395395782	-	.	gene_id "ENSMUSG00000098935.2"; transcript_id "ENSMUSG00000098935.2_tx_9"; exon_id "chr9_80875673_80875799_-"; exonnum "5"; txlen "1735";
chr9	sragcm37_mid	exon	80875673	80875799	0.00833329057555611	-	.	gene_id "ENSMUSG00000098935.2"; transcript_id "ENSMUSG00000098935.2_tx_90"; exon_id "chr9_80875673_80875799_-"; exonnum "2"; txlen "1323";
chr9	sragcm37_mid	exon	80875673	80875799	0.00821622539250774	-	.	gene_id "ENSMUSG00000098935.2"; transcript_id "ENSMUSG00000098935.2_tx_92"; exon_id "chr9_80875673_80875799_-"; exonnum "6"; txlen "1755";
chr9	sragcm37_mid	exon	80875673	80875799	0.00821622539250774	-	.	gene_id "ENSMUSG00000098935.2"; transcript_id "ENSMUSG00000098935.2_tx_93"; exon_id "chr9_80875673_80875799_-"; exonnum "6"; txlen "1817";
chr9	sragcm37_mid	exon	80875673	80875799	0.00776581644698544	-	.	gene_id "ENSMUSG00000098935.2"; transcript_id "ENSMUSG00000098935.2_tx_94"; exon_id "chr9_80875673_80875799_-"; exonnum "2"; txlen "1369";
chr9	sragcm37_mid	exon	80875673	80875799	0.00776581644698544	-	.	gene_id "ENSMUSG00000098935.2"; transcript_id "ENSMUSG00000098935.2_tx_95"; exon_id "chr9_80875673_80875799_-"; exonnum "2"; txlen "1431";
chr9	sragcm37_mid	exon	80875673	80875799	0.00729011384496538	-	.	gene_id "ENSMUSG00000098935.2"; transcript_id "ENSMUSG00000098935.2_tx_96"; exon_id "chr9_80875673_80875799_-"; exonnum "2"; txlen "1349";
chr9	sragcm37_mid	exon	80875673	80875799	0.00729011384496538	-	.	gene_id "ENSMUSG00000098935.2"; transcript_id "ENSMUSG00000098935.2_tx_97"; exon_id "chr9_80875673_80875799_-"; exonnum "2"; txlen "1232";
chr9	sragcm37_mid	exon	80875673	80875799	0.00729011384496538	-	.	gene_id "ENSMUSG00000098935.2"; transcript_id "ENSMUSG00000098935.2_tx_98"; exon_id "chr9_80875673_80875799_-"; exonnum "2"; txlen "1411";
chr9	sragcm37_mid	exon	80875673	80875799	0.00729011384496538	-	.	gene_id "ENSMUSG00000098935.2"; transcript_id "ENSMUSG00000098935.2_tx_99"; exon_id "chr9_80875673_80875799_-"; exonnum "2"; txlen "1294";
chr9	sragcm37_mid	exon	80889121	80889156	0.00489623212461659	-	.	gene_id "ENSMUSG00000098935.2"; transcript_id "ENSMUSG00000098935.2_tx_117"; exon_id "chr9_80889121_80889156_-"; exonnum "2"; txlen "1574";
chr9	sragcm37_mid	exon	80889121	80889156	0.00489623212461659	-	.	gene_id "ENSMUSG00000098935.2"; transcript_id "ENSMUSG00000098935.2_tx_118"; exon_id "chr9_80889121_80889156_-"; exonnum "2"; txlen "1504";
chr9	sragcm37_mid	exon	80889121	80889156	0.00489623212461659	-	.	gene_id "ENSMUSG00000098935.2"; transcript_id "ENSMUSG00000098935.2_tx_119"; exon_id "chr9_80889121_80889156_-"; exonnum "2"; txlen "1636";
chr9	sragcm37_mid	exon	80889121	80889156	0.00489623212461659	-	.	gene_id "ENSMUSG00000098935.2"; transcript_id "ENSMUSG00000098935.2_tx_120"; exon_id "chr9_80889121_80889156_-"; exonnum "2"; txlen "1590";
chr9	sragcm37_mid	exon	80889121	80889156	0.00489623212461659	-	.	gene_id "ENSMUSG00000098935.2"; transcript_id "ENSMUSG00000098935.2_tx_121"; exon_id "chr9_80889121_80889156_-"; exonnum "2"; txlen "1520";
chr9	sragcm37_mid	exon	80889121	80889156	0.00489623212461659	-	.	gene_id "ENSMUSG00000098935.2"; transcript_id "ENSMUSG00000098935.2_tx_122"; exon_id "chr9_80889121_80889156_-"; exonnum "2"; txlen "1652";
chr9	sragcm37_mid	exon	80889121	80889156	0.00489623212461659	-	.	gene_id "ENSMUSG00000098935.2"; transcript_id "ENSMUSG00000098935.2_tx_123"; exon_id "chr9_80889121_80889156_-"; exonnum "2"; txlen "1566";
chr9	sragcm37_mid	exon	80889121	80889156	0.00489623212461659	-	.	gene_id "ENSMUSG00000098935.2"; transcript_id "ENSMUSG00000098935.2_tx_124"; exon_id "chr9_80889121_80889156_-"; exonnum "2"; txlen "1582";
chr9	sragcm37_mid	exon	80889121	80889156	0.00489623212461659	-	.	gene_id "ENSMUSG00000098935.2"; transcript_id "ENSMUSG00000098935.2_tx_125"; exon_id "chr9_80889121_80889156_-"; exonnum "2"; txlen "1457";
chr9	sragcm37_ss	exon	80890610	80890923	0.00489623212461659	-	.	gene_id "ENSMUSG00000098935.2"; transcript_id "ENSMUSG00000098935.2_tx_117"; exon_id "chr9_80890610_80890923_-"; exonnum "1"; txlen "1574";
chr9	sragcm37_ss	exon	80890610	80890923	0.00489623212461659	-	.	gene_id "ENSMUSG00000098935.2"; transcript_id "ENSMUSG00000098935.2_tx_118"; exon_id "chr9_80890610_80890923_-"; exonnum "1"; txlen "1504";
chr9	sragcm37_ss	exon	80890610	80890923	0.00489623212461659	-	.	gene_id "ENSMUSG00000098935.2"; transcript_id "ENSMUSG00000098935.2_tx_119"; exon_id "chr9_80890610_80890923_-"; exonnum "1"; txlen "1636";
chr9	sragcm37_ss	exon	80890610	80890923	0.00489623212461659	-	.	gene_id "ENSMUSG00000098935.2"; transcript_id "ENSMUSG00000098935.2_tx_120"; exon_id "chr9_80890610_80890923_-"; exonnum "1"; txlen "1590";
chr9	sragcm37_ss	exon	80890610	80890923	0.00489623212461659	-	.	gene_id "ENSMUSG00000098935.2"; transcript_id "ENSMUSG00000098935.2_tx_121"; exon_id "chr9_80890610_80890923_-"; exonnum "1"; txlen "1520";
chr9	sragcm37_ss	exon	80890610	80890923	0.00489623212461659	-	.	gene_id "ENSMUSG00000098935.2"; transcript_id "ENSMUSG00000098935.2_tx_122"; exon_id "chr9_80890610_80890923_-"; exonnum "1"; txlen "1652";
chr9	sragcm37_ss	exon	80890610	80890923	0.00489623212461659	-	.	gene_id "ENSMUSG00000098935.2"; transcript_id "ENSMUSG00000098935.2_tx_123"; exon_id "chr9_80890610_80890923_-"; exonnum "1"; txlen "1566";
chr9	sragcm37_ss	exon	80890610	80890923	0.00489623212461659	-	.	gene_id "ENSMUSG00000098935.2"; transcript_id "ENSMUSG00000098935.2_tx_124"; exon_id "chr9_80890610_80890923_-"; exonnum "1"; txlen "1582";
chr9	sragcm37_ss	exon	80890610	80890923	0.00489623212461659	-	.	gene_id "ENSMUSG00000098935.2"; transcript_id "ENSMUSG00000098935.2_tx_125"; exon_id "chr9_80890610_80890923_-"; exonnum "1"; txlen "1457";
chr9	sragcm37_ss	exon	80890610	80890923	0.0308970304671506	-	.	gene_id "ENSMUSG00000098935.2"; transcript_id "ENSMUSG00000098935.2_tx_55"; exon_id "chr9_80890610_80890923_-"; exonnum "1"; txlen "1600";
chr9	sragcm37_ss	exon	80890610	80890923	0.0308970304671506	-	.	gene_id "ENSMUSG00000098935.2"; transcript_id "ENSMUSG00000098935.2_tx_56"; exon_id "chr9_80890610_80890923_-"; exonnum "1"; txlen "1538";
chr9	sragcm37_ss	exon	80890610	80890923	0.0308970304671506	-	.	gene_id "ENSMUSG00000098935.2"; transcript_id "ENSMUSG00000098935.2_tx_57"; exon_id "chr9_80890610_80890923_-"; exonnum "1"; txlen "1616";
chr9	sragcm37_ss	exon	80890610	80890923	0.0308970304671506	-	.	gene_id "ENSMUSG00000098935.2"; transcript_id "ENSMUSG00000098935.2_tx_58"; exon_id "chr9_80890610_80890923_-"; exonnum "1"; txlen "1554";
chr9	sragcm37_mid	exon	80893603	80893682	0.00590527687181364	-	.	gene_id "ENSMUSG00000098935.2"; transcript_id "ENSMUSG00000098935.2_tx_103"; exon_id "chr9_80893603_80893682_-"; exonnum "5"; txlen "1771";
chr9	sragcm37_mid	exon	80893603	80893682	0.00590527687181364	-	.	gene_id "ENSMUSG00000098935.2"; transcript_id "ENSMUSG00000098935.2_tx_104"; exon_id "chr9_80893603_80893682_-"; exonnum "5"; txlen "1833";
chr9	sragcm37_mid	exon	80893603	80893682	0.00566902100094379	-	.	gene_id "ENSMUSG00000098935.2"; transcript_id "ENSMUSG00000098935.2_tx_105"; exon_id "chr9_80893603_80893682_-"; exonnum "1"; txlen "1206";
chr9	sragcm37_mid	exon	80893603	80893682	0.00518830835298079	-	.	gene_id "ENSMUSG00000098935.2"; transcript_id "ENSMUSG00000098935.2_tx_116"; exon_id "chr9_80893603_80893682_-"; exonnum "4"; txlen "1774";
chr9	sragcm37_mid	exon	80893603	80893682	0.0667359040774146	-	.	gene_id "ENSMUSG00000098935.2"; transcript_id "ENSMUSG00000098935.2_tx_13"; exon_id "chr9_80893603_80893682_-"; exonnum "5"; txlen "1887";
chr9	sragcm37_mid	exon	80893603	80893682	0.0667359040774146	-	.	gene_id "ENSMUSG00000098935.2"; transcript_id "ENSMUSG00000098935.2_tx_14"; exon_id "chr9_80893603_80893682_-"; exonnum "5"; txlen "1903";
chr9	sragcm37_mid	exon	80893603	80893682	0.0666434661365868	-	.	gene_id "ENSMUSG00000098935.2"; transcript_id "ENSMUSG00000098935.2_tx_15"; exon_id "chr9_80893603_80893682_-"; exonnum "5"; txlen "1825";
chr9	sragcm37_mid	exon	80893603	80893682	0.0666434661365868	-	.	gene_id "ENSMUSG00000098935.2"; transcript_id "ENSMUSG00000098935.2_tx_16"; exon_id "chr9_80893603_80893682_-"; exonnum "5"; txlen "1841";
chr9	sragcm37_mid	exon	80893603	80893682	0.0622289799846434	-	.	gene_id "ENSMUSG00000098935.2"; transcript_id "ENSMUSG00000098935.2_tx_17"; exon_id "chr9_80893603_80893682_-"; exonnum "4"; txlen "1836";
chr9	sragcm37_mid	exon	80893603	80893682	0.0599062477973233	-	.	gene_id "ENSMUSG00000098935.2"; transcript_id "ENSMUSG00000098935.2_tx_18"; exon_id "chr9_80893603_80893682_-"; exonnum "4"; txlen "1852";
chr9	sragcm37_mid	exon	80893603	80893682	0.0570406716316626	-	.	gene_id "ENSMUSG00000098935.2"; transcript_id "ENSMUSG00000098935.2_tx_19"; exon_id "chr9_80893603_80893682_-"; exonnum "5"; txlen "1719";
chr9	sragcm37_mid	exon	80893603	80893682	0.0570406716316626	-	.	gene_id "ENSMUSG00000098935.2"; transcript_id "ENSMUSG00000098935.2_tx_20"; exon_id "chr9_80893603_80893682_-"; exonnum "5"; txlen "1735";
chr9	sragcm37_mid	exon	80893603	80893682	0.0487569177719904	-	.	gene_id "ENSMUSG00000098935.2"; transcript_id "ENSMUSG00000098935.2_tx_23"; exon_id "chr9_80893603_80893682_-"; exonnum "1"; txlen "1007";
chr9	sragcm37_mid	exon	80893603	80893682	0.0425981492113179	-	.	gene_id "ENSMUSG00000098935.2"; transcript_id "ENSMUSG00000098935.2_tx_34"; exon_id "chr9_80893603_80893682_-"; exonnum "1"; txlen "1144";
chr9	sragcm37_mid	exon	80893603	80893682	0.0405452263577604	-	.	gene_id "ENSMUSG00000098935.2"; transcript_id "ENSMUSG00000098935.2_tx_35"; exon_id "chr9_80893603_80893682_-"; exonnum "1"; txlen "1300";
chr9	sragcm37_mid	exon	80893603	80893682	0.0405452263577604	-	.	gene_id "ENSMUSG00000098935.2"; transcript_id "ENSMUSG00000098935.2_tx_36"; exon_id "chr9_80893603_80893682_-"; exonnum "1"; txlen "1163";
chr9	sragcm37_mid	exon	80893603	80893682	0.0405452263577604	-	.	gene_id "ENSMUSG00000098935.2"; transcript_id "ENSMUSG00000098935.2_tx_37"; exon_id "chr9_80893603_80893682_-"; exonnum "1"; txlen "1406";
chr9	sragcm37_mid	exon	80893603	80893682	0.0359261499372561	-	.	gene_id "ENSMUSG00000098935.2"; transcript_id "ENSMUSG00000098935.2_tx_42"; exon_id "chr9_80893603_80893682_-"; exonnum "1"; txlen "1109";
chr9	sragcm37_mid	exon	80893603	80893682	0.0359261499372561	-	.	gene_id "ENSMUSG00000098935.2"; transcript_id "ENSMUSG00000098935.2_tx_43"; exon_id "chr9_80893603_80893682_-"; exonnum "1"; txlen "1265";
chr9	sragcm37_mid	exon	80893603	80893682	0.0353629670800378	-	.	gene_id "ENSMUSG00000098935.2"; transcript_id "ENSMUSG00000098935.2_tx_44"; exon_id "chr9_80893603_80893682_-"; exonnum "1"; txlen "1097";
chr9	sragcm37_mid	exon	80893603	80893682	0.0348996885104773	-	.	gene_id "ENSMUSG00000098935.2"; transcript_id "ENSMUSG00000098935.2_tx_45"; exon_id "chr9_80893603_80893682_-"; exonnum "1"; txlen "1113";
chr9	sragcm37_mid	exon	80893603	80893682	0.0348996885104773	-	.	gene_id "ENSMUSG00000098935.2"; transcript_id "ENSMUSG00000098935.2_tx_46"; exon_id "chr9_80893603_80893682_-"; exonnum "1"; txlen "1269";
chr9	sragcm37_mid	exon	80893603	80893682	0.0348996885104773	-	.	gene_id "ENSMUSG00000098935.2"; transcript_id "ENSMUSG00000098935.2_tx_47"; exon_id "chr9_80893603_80893682_-"; exonnum "1"; txlen "1128";
chr9	sragcm37_mid	exon	80893603	80893682	0.0348996885104773	-	.	gene_id "ENSMUSG00000098935.2"; transcript_id "ENSMUSG00000098935.2_tx_48"; exon_id "chr9_80893603_80893682_-"; exonnum "1"; txlen "972";
chr9	sragcm37_mid	exon	80893603	80893682	0.0328467656569198	-	.	gene_id "ENSMUSG00000098935.2"; transcript_id "ENSMUSG00000098935.2_tx_49"; exon_id "chr9_80893603_80893682_-"; exonnum "1"; txlen "1128";
chr9	sragcm37_mid	exon	80893603	80893682	0.0328467656569198	-	.	gene_id "ENSMUSG00000098935.2"; transcript_id "ENSMUSG00000098935.2_tx_50"; exon_id "chr9_80893603_80893682_-"; exonnum "1"; txlen "991";
chr9	sragcm37_mid	exon	80893603	80893682	0.0328467656569198	-	.	gene_id "ENSMUSG00000098935.2"; transcript_id "ENSMUSG00000098935.2_tx_51"; exon_id "chr9_80893603_80893682_-"; exonnum "1"; txlen "1147";
chr9	sragcm37_mid	exon	80893603	80893682	0.0328467656569198	-	.	gene_id "ENSMUSG00000098935.2"; transcript_id "ENSMUSG00000098935.2_tx_52"; exon_id "chr9_80893603_80893682_-"; exonnum "1"; txlen "1284";
chr9	sragcm37_mid	exon	80893603	80893682	0.0328467656569198	-	.	gene_id "ENSMUSG00000098935.2"; transcript_id "ENSMUSG00000098935.2_tx_53"; exon_id "chr9_80893603_80893682_-"; exonnum "1"; txlen "1390";
chr9	sragcm37_mid	exon	80893603	80893682	0.0328467656569198	-	.	gene_id "ENSMUSG00000098935.2"; transcript_id "ENSMUSG00000098935.2_tx_54"; exon_id "chr9_80893603_80893682_-"; exonnum "1"; txlen "1253";
chr9	sragcm37_mid	exon	80893603	80893682	0.0237669465131927	-	.	gene_id "ENSMUSG00000098935.2"; transcript_id "ENSMUSG00000098935.2_tx_64"; exon_id "chr9_80893603_80893682_-"; exonnum "5"; txlen "1983";
chr9	sragcm37_mid	exon	80893603	80893682	0.0237669465131927	-	.	gene_id "ENSMUSG00000098935.2"; transcript_id "ENSMUSG00000098935.2_tx_65"; exon_id "chr9_80893603_80893682_-"; exonnum "5"; txlen "1999";
chr9	sragcm37_mid	exon	80893603	80893682	0.0237669465131927	-	.	gene_id "ENSMUSG00000098935.2"; transcript_id "ENSMUSG00000098935.2_tx_66"; exon_id "chr9_80893603_80893682_-"; exonnum "6"; txlen "2034";
chr9	sragcm37_mid	exon	80893603	80893682	0.0237669465131927	-	.	gene_id "ENSMUSG00000098935.2"; transcript_id "ENSMUSG00000098935.2_tx_67"; exon_id "chr9_80893603_80893682_-"; exonnum "6"; txlen "2050";
chr9	sragcm37_mid	exon	80893603	80893682	0.0237669465131927	-	.	gene_id "ENSMUSG00000098935.2"; transcript_id "ENSMUSG00000098935.2_tx_69"; exon_id "chr9_80893603_80893682_-"; exonnum "6"; txlen "2163";
chr9	sragcm37_mid	exon	80893603	80893682	0.0237669465131927	-	.	gene_id "ENSMUSG00000098935.2"; transcript_id "ENSMUSG00000098935.2_tx_70"; exon_id "chr9_80893603_80893682_-"; exonnum "6"; txlen "2179";
chr9	sragcm37_mid	exon	80893603	80893682	0.0237669465131927	-	.	gene_id "ENSMUSG00000098935.2"; transcript_id "ENSMUSG00000098935.2_tx_71"; exon_id "chr9_80893603_80893682_-"; exonnum "6"; txlen "2101";
chr9	sragcm37_mid	exon	80893603	80893682	0.0237669465131927	-	.	gene_id "ENSMUSG00000098935.2"; transcript_id "ENSMUSG00000098935.2_tx_72"; exon_id "chr9_80893603_80893682_-"; exonnum "6"; txlen "2117";
chr9	sragcm37_mid	exon	80893603	80893682	0.0100060317073486	-	.	gene_id "ENSMUSG00000098935.2"; transcript_id "ENSMUSG00000098935.2_tx_78"; exon_id "chr9_80893603_80893682_-"; exonnum "1"; txlen "1050";
chr9	sragcm37_mid	exon	80893603	80893682	0.0100060317073486	-	.	gene_id "ENSMUSG00000098935.2"; transcript_id "ENSMUSG00000098935.2_tx_79"; exon_id "chr9_80893603_80893682_-"; exonnum "1"; txlen "1229";
chr9	sragcm37_mid	exon	80893603	80893682	0.0100060317073486	-	.	gene_id "ENSMUSG00000098935.2"; transcript_id "ENSMUSG00000098935.2_tx_80"; exon_id "chr9_80893603_80893682_-"; exonnum "1"; txlen "1112";
chr9	sragcm37_mid	exon	80893603	80893682	0.00969523244575196	-	.	gene_id "ENSMUSG00000098935.2"; transcript_id "ENSMUSG00000098935.2_tx_82"; exon_id "chr9_80893603_80893682_-"; exonnum "5"; txlen "1770";
chr9	sragcm37_mid	exon	80893603	80893682	0.0096027945049242	-	.	gene_id "ENSMUSG00000098935.2"; transcript_id "ENSMUSG00000098935.2_tx_83"; exon_id "chr9_80893603_80893682_-"; exonnum "5"; txlen "1708";
chr9	sragcm37_mid	exon	80893603	80893682	0.00833329057555611	-	.	gene_id "ENSMUSG00000098935.2"; transcript_id "ENSMUSG00000098935.2_tx_84"; exon_id "chr9_80893603_80893682_-"; exonnum "1"; txlen "1261";
chr9	sragcm37_mid	exon	80893603	80893682	0.00833329057555611	-	.	gene_id "ENSMUSG00000098935.2"; transcript_id "ENSMUSG00000098935.2_tx_85"; exon_id "chr9_80893603_80893682_-"; exonnum "1"; txlen "1398";
chr9	sragcm37_mid	exon	80893603	80893682	0.00833329057555611	-	.	gene_id "ENSMUSG00000098935.2"; transcript_id "ENSMUSG00000098935.2_tx_86"; exon_id "chr9_80893603_80893682_-"; exonnum "1"; txlen "1460";
chr9	sragcm37_mid	exon	80893603	80893682	0.00833329057555611	-	.	gene_id "ENSMUSG00000098935.2"; transcript_id "ENSMUSG00000098935.2_tx_87"; exon_id "chr9_80893603_80893682_-"; exonnum "1"; txlen "1281";
chr9	sragcm37_mid	exon	80893603	80893682	0.00833329057555611	-	.	gene_id "ENSMUSG00000098935.2"; transcript_id "ENSMUSG00000098935.2_tx_88"; exon_id "chr9_80893603_80893682_-"; exonnum "1"; txlen "1343";
chr9	sragcm37_mid	exon	80893603	80893682	0.00833329057555611	-	.	gene_id "ENSMUSG00000098935.2"; transcript_id "ENSMUSG00000098935.2_tx_89"; exon_id "chr9_80893603_80893682_-"; exonnum "1"; txlen "1144";
chr9	sragcm37_mid	exon	80893603	80893682	0.00833329057555611	-	.	gene_id "ENSMUSG00000098935.2"; transcript_id "ENSMUSG00000098935.2_tx_90"; exon_id "chr9_80893603_80893682_-"; exonnum "1"; txlen "1323";
chr9	sragcm37_mid	exon	80893603	80893682	0.00821622539250774	-	.	gene_id "ENSMUSG00000098935.2"; transcript_id "ENSMUSG00000098935.2_tx_92"; exon_id "chr9_80893603_80893682_-"; exonnum "5"; txlen "1755";
chr9	sragcm37_mid	exon	80893603	80893682	0.00821622539250774	-	.	gene_id "ENSMUSG00000098935.2"; transcript_id "ENSMUSG00000098935.2_tx_93"; exon_id "chr9_80893603_80893682_-"; exonnum "5"; txlen "1817";
chr9	HAVANA	gene	80898141	80899011	0	-	.	gene_id "ENSMUSG00000099085.2"; gene_type "processed_pseudogene"; gene_name "Gm8151"; level 2; mgi_id "MGI:3644503"; havana_gene "OTTMUSG00000044874.1";
chr9	HAVANA	transcript	80898141	80899011	0	-	.	gene_id "ENSMUSG00000099085.2"; transcript_id "ENSMUST00000184817.2"; gene_type "processed_pseudogene"; gene_name "Gm8151"; transcript_type "processed_pseudogene"; transcript_name "Gm8151-201"; level 2; transcript_support_level "NA"; mgi_id "MGI:3644503"; ont "PGO:0000004"; tag "basic"; tag "Ensembl_canonical"; tag "GENCODE_Primary"; havana_gene "OTTMUSG00000044874.1"; havana_transcript "OTTMUST00000117910.1";
chr9	HAVANA	exon	80898141	80899011	0	-	.	gene_id "ENSMUSG00000099085.2"; transcript_id "ENSMUST00000184817.2"; gene_type "processed_pseudogene"; gene_name "Gm8151"; transcript_type "processed_pseudogene"; transcript_name "Gm8151-201"; exon_number 1; exon_id "ENSMUSE00001316497.2"; level 2; transcript_support_level "NA"; mgi_id "MGI:3644503"; ont "PGO:0000004"; tag "basic"; tag "Ensembl_canonical"; tag "GENCODE_Primary"; havana_gene "OTTMUSG00000044874.1"; havana_transcript "OTTMUST00000117910.1";
chr9	sragcm37_mid	exon	80906692	80906838	0.166175984123681	-	.	gene_id "ENSMUSG00000098935.2"; transcript_id "ENSMUSG00000098935.2_tx_1"; exon_id "chr9_80906692_80906838_-"; exonnum "5"; txlen "1954";
chr9	sragcm37_mid	exon	80906692	80906838	0.0713008395395782	-	.	gene_id "ENSMUSG00000098935.2"; transcript_id "ENSMUSG00000098935.2_tx_10"; exon_id "chr9_80906692_80906838_-"; exonnum "4"; txlen "1751";
chr9	sragcm37_mid	exon	80906692	80906838	0.00537065147457833	-	.	gene_id "ENSMUSG00000098935.2"; transcript_id "ENSMUSG00000098935.2_tx_106"; exon_id "chr9_80906692_80906838_-"; exonnum "5"; txlen "1986";
chr9	sragcm37_mid	exon	80906692	80906838	0.00537065147457833	-	.	gene_id "ENSMUSG00000098935.2"; transcript_id "ENSMUSG00000098935.2_tx_107"; exon_id "chr9_80906692_80906838_-"; exonnum "5"; txlen "1869";
chr9	sragcm37_mid	exon	80906692	80906838	0.00537065147457833	-	.	gene_id "ENSMUSG00000098935.2"; transcript_id "ENSMUSG00000098935.2_tx_108"; exon_id "chr9_80906692_80906838_-"; exonnum "5"; txlen "2048";
chr9	sragcm37_mid	exon	80906692	80906838	0.00537065147457833	-	.	gene_id "ENSMUSG00000098935.2"; transcript_id "ENSMUSG00000098935.2_tx_109"; exon_id "chr9_80906692_80906838_-"; exonnum "5"; txlen "1849";
chr9	sragcm37_mid	exon	80906692	80906838	0.0713008395395782	-	.	gene_id "ENSMUSG00000098935.2"; transcript_id "ENSMUSG00000098935.2_tx_11"; exon_id "chr9_80906692_80906838_-"; exonnum "5"; txlen "1786";
chr9	sragcm37_mid	exon	80906692	80906838	0.00537065147457833	-	.	gene_id "ENSMUSG00000098935.2"; transcript_id "ENSMUSG00000098935.2_tx_110"; exon_id "chr9_80906692_80906838_-"; exonnum "5"; txlen "1931";
chr9	sragcm37_mid	exon	80906692	80906838	0.00537065147457833	-	.	gene_id "ENSMUSG00000098935.2"; transcript_id "ENSMUSG00000098935.2_tx_111"; exon_id "chr9_80906692_80906838_-"; exonnum "5"; txlen "1732";
chr9	sragcm37_mid	exon	80906692	80906838	0.00537065147457833	-	.	gene_id "ENSMUSG00000098935.2"; transcript_id "ENSMUSG00000098935.2_tx_112"; exon_id "chr9_80906692_80906838_-"; exonnum "5"; txlen "1911";
chr9	sragcm37_mid	exon	80906692	80906838	0.00537065147457833	-	.	gene_id "ENSMUSG00000098935.2"; transcript_id "ENSMUSG00000098935.2_tx_113"; exon_id "chr9_80906692_80906838_-"; exonnum "5"; txlen "1794";
chr9	sragcm37_mid	exon	80906692	80906838	0.00537065147457833	-	.	gene_id "ENSMUSG00000098935.2"; transcript_id "ENSMUSG00000098935.2_tx_114"; exon_id "chr9_80906692_80906838_-"; exonnum "5"; txlen "1638";
chr9	sragcm37_mid	exon	80906692	80906838	0.00537065147457833	-	.	gene_id "ENSMUSG00000098935.2"; transcript_id "ENSMUSG00000098935.2_tx_115"; exon_id "chr9_80906692_80906838_-"; exonnum "5"; txlen "1700";
chr9	sragcm37_mid	exon	80906692	80906838	0.0713008395395782	-	.	gene_id "ENSMUSG00000098935.2"; transcript_id "ENSMUSG00000098935.2_tx_12"; exon_id "chr9_80906692_80906838_-"; exonnum "5"; txlen "1802";
chr9	sragcm37_mid	exon	80906692	80906838	0.166083546182854	-	.	gene_id "ENSMUSG00000098935.2"; transcript_id "ENSMUSG00000098935.2_tx_2"; exon_id "chr9_80906692_80906838_-"; exonnum "5"; txlen "1892";
chr9	sragcm37_mid	exon	80906692	80906838	0.0529045445009638	-	.	gene_id "ENSMUSG00000098935.2"; transcript_id "ENSMUSG00000098935.2_tx_21"; exon_id "chr9_80906692_80906838_-"; exonnum "5"; txlen "1817";
chr9	sragcm37_mid	exon	80906692	80906838	0.0529045445009638	-	.	gene_id "ENSMUSG00000098935.2"; transcript_id "ENSMUSG00000098935.2_tx_22"; exon_id "chr9_80906692_80906838_-"; exonnum "5"; txlen "1755";
chr9	sragcm37_mid	exon	80906692	80906838	0.0476216769838529	-	.	gene_id "ENSMUSG00000098935.2"; transcript_id "ENSMUSG00000098935.2_tx_24"; exon_id "chr9_80906692_80906838_-"; exonnum "5"; txlen "1822";
chr9	sragcm37_mid	exon	80906692	80906838	0.0476216769838529	-	.	gene_id "ENSMUSG00000098935.2"; transcript_id "ENSMUSG00000098935.2_tx_25"; exon_id "chr9_80906692_80906838_-"; exonnum "5"; txlen "1884";
chr9	sragcm37_mid	exon	80906692	80906838	0.0475338930263855	-	.	gene_id "ENSMUSG00000098935.2"; transcript_id "ENSMUSG00000098935.2_tx_26"; exon_id "chr9_80906692_80906838_-"; exonnum "4"; txlen "1766";
chr9	sragcm37_mid	exon	80906692	80906838	0.0475338930263855	-	.	gene_id "ENSMUSG00000098935.2"; transcript_id "ENSMUSG00000098935.2_tx_27"; exon_id "chr9_80906692_80906838_-"; exonnum "4"; txlen "1782";
chr9	sragcm37_mid	exon	80906692	80906838	0.0475338930263855	-	.	gene_id "ENSMUSG00000098935.2"; transcript_id "ENSMUSG00000098935.2_tx_28"; exon_id "chr9_80906692_80906838_-"; exonnum "4"; txlen "1704";
chr9	sragcm37_mid	exon	80906692	80906838	0.0475338930263855	-	.	gene_id "ENSMUSG00000098935.2"; transcript_id "ENSMUSG00000098935.2_tx_29"; exon_id "chr9_80906692_80906838_-"; exonnum "4"; txlen "1720";
chr9	sragcm37_mid	exon	80906692	80906838	0.160805332649103	-	.	gene_id "ENSMUSG00000098935.2"; transcript_id "ENSMUSG00000098935.2_tx_3"; exon_id "chr9_80906692_80906838_-"; exonnum "5"; txlen "1970";
chr9	sragcm37_mid	exon	80906692	80906838	0.0475338930263855	-	.	gene_id "ENSMUSG00000098935.2"; transcript_id "ENSMUSG00000098935.2_tx_30"; exon_id "chr9_80906692_80906838_-"; exonnum "5"; txlen "1833";
chr9	sragcm37_mid	exon	80906692	80906838	0.0475338930263855	-	.	gene_id "ENSMUSG00000098935.2"; transcript_id "ENSMUSG00000098935.2_tx_31"; exon_id "chr9_80906692_80906838_-"; exonnum "5"; txlen "1771";
chr9	sragcm37_mid	exon	80906692	80906838	0.0462876837381123	-	.	gene_id "ENSMUSG00000098935.2"; transcript_id "ENSMUSG00000098935.2_tx_32"; exon_id "chr9_80906692_80906838_-"; exonnum "5"; txlen "1900";
chr9	sragcm37_mid	exon	80906692	80906838	0.0439767352174182	-	.	gene_id "ENSMUSG00000098935.2"; transcript_id "ENSMUSG00000098935.2_tx_33"; exon_id "chr9_80906692_80906838_-"; exonnum "5"; txlen "1838";
chr9	sragcm37_mid	exon	80906692	80906838	0.0404038090724277	-	.	gene_id "ENSMUSG00000098935.2"; transcript_id "ENSMUSG00000098935.2_tx_38"; exon_id "chr9_80906692_80906838_-"; exonnum "4"; txlen "1833";
chr9	sragcm37_mid	exon	80906692	80906838	0.0404038090724277	-	.	gene_id "ENSMUSG00000098935.2"; transcript_id "ENSMUSG00000098935.2_tx_39"; exon_id "chr9_80906692_80906838_-"; exonnum "4"; txlen "1849";
chr9	sragcm37_mid	exon	80906692	80906838	0.160712894708275	-	.	gene_id "ENSMUSG00000098935.2"; transcript_id "ENSMUSG00000098935.2_tx_4"; exon_id "chr9_80906692_80906838_-"; exonnum "5"; txlen "1908";
chr9	sragcm37_mid	exon	80906692	80906838	0.0404038090724277	-	.	gene_id "ENSMUSG00000098935.2"; transcript_id "ENSMUSG00000098935.2_tx_40"; exon_id "chr9_80906692_80906838_-"; exonnum "4"; txlen "1771";
chr9	sragcm37_mid	exon	80906692	80906838	0.0404038090724277	-	.	gene_id "ENSMUSG00000098935.2"; transcript_id "ENSMUSG00000098935.2_tx_41"; exon_id "chr9_80906692_80906838_-"; exonnum "4"; txlen "1787";
chr9	sragcm37_mid	exon	80906692	80906838	0.140713865942179	-	.	gene_id "ENSMUSG00000098935.2"; transcript_id "ENSMUSG00000098935.2_tx_5"; exon_id "chr9_80906692_80906838_-"; exonnum "4"; txlen "1903";
chr9	sragcm37_mid	exon	80906692	80906838	0.0285203358158313	-	.	gene_id "ENSMUSG00000098935.2"; transcript_id "ENSMUSG00000098935.2_tx_59"; exon_id "chr9_80906692_80906838_-"; exonnum "4"; txlen "1598";
chr9	sragcm37_mid	exon	80906692	80906838	0.140713865942179	-	.	gene_id "ENSMUSG00000098935.2"; transcript_id "ENSMUSG00000098935.2_tx_6"; exon_id "chr9_80906692_80906838_-"; exonnum "4"; txlen "1841";
chr9	sragcm37_mid	exon	80906692	80906838	0.0285203358158313	-	.	gene_id "ENSMUSG00000098935.2"; transcript_id "ENSMUSG00000098935.2_tx_60"; exon_id "chr9_80906692_80906838_-"; exonnum "4"; txlen "1614";
chr9	sragcm37_mid	exon	80906692	80906838	0.0285203358158313	-	.	gene_id "ENSMUSG00000098935.2"; transcript_id "ENSMUSG00000098935.2_tx_61"; exon_id "chr9_80906692_80906838_-"; exonnum "5"; txlen "1649";
chr9	sragcm37_mid	exon	80906692	80906838	0.0285203358158313	-	.	gene_id "ENSMUSG00000098935.2"; transcript_id "ENSMUSG00000098935.2_tx_62"; exon_id "chr9_80906692_80906838_-"; exonnum "5"; txlen "1665";
chr9	sragcm37_mid	exon	80906692	80906838	0.0264476467971979	-	.	gene_id "ENSMUSG00000098935.2"; transcript_id "ENSMUSG00000098935.2_tx_63"; exon_id "chr9_80906692_80906838_-"; exonnum "5"; txlen "2099";
chr9	sragcm37_mid	exon	80906692	80906838	0.0237669465131927	-	.	gene_id "ENSMUSG00000098935.2"; transcript_id "ENSMUSG00000098935.2_tx_64"; exon_id "chr9_80906692_80906838_-"; exonnum "4"; txlen "1983";
chr9	sragcm37_mid	exon	80906692	80906838	0.0237669465131927	-	.	gene_id "ENSMUSG00000098935.2"; transcript_id "ENSMUSG00000098935.2_tx_65"; exon_id "chr9_80906692_80906838_-"; exonnum "4"; txlen "1999";
chr9	sragcm37_mid	exon	80906692	80906838	0.0237669465131927	-	.	gene_id "ENSMUSG00000098935.2"; transcript_id "ENSMUSG00000098935.2_tx_66"; exon_id "chr9_80906692_80906838_-"; exonnum "5"; txlen "2034";
chr9	sragcm37_mid	exon	80906692	80906838	0.0237669465131927	-	.	gene_id "ENSMUSG00000098935.2"; transcript_id "ENSMUSG00000098935.2_tx_67"; exon_id "chr9_80906692_80906838_-"; exonnum "5"; txlen "2050";
chr9	sragcm37_mid	exon	80906692	80906838	0.0237669465131927	-	.	gene_id "ENSMUSG00000098935.2"; transcript_id "ENSMUSG00000098935.2_tx_68"; exon_id "chr9_80906692_80906838_-"; exonnum "4"; txlen "2032";
chr9	sragcm37_mid	exon	80906692	80906838	0.0237669465131927	-	.	gene_id "ENSMUSG00000098935.2"; transcript_id "ENSMUSG00000098935.2_tx_69"; exon_id "chr9_80906692_80906838_-"; exonnum "5"; txlen "2163";
chr9	sragcm37_mid	exon	80906692	80906838	0.140713865942179	-	.	gene_id "ENSMUSG00000098935.2"; transcript_id "ENSMUSG00000098935.2_tx_7"; exon_id "chr9_80906692_80906838_-"; exonnum "4"; txlen "1919";
chr9	sragcm37_mid	exon	80906692	80906838	0.0237669465131927	-	.	gene_id "ENSMUSG00000098935.2"; transcript_id "ENSMUSG00000098935.2_tx_70"; exon_id "chr9_80906692_80906838_-"; exonnum "5"; txlen "2179";
chr9	sragcm37_mid	exon	80906692	80906838	0.0237669465131927	-	.	gene_id "ENSMUSG00000098935.2"; transcript_id "ENSMUSG00000098935.2_tx_71"; exon_id "chr9_80906692_80906838_-"; exonnum "5"; txlen "2101";
chr9	sragcm37_mid	exon	80906692	80906838	0.0237669465131927	-	.	gene_id "ENSMUSG00000098935.2"; transcript_id "ENSMUSG00000098935.2_tx_72"; exon_id "chr9_80906692_80906838_-"; exonnum "5"; txlen "2117";
chr9	sragcm37_mid	exon	80906692	80906838	0.0127335331935071	-	.	gene_id "ENSMUSG00000098935.2"; transcript_id "ENSMUSG00000098935.2_tx_74"; exon_id "chr9_80906692_80906838_-"; exonnum "5"; txlen "1837";
chr9	sragcm37_mid	exon	80906692	80906838	0.0126410952526794	-	.	gene_id "ENSMUSG00000098935.2"; transcript_id "ENSMUSG00000098935.2_tx_75"; exon_id "chr9_80906692_80906838_-"; exonnum "5"; txlen "1775";
chr9	sragcm37_mid	exon	80906692	80906838	0.140713865942179	-	.	gene_id "ENSMUSG00000098935.2"; transcript_id "ENSMUSG00000098935.2_tx_8"; exon_id "chr9_80906692_80906838_-"; exonnum "4"; txlen "1857";
chr9	sragcm37_mid	exon	80906692	80906838	0.0713008395395782	-	.	gene_id "ENSMUSG00000098935.2"; transcript_id "ENSMUSG00000098935.2_tx_9"; exon_id "chr9_80906692_80906838_-"; exonnum "4"; txlen "1735";
chr9	sragcm37_mid	exon	80914566	80914663	0.166175984123681	-	.	gene_id "ENSMUSG00000098935.2"; transcript_id "ENSMUSG00000098935.2_tx_1"; exon_id "chr9_80914566_80914663_-"; exonnum "4"; txlen "1954";
chr9	sragcm37_mid	exon	80914566	80914663	0.0713008395395782	-	.	gene_id "ENSMUSG00000098935.2"; transcript_id "ENSMUSG00000098935.2_tx_10"; exon_id "chr9_80914566_80914663_-"; exonnum "3"; txlen "1751";
chr9	sragcm37_mid	exon	80914566	80914663	0.00590527687181364	-	.	gene_id "ENSMUSG00000098935.2"; transcript_id "ENSMUSG00000098935.2_tx_103"; exon_id "chr9_80914566_80914663_-"; exonnum "4"; txlen "1771";
chr9	sragcm37_mid	exon	80914566	80914663	0.00590527687181364	-	.	gene_id "ENSMUSG00000098935.2"; transcript_id "ENSMUSG00000098935.2_tx_104"; exon_id "chr9_80914566_80914663_-"; exonnum "4"; txlen "1833";
chr9	sragcm37_mid	exon	80914566	80914663	0.00537065147457833	-	.	gene_id "ENSMUSG00000098935.2"; transcript_id "ENSMUSG00000098935.2_tx_106"; exon_id "chr9_80914566_80914663_-"; exonnum "4"; txlen "1986";
chr9	sragcm37_mid	exon	80914566	80914663	0.00537065147457833	-	.	gene_id "ENSMUSG00000098935.2"; transcript_id "ENSMUSG00000098935.2_tx_107"; exon_id "chr9_80914566_80914663_-"; exonnum "4"; txlen "1869";
chr9	sragcm37_mid	exon	80914566	80914663	0.00537065147457833	-	.	gene_id "ENSMUSG00000098935.2"; transcript_id "ENSMUSG00000098935.2_tx_108"; exon_id "chr9_80914566_80914663_-"; exonnum "4"; txlen "2048";
chr9	sragcm37_mid	exon	80914566	80914663	0.00537065147457833	-	.	gene_id "ENSMUSG00000098935.2"; transcript_id "ENSMUSG00000098935.2_tx_109"; exon_id "chr9_80914566_80914663_-"; exonnum "4"; txlen "1849";
chr9	sragcm37_mid	exon	80914566	80914663	0.0713008395395782	-	.	gene_id "ENSMUSG00000098935.2"; transcript_id "ENSMUSG00000098935.2_tx_11"; exon_id "chr9_80914566_80914663_-"; exonnum "4"; txlen "1786";
chr9	sragcm37_mid	exon	80914566	80914663	0.00537065147457833	-	.	gene_id "ENSMUSG00000098935.2"; transcript_id "ENSMUSG00000098935.2_tx_110"; exon_id "chr9_80914566_80914663_-"; exonnum "4"; txlen "1931";
chr9	sragcm37_mid	exon	80914566	80914663	0.00537065147457833	-	.	gene_id "ENSMUSG00000098935.2"; transcript_id "ENSMUSG00000098935.2_tx_111"; exon_id "chr9_80914566_80914663_-"; exonnum "4"; txlen "1732";
chr9	sragcm37_mid	exon	80914566	80914663	0.00537065147457833	-	.	gene_id "ENSMUSG00000098935.2"; transcript_id "ENSMUSG00000098935.2_tx_112"; exon_id "chr9_80914566_80914663_-"; exonnum "4"; txlen "1911";
chr9	sragcm37_mid	exon	80914566	80914663	0.00537065147457833	-	.	gene_id "ENSMUSG00000098935.2"; transcript_id "ENSMUSG00000098935.2_tx_113"; exon_id "chr9_80914566_80914663_-"; exonnum "4"; txlen "1794";
chr9	sragcm37_mid	exon	80914566	80914663	0.00537065147457833	-	.	gene_id "ENSMUSG00000098935.2"; transcript_id "ENSMUSG00000098935.2_tx_114"; exon_id "chr9_80914566_80914663_-"; exonnum "4"; txlen "1638";
chr9	sragcm37_mid	exon	80914566	80914663	0.00537065147457833	-	.	gene_id "ENSMUSG00000098935.2"; transcript_id "ENSMUSG00000098935.2_tx_115"; exon_id "chr9_80914566_80914663_-"; exonnum "4"; txlen "1700";
chr9	sragcm37_mid	exon	80914566	80914663	0.00518830835298079	-	.	gene_id "ENSMUSG00000098935.2"; transcript_id "ENSMUSG00000098935.2_tx_116"; exon_id "chr9_80914566_80914663_-"; exonnum "3"; txlen "1774";
chr9	sragcm37_mid	exon	80914566	80914663	0.0713008395395782	-	.	gene_id "ENSMUSG00000098935.2"; transcript_id "ENSMUSG00000098935.2_tx_12"; exon_id "chr9_80914566_80914663_-"; exonnum "4"; txlen "1802";
chr9	sragcm37_mid	exon	80914566	80914663	0.0667359040774146	-	.	gene_id "ENSMUSG00000098935.2"; transcript_id "ENSMUSG00000098935.2_tx_13"; exon_id "chr9_80914566_80914663_-"; exonnum "4"; txlen "1887";
chr9	sragcm37_mid	exon	80914566	80914663	0.0667359040774146	-	.	gene_id "ENSMUSG00000098935.2"; transcript_id "ENSMUSG00000098935.2_tx_14"; exon_id "chr9_80914566_80914663_-"; exonnum "4"; txlen "1903";
chr9	sragcm37_mid	exon	80914566	80914663	0.0666434661365868	-	.	gene_id "ENSMUSG00000098935.2"; transcript_id "ENSMUSG00000098935.2_tx_15"; exon_id "chr9_80914566_80914663_-"; exonnum "4"; txlen "1825";
chr9	sragcm37_mid	exon	80914566	80914663	0.0666434661365868	-	.	gene_id "ENSMUSG00000098935.2"; transcript_id "ENSMUSG00000098935.2_tx_16"; exon_id "chr9_80914566_80914663_-"; exonnum "4"; txlen "1841";
chr9	sragcm37_mid	exon	80914566	80914663	0.0622289799846434	-	.	gene_id "ENSMUSG00000098935.2"; transcript_id "ENSMUSG00000098935.2_tx_17"; exon_id "chr9_80914566_80914663_-"; exonnum "3"; txlen "1836";
chr9	sragcm37_mid	exon	80914566	80914663	0.0599062477973233	-	.	gene_id "ENSMUSG00000098935.2"; transcript_id "ENSMUSG00000098935.2_tx_18"; exon_id "chr9_80914566_80914663_-"; exonnum "3"; txlen "1852";
chr9	sragcm37_mid	exon	80914566	80914663	0.0570406716316626	-	.	gene_id "ENSMUSG00000098935.2"; transcript_id "ENSMUSG00000098935.2_tx_19"; exon_id "chr9_80914566_80914663_-"; exonnum "4"; txlen "1719";
chr9	sragcm37_mid	exon	80914566	80914663	0.166083546182854	-	.	gene_id "ENSMUSG00000098935.2"; transcript_id "ENSMUSG00000098935.2_tx_2"; exon_id "chr9_80914566_80914663_-"; exonnum "4"; txlen "1892";
chr9	sragcm37_mid	exon	80914566	80914663	0.0570406716316626	-	.	gene_id "ENSMUSG00000098935.2"; transcript_id "ENSMUSG00000098935.2_tx_20"; exon_id "chr9_80914566_80914663_-"; exonnum "4"; txlen "1735";
chr9	sragcm37_mid	exon	80914566	80914663	0.0529045445009638	-	.	gene_id "ENSMUSG00000098935.2"; transcript_id "ENSMUSG00000098935.2_tx_21"; exon_id "chr9_80914566_80914663_-"; exonnum "4"; txlen "1817";
chr9	sragcm37_mid	exon	80914566	80914663	0.0529045445009638	-	.	gene_id "ENSMUSG00000098935.2"; transcript_id "ENSMUSG00000098935.2_tx_22"; exon_id "chr9_80914566_80914663_-"; exonnum "4"; txlen "1755";
chr9	sragcm37_mid	exon	80914566	80914663	0.0476216769838529	-	.	gene_id "ENSMUSG00000098935.2"; transcript_id "ENSMUSG00000098935.2_tx_24"; exon_id "chr9_80914566_80914663_-"; exonnum "4"; txlen "1822";
chr9	sragcm37_mid	exon	80914566	80914663	0.0476216769838529	-	.	gene_id "ENSMUSG00000098935.2"; transcript_id "ENSMUSG00000098935.2_tx_25"; exon_id "chr9_80914566_80914663_-"; exonnum "4"; txlen "1884";
chr9	sragcm37_mid	exon	80914566	80914663	0.0475338930263855	-	.	gene_id "ENSMUSG00000098935.2"; transcript_id "ENSMUSG00000098935.2_tx_26"; exon_id "chr9_80914566_80914663_-"; exonnum "3"; txlen "1766";
chr9	sragcm37_mid	exon	80914566	80914663	0.0475338930263855	-	.	gene_id "ENSMUSG00000098935.2"; transcript_id "ENSMUSG00000098935.2_tx_27"; exon_id "chr9_80914566_80914663_-"; exonnum "3"; txlen "1782";
chr9	sragcm37_mid	exon	80914566	80914663	0.0475338930263855	-	.	gene_id "ENSMUSG00000098935.2"; transcript_id "ENSMUSG00000098935.2_tx_28"; exon_id "chr9_80914566_80914663_-"; exonnum "3"; txlen "1704";
chr9	sragcm37_mid	exon	80914566	80914663	0.0475338930263855	-	.	gene_id "ENSMUSG00000098935.2"; transcript_id "ENSMUSG00000098935.2_tx_29"; exon_id "chr9_80914566_80914663_-"; exonnum "3"; txlen "1720";
chr9	sragcm37_mid	exon	80914566	80914663	0.160805332649103	-	.	gene_id "ENSMUSG00000098935.2"; transcript_id "ENSMUSG00000098935.2_tx_3"; exon_id "chr9_80914566_80914663_-"; exonnum "4"; txlen "1970";
chr9	sragcm37_mid	exon	80914566	80914663	0.0475338930263855	-	.	gene_id "ENSMUSG00000098935.2"; transcript_id "ENSMUSG00000098935.2_tx_30"; exon_id "chr9_80914566_80914663_-"; exonnum "4"; txlen "1833";
chr9	sragcm37_mid	exon	80914566	80914663	0.0475338930263855	-	.	gene_id "ENSMUSG00000098935.2"; transcript_id "ENSMUSG00000098935.2_tx_31"; exon_id "chr9_80914566_80914663_-"; exonnum "4"; txlen "1771";
chr9	sragcm37_mid	exon	80914566	80914663	0.0462876837381123	-	.	gene_id "ENSMUSG00000098935.2"; transcript_id "ENSMUSG00000098935.2_tx_32"; exon_id "chr9_80914566_80914663_-"; exonnum "4"; txlen "1900";
chr9	sragcm37_mid	exon	80914566	80914663	0.0439767352174182	-	.	gene_id "ENSMUSG00000098935.2"; transcript_id "ENSMUSG00000098935.2_tx_33"; exon_id "chr9_80914566_80914663_-"; exonnum "4"; txlen "1838";
chr9	sragcm37_mid	exon	80914566	80914663	0.0404038090724277	-	.	gene_id "ENSMUSG00000098935.2"; transcript_id "ENSMUSG00000098935.2_tx_38"; exon_id "chr9_80914566_80914663_-"; exonnum "3"; txlen "1833";
chr9	sragcm37_mid	exon	80914566	80914663	0.0404038090724277	-	.	gene_id "ENSMUSG00000098935.2"; transcript_id "ENSMUSG00000098935.2_tx_39"; exon_id "chr9_80914566_80914663_-"; exonnum "3"; txlen "1849";
chr9	sragcm37_mid	exon	80914566	80914663	0.160712894708275	-	.	gene_id "ENSMUSG00000098935.2"; transcript_id "ENSMUSG00000098935.2_tx_4"; exon_id "chr9_80914566_80914663_-"; exonnum "4"; txlen "1908";
chr9	sragcm37_mid	exon	80914566	80914663	0.0404038090724277	-	.	gene_id "ENSMUSG00000098935.2"; transcript_id "ENSMUSG00000098935.2_tx_40"; exon_id "chr9_80914566_80914663_-"; exonnum "3"; txlen "1771";
chr9	sragcm37_mid	exon	80914566	80914663	0.0404038090724277	-	.	gene_id "ENSMUSG00000098935.2"; transcript_id "ENSMUSG00000098935.2_tx_41"; exon_id "chr9_80914566_80914663_-"; exonnum "3"; txlen "1787";
chr9	sragcm37_mid	exon	80914566	80914663	0.140713865942179	-	.	gene_id "ENSMUSG00000098935.2"; transcript_id "ENSMUSG00000098935.2_tx_5"; exon_id "chr9_80914566_80914663_-"; exonnum "3"; txlen "1903";
chr9	sragcm37_mid	exon	80914566	80914663	0.0285203358158313	-	.	gene_id "ENSMUSG00000098935.2"; transcript_id "ENSMUSG00000098935.2_tx_59"; exon_id "chr9_80914566_80914663_-"; exonnum "3"; txlen "1598";
chr9	sragcm37_mid	exon	80914566	80914663	0.140713865942179	-	.	gene_id "ENSMUSG00000098935.2"; transcript_id "ENSMUSG00000098935.2_tx_6"; exon_id "chr9_80914566_80914663_-"; exonnum "3"; txlen "1841";
chr9	sragcm37_mid	exon	80914566	80914663	0.0285203358158313	-	.	gene_id "ENSMUSG00000098935.2"; transcript_id "ENSMUSG00000098935.2_tx_60"; exon_id "chr9_80914566_80914663_-"; exonnum "3"; txlen "1614";
chr9	sragcm37_mid	exon	80914566	80914663	0.0285203358158313	-	.	gene_id "ENSMUSG00000098935.2"; transcript_id "ENSMUSG00000098935.2_tx_61"; exon_id "chr9_80914566_80914663_-"; exonnum "4"; txlen "1649";
chr9	sragcm37_mid	exon	80914566	80914663	0.0285203358158313	-	.	gene_id "ENSMUSG00000098935.2"; transcript_id "ENSMUSG00000098935.2_tx_62"; exon_id "chr9_80914566_80914663_-"; exonnum "4"; txlen "1665";
chr9	sragcm37_mid	exon	80914566	80914663	0.0264476467971979	-	.	gene_id "ENSMUSG00000098935.2"; transcript_id "ENSMUSG00000098935.2_tx_63"; exon_id "chr9_80914566_80914663_-"; exonnum "4"; txlen "2099";
chr9	sragcm37_mid	exon	80914566	80914663	0.0237669465131927	-	.	gene_id "ENSMUSG00000098935.2"; transcript_id "ENSMUSG00000098935.2_tx_64"; exon_id "chr9_80914566_80914663_-"; exonnum "3"; txlen "1983";
chr9	sragcm37_mid	exon	80914566	80914663	0.0237669465131927	-	.	gene_id "ENSMUSG00000098935.2"; transcript_id "ENSMUSG00000098935.2_tx_65"; exon_id "chr9_80914566_80914663_-"; exonnum "3"; txlen "1999";
chr9	sragcm37_mid	exon	80914566	80914663	0.0237669465131927	-	.	gene_id "ENSMUSG00000098935.2"; transcript_id "ENSMUSG00000098935.2_tx_66"; exon_id "chr9_80914566_80914663_-"; exonnum "4"; txlen "2034";
chr9	sragcm37_mid	exon	80914566	80914663	0.0237669465131927	-	.	gene_id "ENSMUSG00000098935.2"; transcript_id "ENSMUSG00000098935.2_tx_67"; exon_id "chr9_80914566_80914663_-"; exonnum "4"; txlen "2050";
chr9	sragcm37_mid	exon	80914566	80914663	0.0237669465131927	-	.	gene_id "ENSMUSG00000098935.2"; transcript_id "ENSMUSG00000098935.2_tx_68"; exon_id "chr9_80914566_80914663_-"; exonnum "3"; txlen "2032";
chr9	sragcm37_mid	exon	80914566	80914663	0.0237669465131927	-	.	gene_id "ENSMUSG00000098935.2"; transcript_id "ENSMUSG00000098935.2_tx_69"; exon_id "chr9_80914566_80914663_-"; exonnum "4"; txlen "2163";
chr9	sragcm37_mid	exon	80914566	80914663	0.140713865942179	-	.	gene_id "ENSMUSG00000098935.2"; transcript_id "ENSMUSG00000098935.2_tx_7"; exon_id "chr9_80914566_80914663_-"; exonnum "3"; txlen "1919";
chr9	sragcm37_mid	exon	80914566	80914663	0.0237669465131927	-	.	gene_id "ENSMUSG00000098935.2"; transcript_id "ENSMUSG00000098935.2_tx_70"; exon_id "chr9_80914566_80914663_-"; exonnum "4"; txlen "2179";
chr9	sragcm37_mid	exon	80914566	80914663	0.0237669465131927	-	.	gene_id "ENSMUSG00000098935.2"; transcript_id "ENSMUSG00000098935.2_tx_71"; exon_id "chr9_80914566_80914663_-"; exonnum "4"; txlen "2101";
chr9	sragcm37_mid	exon	80914566	80914663	0.0237669465131927	-	.	gene_id "ENSMUSG00000098935.2"; transcript_id "ENSMUSG00000098935.2_tx_72"; exon_id "chr9_80914566_80914663_-"; exonnum "4"; txlen "2117";
chr9	sragcm37_mid	exon	80914566	80914663	0.0127335331935071	-	.	gene_id "ENSMUSG00000098935.2"; transcript_id "ENSMUSG00000098935.2_tx_74"; exon_id "chr9_80914566_80914663_-"; exonnum "4"; txlen "1837";
chr9	sragcm37_mid	exon	80914566	80914663	0.0126410952526794	-	.	gene_id "ENSMUSG00000098935.2"; transcript_id "ENSMUSG00000098935.2_tx_75"; exon_id "chr9_80914566_80914663_-"; exonnum "4"; txlen "1775";
chr9	sragcm37_mid	exon	80914566	80914663	0.140713865942179	-	.	gene_id "ENSMUSG00000098935.2"; transcript_id "ENSMUSG00000098935.2_tx_8"; exon_id "chr9_80914566_80914663_-"; exonnum "3"; txlen "1857";
chr9	sragcm37_mid	exon	80914566	80914663	0.00969523244575196	-	.	gene_id "ENSMUSG00000098935.2"; transcript_id "ENSMUSG00000098935.2_tx_82"; exon_id "chr9_80914566_80914663_-"; exonnum "4"; txlen "1770";
chr9	sragcm37_mid	exon	80914566	80914663	0.0096027945049242	-	.	gene_id "ENSMUSG00000098935.2"; transcript_id "ENSMUSG00000098935.2_tx_83"; exon_id "chr9_80914566_80914663_-"; exonnum "4"; txlen "1708";
chr9	sragcm37_mid	exon	80914566	80914663	0.0713008395395782	-	.	gene_id "ENSMUSG00000098935.2"; transcript_id "ENSMUSG00000098935.2_tx_9"; exon_id "chr9_80914566_80914663_-"; exonnum "3"; txlen "1735";
chr9	sragcm37_mid	exon	80914566	80914663	0.00821622539250774	-	.	gene_id "ENSMUSG00000098935.2"; transcript_id "ENSMUSG00000098935.2_tx_92"; exon_id "chr9_80914566_80914663_-"; exonnum "4"; txlen "1755";
chr9	sragcm37_mid	exon	80914566	80914663	0.00821622539250774	-	.	gene_id "ENSMUSG00000098935.2"; transcript_id "ENSMUSG00000098935.2_tx_93"; exon_id "chr9_80914566_80914663_-"; exonnum "4"; txlen "1817";
chr9	sragcm37_mid	exon	80916345	80916395	0.166175984123681	-	.	gene_id "ENSMUSG00000098935.2"; transcript_id "ENSMUSG00000098935.2_tx_1"; exon_id "chr9_80916345_80916395_-"; exonnum "3"; txlen "1954";
chr9	sragcm37_mid	exon	80916345	80916395	0.00590527687181364	-	.	gene_id "ENSMUSG00000098935.2"; transcript_id "ENSMUSG00000098935.2_tx_103"; exon_id "chr9_80916345_80916395_-"; exonnum "3"; txlen "1771";
chr9	sragcm37_mid	exon	80916345	80916395	0.00590527687181364	-	.	gene_id "ENSMUSG00000098935.2"; transcript_id "ENSMUSG00000098935.2_tx_104"; exon_id "chr9_80916345_80916395_-"; exonnum "3"; txlen "1833";
chr9	sragcm37_mid	exon	80916345	80916395	0.00537065147457833	-	.	gene_id "ENSMUSG00000098935.2"; transcript_id "ENSMUSG00000098935.2_tx_106"; exon_id "chr9_80916345_80916395_-"; exonnum "3"; txlen "1986";
chr9	sragcm37_mid	exon	80916345	80916395	0.00537065147457833	-	.	gene_id "ENSMUSG00000098935.2"; transcript_id "ENSMUSG00000098935.2_tx_107"; exon_id "chr9_80916345_80916395_-"; exonnum "3"; txlen "1869";
chr9	sragcm37_mid	exon	80916345	80916395	0.00537065147457833	-	.	gene_id "ENSMUSG00000098935.2"; transcript_id "ENSMUSG00000098935.2_tx_108"; exon_id "chr9_80916345_80916395_-"; exonnum "3"; txlen "2048";
chr9	sragcm37_mid	exon	80916345	80916395	0.00537065147457833	-	.	gene_id "ENSMUSG00000098935.2"; transcript_id "ENSMUSG00000098935.2_tx_109"; exon_id "chr9_80916345_80916395_-"; exonnum "3"; txlen "1849";
chr9	sragcm37_mid	exon	80916345	80916395	0.0713008395395782	-	.	gene_id "ENSMUSG00000098935.2"; transcript_id "ENSMUSG00000098935.2_tx_11"; exon_id "chr9_80916345_80916395_-"; exonnum "3"; txlen "1786";
chr9	sragcm37_mid	exon	80916345	80916395	0.00537065147457833	-	.	gene_id "ENSMUSG00000098935.2"; transcript_id "ENSMUSG00000098935.2_tx_110"; exon_id "chr9_80916345_80916395_-"; exonnum "3"; txlen "1931";
chr9	sragcm37_mid	exon	80916345	80916395	0.00537065147457833	-	.	gene_id "ENSMUSG00000098935.2"; transcript_id "ENSMUSG00000098935.2_tx_111"; exon_id "chr9_80916345_80916395_-"; exonnum "3"; txlen "1732";
chr9	sragcm37_mid	exon	80916345	80916395	0.00537065147457833	-	.	gene_id "ENSMUSG00000098935.2"; transcript_id "ENSMUSG00000098935.2_tx_112"; exon_id "chr9_80916345_80916395_-"; exonnum "3"; txlen "1911";
chr9	sragcm37_mid	exon	80916345	80916395	0.00537065147457833	-	.	gene_id "ENSMUSG00000098935.2"; transcript_id "ENSMUSG00000098935.2_tx_113"; exon_id "chr9_80916345_80916395_-"; exonnum "3"; txlen "1794";
chr9	sragcm37_mid	exon	80916345	80916395	0.00537065147457833	-	.	gene_id "ENSMUSG00000098935.2"; transcript_id "ENSMUSG00000098935.2_tx_114"; exon_id "chr9_80916345_80916395_-"; exonnum "3"; txlen "1638";
chr9	sragcm37_mid	exon	80916345	80916395	0.00537065147457833	-	.	gene_id "ENSMUSG00000098935.2"; transcript_id "ENSMUSG00000098935.2_tx_115"; exon_id "chr9_80916345_80916395_-"; exonnum "3"; txlen "1700";
chr9	sragcm37_mid	exon	80916345	80916395	0.0713008395395782	-	.	gene_id "ENSMUSG00000098935.2"; transcript_id "ENSMUSG00000098935.2_tx_12"; exon_id "chr9_80916345_80916395_-"; exonnum "3"; txlen "1802";
chr9	sragcm37_mid	exon	80916345	80916395	0.0667359040774146	-	.	gene_id "ENSMUSG00000098935.2"; transcript_id "ENSMUSG00000098935.2_tx_13"; exon_id "chr9_80916345_80916395_-"; exonnum "3"; txlen "1887";
chr9	sragcm37_mid	exon	80916345	80916395	0.0667359040774146	-	.	gene_id "ENSMUSG00000098935.2"; transcript_id "ENSMUSG00000098935.2_tx_14"; exon_id "chr9_80916345_80916395_-"; exonnum "3"; txlen "1903";
chr9	sragcm37_mid	exon	80916345	80916395	0.0666434661365868	-	.	gene_id "ENSMUSG00000098935.2"; transcript_id "ENSMUSG00000098935.2_tx_15"; exon_id "chr9_80916345_80916395_-"; exonnum "3"; txlen "1825";
chr9	sragcm37_mid	exon	80916345	80916395	0.0666434661365868	-	.	gene_id "ENSMUSG00000098935.2"; transcript_id "ENSMUSG00000098935.2_tx_16"; exon_id "chr9_80916345_80916395_-"; exonnum "3"; txlen "1841";
chr9	sragcm37_mid	exon	80916345	80916395	0.0570406716316626	-	.	gene_id "ENSMUSG00000098935.2"; transcript_id "ENSMUSG00000098935.2_tx_19"; exon_id "chr9_80916345_80916395_-"; exonnum "3"; txlen "1719";
chr9	sragcm37_mid	exon	80916345	80916395	0.166083546182854	-	.	gene_id "ENSMUSG00000098935.2"; transcript_id "ENSMUSG00000098935.2_tx_2"; exon_id "chr9_80916345_80916395_-"; exonnum "3"; txlen "1892";
chr9	sragcm37_mid	exon	80916345	80916395	0.0570406716316626	-	.	gene_id "ENSMUSG00000098935.2"; transcript_id "ENSMUSG00000098935.2_tx_20"; exon_id "chr9_80916345_80916395_-"; exonnum "3"; txlen "1735";
chr9	sragcm37_mid	exon	80916345	80916395	0.0529045445009638	-	.	gene_id "ENSMUSG00000098935.2"; transcript_id "ENSMUSG00000098935.2_tx_21"; exon_id "chr9_80916345_80916395_-"; exonnum "3"; txlen "1817";
chr9	sragcm37_mid	exon	80916345	80916395	0.0529045445009638	-	.	gene_id "ENSMUSG00000098935.2"; transcript_id "ENSMUSG00000098935.2_tx_22"; exon_id "chr9_80916345_80916395_-"; exonnum "3"; txlen "1755";
chr9	sragcm37_mid	exon	80916345	80916395	0.0476216769838529	-	.	gene_id "ENSMUSG00000098935.2"; transcript_id "ENSMUSG00000098935.2_tx_24"; exon_id "chr9_80916345_80916395_-"; exonnum "3"; txlen "1822";
chr9	sragcm37_mid	exon	80916345	80916395	0.0476216769838529	-	.	gene_id "ENSMUSG00000098935.2"; transcript_id "ENSMUSG00000098935.2_tx_25"; exon_id "chr9_80916345_80916395_-"; exonnum "3"; txlen "1884";
chr9	sragcm37_mid	exon	80916345	80916395	0.160805332649103	-	.	gene_id "ENSMUSG00000098935.2"; transcript_id "ENSMUSG00000098935.2_tx_3"; exon_id "chr9_80916345_80916395_-"; exonnum "3"; txlen "1970";
chr9	sragcm37_mid	exon	80916345	80916395	0.0475338930263855	-	.	gene_id "ENSMUSG00000098935.2"; transcript_id "ENSMUSG00000098935.2_tx_30"; exon_id "chr9_80916345_80916395_-"; exonnum "3"; txlen "1833";
chr9	sragcm37_mid	exon	80916345	80916395	0.0475338930263855	-	.	gene_id "ENSMUSG00000098935.2"; transcript_id "ENSMUSG00000098935.2_tx_31"; exon_id "chr9_80916345_80916395_-"; exonnum "3"; txlen "1771";
chr9	sragcm37_mid	exon	80916345	80916395	0.0462876837381123	-	.	gene_id "ENSMUSG00000098935.2"; transcript_id "ENSMUSG00000098935.2_tx_32"; exon_id "chr9_80916345_80916395_-"; exonnum "3"; txlen "1900";
chr9	sragcm37_mid	exon	80916345	80916395	0.0439767352174182	-	.	gene_id "ENSMUSG00000098935.2"; transcript_id "ENSMUSG00000098935.2_tx_33"; exon_id "chr9_80916345_80916395_-"; exonnum "3"; txlen "1838";
chr9	sragcm37_mid	exon	80916345	80916395	0.160712894708275	-	.	gene_id "ENSMUSG00000098935.2"; transcript_id "ENSMUSG00000098935.2_tx_4"; exon_id "chr9_80916345_80916395_-"; exonnum "3"; txlen "1908";
chr9	sragcm37_mid	exon	80916345	80916395	0.0285203358158313	-	.	gene_id "ENSMUSG00000098935.2"; transcript_id "ENSMUSG00000098935.2_tx_61"; exon_id "chr9_80916345_80916395_-"; exonnum "3"; txlen "1649";
chr9	sragcm37_mid	exon	80916345	80916395	0.0285203358158313	-	.	gene_id "ENSMUSG00000098935.2"; transcript_id "ENSMUSG00000098935.2_tx_62"; exon_id "chr9_80916345_80916395_-"; exonnum "3"; txlen "1665";
chr9	sragcm37_mid	exon	80916345	80916395	0.0264476467971979	-	.	gene_id "ENSMUSG00000098935.2"; transcript_id "ENSMUSG00000098935.2_tx_63"; exon_id "chr9_80916345_80916395_-"; exonnum "3"; txlen "2099";
chr9	sragcm37_mid	exon	80916345	80916395	0.0237669465131927	-	.	gene_id "ENSMUSG00000098935.2"; transcript_id "ENSMUSG00000098935.2_tx_66"; exon_id "chr9_80916345_80916395_-"; exonnum "3"; txlen "2034";
chr9	sragcm37_mid	exon	80916345	80916395	0.0237669465131927	-	.	gene_id "ENSMUSG00000098935.2"; transcript_id "ENSMUSG00000098935.2_tx_67"; exon_id "chr9_80916345_80916395_-"; exonnum "3"; txlen "2050";
chr9	sragcm37_mid	exon	80916345	80916395	0.0237669465131927	-	.	gene_id "ENSMUSG00000098935.2"; transcript_id "ENSMUSG00000098935.2_tx_69"; exon_id "chr9_80916345_80916395_-"; exonnum "3"; txlen "2163";
chr9	sragcm37_mid	exon	80916345	80916395	0.0237669465131927	-	.	gene_id "ENSMUSG00000098935.2"; transcript_id "ENSMUSG00000098935.2_tx_70"; exon_id "chr9_80916345_80916395_-"; exonnum "3"; txlen "2179";
chr9	sragcm37_mid	exon	80916345	80916395	0.0237669465131927	-	.	gene_id "ENSMUSG00000098935.2"; transcript_id "ENSMUSG00000098935.2_tx_71"; exon_id "chr9_80916345_80916395_-"; exonnum "3"; txlen "2101";
chr9	sragcm37_mid	exon	80916345	80916395	0.0237669465131927	-	.	gene_id "ENSMUSG00000098935.2"; transcript_id "ENSMUSG00000098935.2_tx_72"; exon_id "chr9_80916345_80916395_-"; exonnum "3"; txlen "2117";
chr9	sragcm37_mid	exon	80916345	80916395	0.0127335331935071	-	.	gene_id "ENSMUSG00000098935.2"; transcript_id "ENSMUSG00000098935.2_tx_74"; exon_id "chr9_80916345_80916395_-"; exonnum "3"; txlen "1837";
chr9	sragcm37_mid	exon	80916345	80916395	0.0126410952526794	-	.	gene_id "ENSMUSG00000098935.2"; transcript_id "ENSMUSG00000098935.2_tx_75"; exon_id "chr9_80916345_80916395_-"; exonnum "3"; txlen "1775";
chr9	sragcm37_mid	exon	80916345	80916395	0.00969523244575196	-	.	gene_id "ENSMUSG00000098935.2"; transcript_id "ENSMUSG00000098935.2_tx_82"; exon_id "chr9_80916345_80916395_-"; exonnum "3"; txlen "1770";
chr9	sragcm37_mid	exon	80916345	80916395	0.0096027945049242	-	.	gene_id "ENSMUSG00000098935.2"; transcript_id "ENSMUSG00000098935.2_tx_83"; exon_id "chr9_80916345_80916395_-"; exonnum "3"; txlen "1708";
chr9	sragcm37_mid	exon	80916345	80916395	0.00821622539250774	-	.	gene_id "ENSMUSG00000098935.2"; transcript_id "ENSMUSG00000098935.2_tx_92"; exon_id "chr9_80916345_80916395_-"; exonnum "3"; txlen "1755";
chr9	sragcm37_mid	exon	80916345	80916395	0.00821622539250774	-	.	gene_id "ENSMUSG00000098935.2"; transcript_id "ENSMUSG00000098935.2_tx_93"; exon_id "chr9_80916345_80916395_-"; exonnum "3"; txlen "1817";
chr9	sragcm37_mid	exon	80916675	80916784	0.166175984123681	-	.	gene_id "ENSMUSG00000098935.2"; transcript_id "ENSMUSG00000098935.2_tx_1"; exon_id "chr9_80916675_80916784_-"; exonnum "2"; txlen "1954";
chr9	sragcm37_mid	exon	80916675	80916784	0.0713008395395782	-	.	gene_id "ENSMUSG00000098935.2"; transcript_id "ENSMUSG00000098935.2_tx_10"; exon_id "chr9_80916675_80916784_-"; exonnum "2"; txlen "1751";
chr9	sragcm37_mid	exon	80916675	80916784	0.00590527687181364	-	.	gene_id "ENSMUSG00000098935.2"; transcript_id "ENSMUSG00000098935.2_tx_103"; exon_id "chr9_80916675_80916784_-"; exonnum "2"; txlen "1771";
chr9	sragcm37_mid	exon	80916675	80916784	0.00590527687181364	-	.	gene_id "ENSMUSG00000098935.2"; transcript_id "ENSMUSG00000098935.2_tx_104"; exon_id "chr9_80916675_80916784_-"; exonnum "2"; txlen "1833";
chr9	sragcm37_mid	exon	80916675	80916784	0.00537065147457833	-	.	gene_id "ENSMUSG00000098935.2"; transcript_id "ENSMUSG00000098935.2_tx_106"; exon_id "chr9_80916675_80916784_-"; exonnum "2"; txlen "1986";
chr9	sragcm37_mid	exon	80916675	80916784	0.00537065147457833	-	.	gene_id "ENSMUSG00000098935.2"; transcript_id "ENSMUSG00000098935.2_tx_107"; exon_id "chr9_80916675_80916784_-"; exonnum "2"; txlen "1869";
chr9	sragcm37_mid	exon	80916675	80916784	0.00537065147457833	-	.	gene_id "ENSMUSG00000098935.2"; transcript_id "ENSMUSG00000098935.2_tx_108"; exon_id "chr9_80916675_80916784_-"; exonnum "2"; txlen "2048";
chr9	sragcm37_mid	exon	80916675	80916784	0.00537065147457833	-	.	gene_id "ENSMUSG00000098935.2"; transcript_id "ENSMUSG00000098935.2_tx_109"; exon_id "chr9_80916675_80916784_-"; exonnum "2"; txlen "1849";
chr9	sragcm37_mid	exon	80916675	80916784	0.0713008395395782	-	.	gene_id "ENSMUSG00000098935.2"; transcript_id "ENSMUSG00000098935.2_tx_11"; exon_id "chr9_80916675_80916784_-"; exonnum "2"; txlen "1786";
chr9	sragcm37_mid	exon	80916675	80916784	0.00537065147457833	-	.	gene_id "ENSMUSG00000098935.2"; transcript_id "ENSMUSG00000098935.2_tx_110"; exon_id "chr9_80916675_80916784_-"; exonnum "2"; txlen "1931";
chr9	sragcm37_mid	exon	80916675	80916784	0.00537065147457833	-	.	gene_id "ENSMUSG00000098935.2"; transcript_id "ENSMUSG00000098935.2_tx_111"; exon_id "chr9_80916675_80916784_-"; exonnum "2"; txlen "1732";
chr9	sragcm37_mid	exon	80916675	80916784	0.00537065147457833	-	.	gene_id "ENSMUSG00000098935.2"; transcript_id "ENSMUSG00000098935.2_tx_112"; exon_id "chr9_80916675_80916784_-"; exonnum "2"; txlen "1911";
chr9	sragcm37_mid	exon	80916675	80916784	0.00537065147457833	-	.	gene_id "ENSMUSG00000098935.2"; transcript_id "ENSMUSG00000098935.2_tx_113"; exon_id "chr9_80916675_80916784_-"; exonnum "2"; txlen "1794";
chr9	sragcm37_mid	exon	80916675	80916784	0.00537065147457833	-	.	gene_id "ENSMUSG00000098935.2"; transcript_id "ENSMUSG00000098935.2_tx_114"; exon_id "chr9_80916675_80916784_-"; exonnum "2"; txlen "1638";
chr9	sragcm37_mid	exon	80916675	80916784	0.00537065147457833	-	.	gene_id "ENSMUSG00000098935.2"; transcript_id "ENSMUSG00000098935.2_tx_115"; exon_id "chr9_80916675_80916784_-"; exonnum "2"; txlen "1700";
chr9	sragcm37_mid	exon	80916675	80916784	0.00518830835298079	-	.	gene_id "ENSMUSG00000098935.2"; transcript_id "ENSMUSG00000098935.2_tx_116"; exon_id "chr9_80916675_80916784_-"; exonnum "2"; txlen "1774";
chr9	sragcm37_mid	exon	80916675	80916784	0.0713008395395782	-	.	gene_id "ENSMUSG00000098935.2"; transcript_id "ENSMUSG00000098935.2_tx_12"; exon_id "chr9_80916675_80916784_-"; exonnum "2"; txlen "1802";
chr9	sragcm37_mid	exon	80916675	80916784	0.0667359040774146	-	.	gene_id "ENSMUSG00000098935.2"; transcript_id "ENSMUSG00000098935.2_tx_13"; exon_id "chr9_80916675_80916784_-"; exonnum "2"; txlen "1887";
chr9	sragcm37_mid	exon	80916675	80916784	0.0667359040774146	-	.	gene_id "ENSMUSG00000098935.2"; transcript_id "ENSMUSG00000098935.2_tx_14"; exon_id "chr9_80916675_80916784_-"; exonnum "2"; txlen "1903";
chr9	sragcm37_mid	exon	80916675	80916784	0.0666434661365868	-	.	gene_id "ENSMUSG00000098935.2"; transcript_id "ENSMUSG00000098935.2_tx_15"; exon_id "chr9_80916675_80916784_-"; exonnum "2"; txlen "1825";
chr9	sragcm37_mid	exon	80916675	80916784	0.0666434661365868	-	.	gene_id "ENSMUSG00000098935.2"; transcript_id "ENSMUSG00000098935.2_tx_16"; exon_id "chr9_80916675_80916784_-"; exonnum "2"; txlen "1841";
chr9	sragcm37_mid	exon	80916675	80916784	0.0622289799846434	-	.	gene_id "ENSMUSG00000098935.2"; transcript_id "ENSMUSG00000098935.2_tx_17"; exon_id "chr9_80916675_80916784_-"; exonnum "2"; txlen "1836";
chr9	sragcm37_mid	exon	80916675	80916784	0.0599062477973233	-	.	gene_id "ENSMUSG00000098935.2"; transcript_id "ENSMUSG00000098935.2_tx_18"; exon_id "chr9_80916675_80916784_-"; exonnum "2"; txlen "1852";
chr9	sragcm37_mid	exon	80916675	80916784	0.0570406716316626	-	.	gene_id "ENSMUSG00000098935.2"; transcript_id "ENSMUSG00000098935.2_tx_19"; exon_id "chr9_80916675_80916784_-"; exonnum "2"; txlen "1719";
chr9	sragcm37_mid	exon	80916675	80916784	0.166083546182854	-	.	gene_id "ENSMUSG00000098935.2"; transcript_id "ENSMUSG00000098935.2_tx_2"; exon_id "chr9_80916675_80916784_-"; exonnum "2"; txlen "1892";
chr9	sragcm37_mid	exon	80916675	80916784	0.0570406716316626	-	.	gene_id "ENSMUSG00000098935.2"; transcript_id "ENSMUSG00000098935.2_tx_20"; exon_id "chr9_80916675_80916784_-"; exonnum "2"; txlen "1735";
chr9	sragcm37_mid	exon	80916675	80916784	0.0529045445009638	-	.	gene_id "ENSMUSG00000098935.2"; transcript_id "ENSMUSG00000098935.2_tx_21"; exon_id "chr9_80916675_80916784_-"; exonnum "2"; txlen "1817";
chr9	sragcm37_mid	exon	80916675	80916784	0.0529045445009638	-	.	gene_id "ENSMUSG00000098935.2"; transcript_id "ENSMUSG00000098935.2_tx_22"; exon_id "chr9_80916675_80916784_-"; exonnum "2"; txlen "1755";
chr9	sragcm37_mid	exon	80916675	80916784	0.0476216769838529	-	.	gene_id "ENSMUSG00000098935.2"; transcript_id "ENSMUSG00000098935.2_tx_24"; exon_id "chr9_80916675_80916784_-"; exonnum "2"; txlen "1822";
chr9	sragcm37_mid	exon	80916675	80916784	0.0476216769838529	-	.	gene_id "ENSMUSG00000098935.2"; transcript_id "ENSMUSG00000098935.2_tx_25"; exon_id "chr9_80916675_80916784_-"; exonnum "2"; txlen "1884";
chr9	sragcm37_mid	exon	80916675	80916784	0.0475338930263855	-	.	gene_id "ENSMUSG00000098935.2"; transcript_id "ENSMUSG00000098935.2_tx_26"; exon_id "chr9_80916675_80916784_-"; exonnum "2"; txlen "1766";
chr9	sragcm37_mid	exon	80916675	80916784	0.0475338930263855	-	.	gene_id "ENSMUSG00000098935.2"; transcript_id "ENSMUSG00000098935.2_tx_27"; exon_id "chr9_80916675_80916784_-"; exonnum "2"; txlen "1782";
chr9	sragcm37_mid	exon	80916675	80916784	0.0475338930263855	-	.	gene_id "ENSMUSG00000098935.2"; transcript_id "ENSMUSG00000098935.2_tx_28"; exon_id "chr9_80916675_80916784_-"; exonnum "2"; txlen "1704";
chr9	sragcm37_mid	exon	80916675	80916784	0.0475338930263855	-	.	gene_id "ENSMUSG00000098935.2"; transcript_id "ENSMUSG00000098935.2_tx_29"; exon_id "chr9_80916675_80916784_-"; exonnum "2"; txlen "1720";
chr9	sragcm37_mid	exon	80916675	80916784	0.160805332649103	-	.	gene_id "ENSMUSG00000098935.2"; transcript_id "ENSMUSG00000098935.2_tx_3"; exon_id "chr9_80916675_80916784_-"; exonnum "2"; txlen "1970";
chr9	sragcm37_mid	exon	80916675	80916784	0.0475338930263855	-	.	gene_id "ENSMUSG00000098935.2"; transcript_id "ENSMUSG00000098935.2_tx_30"; exon_id "chr9_80916675_80916784_-"; exonnum "2"; txlen "1833";
chr9	sragcm37_mid	exon	80916675	80916784	0.0475338930263855	-	.	gene_id "ENSMUSG00000098935.2"; transcript_id "ENSMUSG00000098935.2_tx_31"; exon_id "chr9_80916675_80916784_-"; exonnum "2"; txlen "1771";
chr9	sragcm37_mid	exon	80916675	80916784	0.0462876837381123	-	.	gene_id "ENSMUSG00000098935.2"; transcript_id "ENSMUSG00000098935.2_tx_32"; exon_id "chr9_80916675_80916784_-"; exonnum "2"; txlen "1900";
chr9	sragcm37_mid	exon	80916675	80916784	0.0439767352174182	-	.	gene_id "ENSMUSG00000098935.2"; transcript_id "ENSMUSG00000098935.2_tx_33"; exon_id "chr9_80916675_80916784_-"; exonnum "2"; txlen "1838";
chr9	sragcm37_mid	exon	80916675	80916784	0.0404038090724277	-	.	gene_id "ENSMUSG00000098935.2"; transcript_id "ENSMUSG00000098935.2_tx_38"; exon_id "chr9_80916675_80916784_-"; exonnum "2"; txlen "1833";
chr9	sragcm37_mid	exon	80916675	80916784	0.0404038090724277	-	.	gene_id "ENSMUSG00000098935.2"; transcript_id "ENSMUSG00000098935.2_tx_39"; exon_id "chr9_80916675_80916784_-"; exonnum "2"; txlen "1849";
chr9	sragcm37_mid	exon	80916675	80916784	0.160712894708275	-	.	gene_id "ENSMUSG00000098935.2"; transcript_id "ENSMUSG00000098935.2_tx_4"; exon_id "chr9_80916675_80916784_-"; exonnum "2"; txlen "1908";
chr9	sragcm37_mid	exon	80916675	80916784	0.0404038090724277	-	.	gene_id "ENSMUSG00000098935.2"; transcript_id "ENSMUSG00000098935.2_tx_40"; exon_id "chr9_80916675_80916784_-"; exonnum "2"; txlen "1771";
chr9	sragcm37_mid	exon	80916675	80916784	0.0404038090724277	-	.	gene_id "ENSMUSG00000098935.2"; transcript_id "ENSMUSG00000098935.2_tx_41"; exon_id "chr9_80916675_80916784_-"; exonnum "2"; txlen "1787";
chr9	sragcm37_mid	exon	80916675	80916784	0.140713865942179	-	.	gene_id "ENSMUSG00000098935.2"; transcript_id "ENSMUSG00000098935.2_tx_5"; exon_id "chr9_80916675_80916784_-"; exonnum "2"; txlen "1903";
chr9	sragcm37_mid	exon	80916675	80916784	0.0285203358158313	-	.	gene_id "ENSMUSG00000098935.2"; transcript_id "ENSMUSG00000098935.2_tx_59"; exon_id "chr9_80916675_80916784_-"; exonnum "2"; txlen "1598";
chr9	sragcm37_mid	exon	80916675	80916784	0.140713865942179	-	.	gene_id "ENSMUSG00000098935.2"; transcript_id "ENSMUSG00000098935.2_tx_6"; exon_id "chr9_80916675_80916784_-"; exonnum "2"; txlen "1841";
chr9	sragcm37_mid	exon	80916675	80916784	0.0285203358158313	-	.	gene_id "ENSMUSG00000098935.2"; transcript_id "ENSMUSG00000098935.2_tx_60"; exon_id "chr9_80916675_80916784_-"; exonnum "2"; txlen "1614";
chr9	sragcm37_mid	exon	80916675	80916784	0.0285203358158313	-	.	gene_id "ENSMUSG00000098935.2"; transcript_id "ENSMUSG00000098935.2_tx_61"; exon_id "chr9_80916675_80916784_-"; exonnum "2"; txlen "1649";
chr9	sragcm37_mid	exon	80916675	80916784	0.0285203358158313	-	.	gene_id "ENSMUSG00000098935.2"; transcript_id "ENSMUSG00000098935.2_tx_62"; exon_id "chr9_80916675_80916784_-"; exonnum "2"; txlen "1665";
chr9	sragcm37_mid	exon	80916675	80916784	0.0264476467971979	-	.	gene_id "ENSMUSG00000098935.2"; transcript_id "ENSMUSG00000098935.2_tx_63"; exon_id "chr9_80916675_80916784_-"; exonnum "2"; txlen "2099";
chr9	sragcm37_mid	exon	80916675	80916784	0.0237669465131927	-	.	gene_id "ENSMUSG00000098935.2"; transcript_id "ENSMUSG00000098935.2_tx_64"; exon_id "chr9_80916675_80916784_-"; exonnum "2"; txlen "1983";
chr9	sragcm37_mid	exon	80916675	80916784	0.0237669465131927	-	.	gene_id "ENSMUSG00000098935.2"; transcript_id "ENSMUSG00000098935.2_tx_65"; exon_id "chr9_80916675_80916784_-"; exonnum "2"; txlen "1999";
chr9	sragcm37_mid	exon	80916675	80916784	0.0237669465131927	-	.	gene_id "ENSMUSG00000098935.2"; transcript_id "ENSMUSG00000098935.2_tx_66"; exon_id "chr9_80916675_80916784_-"; exonnum "2"; txlen "2034";
chr9	sragcm37_mid	exon	80916675	80916784	0.0237669465131927	-	.	gene_id "ENSMUSG00000098935.2"; transcript_id "ENSMUSG00000098935.2_tx_67"; exon_id "chr9_80916675_80916784_-"; exonnum "2"; txlen "2050";
chr9	sragcm37_mid	exon	80916675	80916784	0.0237669465131927	-	.	gene_id "ENSMUSG00000098935.2"; transcript_id "ENSMUSG00000098935.2_tx_68"; exon_id "chr9_80916675_80916784_-"; exonnum "2"; txlen "2032";
chr9	sragcm37_mid	exon	80916675	80916784	0.0237669465131927	-	.	gene_id "ENSMUSG00000098935.2"; transcript_id "ENSMUSG00000098935.2_tx_69"; exon_id "chr9_80916675_80916784_-"; exonnum "2"; txlen "2163";
chr9	sragcm37_mid	exon	80916675	80916784	0.140713865942179	-	.	gene_id "ENSMUSG00000098935.2"; transcript_id "ENSMUSG00000098935.2_tx_7"; exon_id "chr9_80916675_80916784_-"; exonnum "2"; txlen "1919";
chr9	sragcm37_mid	exon	80916675	80916784	0.0237669465131927	-	.	gene_id "ENSMUSG00000098935.2"; transcript_id "ENSMUSG00000098935.2_tx_70"; exon_id "chr9_80916675_80916784_-"; exonnum "2"; txlen "2179";
chr9	sragcm37_mid	exon	80916675	80916784	0.0237669465131927	-	.	gene_id "ENSMUSG00000098935.2"; transcript_id "ENSMUSG00000098935.2_tx_71"; exon_id "chr9_80916675_80916784_-"; exonnum "2"; txlen "2101";
chr9	sragcm37_mid	exon	80916675	80916784	0.0237669465131927	-	.	gene_id "ENSMUSG00000098935.2"; transcript_id "ENSMUSG00000098935.2_tx_72"; exon_id "chr9_80916675_80916784_-"; exonnum "2"; txlen "2117";
chr9	sragcm37_mid	exon	80916675	80916784	0.0127335331935071	-	.	gene_id "ENSMUSG00000098935.2"; transcript_id "ENSMUSG00000098935.2_tx_74"; exon_id "chr9_80916675_80916784_-"; exonnum "2"; txlen "1837";
chr9	sragcm37_mid	exon	80916675	80916784	0.0126410952526794	-	.	gene_id "ENSMUSG00000098935.2"; transcript_id "ENSMUSG00000098935.2_tx_75"; exon_id "chr9_80916675_80916784_-"; exonnum "2"; txlen "1775";
chr9	sragcm37_mid	exon	80916675	80916784	0.140713865942179	-	.	gene_id "ENSMUSG00000098935.2"; transcript_id "ENSMUSG00000098935.2_tx_8"; exon_id "chr9_80916675_80916784_-"; exonnum "2"; txlen "1857";
chr9	sragcm37_mid	exon	80916675	80916784	0.00969523244575196	-	.	gene_id "ENSMUSG00000098935.2"; transcript_id "ENSMUSG00000098935.2_tx_82"; exon_id "chr9_80916675_80916784_-"; exonnum "2"; txlen "1770";
chr9	sragcm37_mid	exon	80916675	80916784	0.0096027945049242	-	.	gene_id "ENSMUSG00000098935.2"; transcript_id "ENSMUSG00000098935.2_tx_83"; exon_id "chr9_80916675_80916784_-"; exonnum "2"; txlen "1708";
chr9	sragcm37_mid	exon	80916675	80916784	0.0713008395395782	-	.	gene_id "ENSMUSG00000098935.2"; transcript_id "ENSMUSG00000098935.2_tx_9"; exon_id "chr9_80916675_80916784_-"; exonnum "2"; txlen "1735";
chr9	sragcm37_mid	exon	80916675	80916784	0.00821622539250774	-	.	gene_id "ENSMUSG00000098935.2"; transcript_id "ENSMUSG00000098935.2_tx_92"; exon_id "chr9_80916675_80916784_-"; exonnum "2"; txlen "1755";
chr9	sragcm37_mid	exon	80916675	80916784	0.00821622539250774	-	.	gene_id "ENSMUSG00000098935.2"; transcript_id "ENSMUSG00000098935.2_tx_93"; exon_id "chr9_80916675_80916784_-"; exonnum "2"; txlen "1817";
chr9	sragcm37_ss	exon	80920391	80920652	0.166175984123681	-	.	gene_id "ENSMUSG00000098935.2"; transcript_id "ENSMUSG00000098935.2_tx_1"; exon_id "chr9_80920391_80920652_-"; exonnum "1"; txlen "1954";
chr9	sragcm37_ss	exon	80920391	80920652	0.0713008395395782	-	.	gene_id "ENSMUSG00000098935.2"; transcript_id "ENSMUSG00000098935.2_tx_10"; exon_id "chr9_80920391_80920652_-"; exonnum "1"; txlen "1751";
chr9	sragcm37_ss	exon	80920391	80920652	0.00686726708761423	-	.	gene_id "ENSMUSG00000098935.2"; transcript_id "ENSMUSG00000098935.2_tx_100"; exon_id "chr9_80920391_80920652_-"; exonnum "1"; txlen "1443";
chr9	sragcm37_ss	exon	80920391	80920652	0.00686726708761423	-	.	gene_id "ENSMUSG00000098935.2"; transcript_id "ENSMUSG00000098935.2_tx_101"; exon_id "chr9_80920391_80920652_-"; exonnum "1"; txlen "1580";
chr9	sragcm37_ss	exon	80920391	80920652	0.00686726708761423	-	.	gene_id "ENSMUSG00000098935.2"; transcript_id "ENSMUSG00000098935.2_tx_102"; exon_id "chr9_80920391_80920652_-"; exonnum "1"; txlen "1642";
chr9	sragcm37_ss	exon	80920391	80920652	0.00590527687181364	-	.	gene_id "ENSMUSG00000098935.2"; transcript_id "ENSMUSG00000098935.2_tx_103"; exon_id "chr9_80920391_80920652_-"; exonnum "1"; txlen "1771";
chr9	sragcm37_ss	exon	80920391	80920652	0.00590527687181364	-	.	gene_id "ENSMUSG00000098935.2"; transcript_id "ENSMUSG00000098935.2_tx_104"; exon_id "chr9_80920391_80920652_-"; exonnum "1"; txlen "1833";
chr9	sragcm37_ss	exon	80920391	80920652	0.00537065147457833	-	.	gene_id "ENSMUSG00000098935.2"; transcript_id "ENSMUSG00000098935.2_tx_106"; exon_id "chr9_80920391_80920652_-"; exonnum "1"; txlen "1986";
chr9	sragcm37_ss	exon	80920391	80920652	0.00537065147457833	-	.	gene_id "ENSMUSG00000098935.2"; transcript_id "ENSMUSG00000098935.2_tx_107"; exon_id "chr9_80920391_80920652_-"; exonnum "1"; txlen "1869";
chr9	sragcm37_ss	exon	80920391	80920652	0.00537065147457833	-	.	gene_id "ENSMUSG00000098935.2"; transcript_id "ENSMUSG00000098935.2_tx_108"; exon_id "chr9_80920391_80920652_-"; exonnum "1"; txlen "2048";
chr9	sragcm37_ss	exon	80920391	80920652	0.00537065147457833	-	.	gene_id "ENSMUSG00000098935.2"; transcript_id "ENSMUSG00000098935.2_tx_109"; exon_id "chr9_80920391_80920652_-"; exonnum "1"; txlen "1849";
chr9	sragcm37_ss	exon	80920391	80920652	0.0713008395395782	-	.	gene_id "ENSMUSG00000098935.2"; transcript_id "ENSMUSG00000098935.2_tx_11"; exon_id "chr9_80920391_80920652_-"; exonnum "1"; txlen "1786";
chr9	sragcm37_ss	exon	80920391	80920652	0.00537065147457833	-	.	gene_id "ENSMUSG00000098935.2"; transcript_id "ENSMUSG00000098935.2_tx_110"; exon_id "chr9_80920391_80920652_-"; exonnum "1"; txlen "1931";
chr9	sragcm37_ss	exon	80920391	80920652	0.00537065147457833	-	.	gene_id "ENSMUSG00000098935.2"; transcript_id "ENSMUSG00000098935.2_tx_111"; exon_id "chr9_80920391_80920652_-"; exonnum "1"; txlen "1732";
chr9	sragcm37_ss	exon	80920391	80920652	0.00537065147457833	-	.	gene_id "ENSMUSG00000098935.2"; transcript_id "ENSMUSG00000098935.2_tx_112"; exon_id "chr9_80920391_80920652_-"; exonnum "1"; txlen "1911";
chr9	sragcm37_ss	exon	80920391	80920652	0.00537065147457833	-	.	gene_id "ENSMUSG00000098935.2"; transcript_id "ENSMUSG00000098935.2_tx_113"; exon_id "chr9_80920391_80920652_-"; exonnum "1"; txlen "1794";
chr9	sragcm37_ss	exon	80920391	80920652	0.00537065147457833	-	.	gene_id "ENSMUSG00000098935.2"; transcript_id "ENSMUSG00000098935.2_tx_114"; exon_id "chr9_80920391_80920652_-"; exonnum "1"; txlen "1638";
chr9	sragcm37_ss	exon	80920391	80920652	0.00537065147457833	-	.	gene_id "ENSMUSG00000098935.2"; transcript_id "ENSMUSG00000098935.2_tx_115"; exon_id "chr9_80920391_80920652_-"; exonnum "1"; txlen "1700";
chr9	sragcm37_ss	exon	80920391	80920652	0.00518830835298079	-	.	gene_id "ENSMUSG00000098935.2"; transcript_id "ENSMUSG00000098935.2_tx_116"; exon_id "chr9_80920391_80920652_-"; exonnum "1"; txlen "1774";
chr9	sragcm37_ss	exon	80920391	80920652	0.0713008395395782	-	.	gene_id "ENSMUSG00000098935.2"; transcript_id "ENSMUSG00000098935.2_tx_12"; exon_id "chr9_80920391_80920652_-"; exonnum "1"; txlen "1802";
chr9	sragcm37_ss	exon	80920391	80920652	0.0667359040774146	-	.	gene_id "ENSMUSG00000098935.2"; transcript_id "ENSMUSG00000098935.2_tx_13"; exon_id "chr9_80920391_80920652_-"; exonnum "1"; txlen "1887";
chr9	sragcm37_ss	exon	80920391	80920652	0.0667359040774146	-	.	gene_id "ENSMUSG00000098935.2"; transcript_id "ENSMUSG00000098935.2_tx_14"; exon_id "chr9_80920391_80920652_-"; exonnum "1"; txlen "1903";
chr9	sragcm37_ss	exon	80920391	80920652	0.0666434661365868	-	.	gene_id "ENSMUSG00000098935.2"; transcript_id "ENSMUSG00000098935.2_tx_15"; exon_id "chr9_80920391_80920652_-"; exonnum "1"; txlen "1825";
chr9	sragcm37_ss	exon	80920391	80920652	0.0666434661365868	-	.	gene_id "ENSMUSG00000098935.2"; transcript_id "ENSMUSG00000098935.2_tx_16"; exon_id "chr9_80920391_80920652_-"; exonnum "1"; txlen "1841";
chr9	sragcm37_ss	exon	80920391	80920652	0.0622289799846434	-	.	gene_id "ENSMUSG00000098935.2"; transcript_id "ENSMUSG00000098935.2_tx_17"; exon_id "chr9_80920391_80920652_-"; exonnum "1"; txlen "1836";
chr9	sragcm37_ss	exon	80920391	80920652	0.0599062477973233	-	.	gene_id "ENSMUSG00000098935.2"; transcript_id "ENSMUSG00000098935.2_tx_18"; exon_id "chr9_80920391_80920652_-"; exonnum "1"; txlen "1852";
chr9	sragcm37_ss	exon	80920391	80920652	0.0570406716316626	-	.	gene_id "ENSMUSG00000098935.2"; transcript_id "ENSMUSG00000098935.2_tx_19"; exon_id "chr9_80920391_80920652_-"; exonnum "1"; txlen "1719";
chr9	sragcm37_ss	exon	80920391	80920652	0.166083546182854	-	.	gene_id "ENSMUSG00000098935.2"; transcript_id "ENSMUSG00000098935.2_tx_2"; exon_id "chr9_80920391_80920652_-"; exonnum "1"; txlen "1892";
chr9	sragcm37_ss	exon	80920391	80920652	0.0570406716316626	-	.	gene_id "ENSMUSG00000098935.2"; transcript_id "ENSMUSG00000098935.2_tx_20"; exon_id "chr9_80920391_80920652_-"; exonnum "1"; txlen "1735";
chr9	sragcm37_ss	exon	80920391	80920652	0.0529045445009638	-	.	gene_id "ENSMUSG00000098935.2"; transcript_id "ENSMUSG00000098935.2_tx_21"; exon_id "chr9_80920391_80920652_-"; exonnum "1"; txlen "1817";
chr9	sragcm37_ss	exon	80920391	80920652	0.0529045445009638	-	.	gene_id "ENSMUSG00000098935.2"; transcript_id "ENSMUSG00000098935.2_tx_22"; exon_id "chr9_80920391_80920652_-"; exonnum "1"; txlen "1755";
chr9	sragcm37_ss	exon	80920391	80920652	0.0476216769838529	-	.	gene_id "ENSMUSG00000098935.2"; transcript_id "ENSMUSG00000098935.2_tx_24"; exon_id "chr9_80920391_80920652_-"; exonnum "1"; txlen "1822";
chr9	sragcm37_ss	exon	80920391	80920652	0.0476216769838529	-	.	gene_id "ENSMUSG00000098935.2"; transcript_id "ENSMUSG00000098935.2_tx_25"; exon_id "chr9_80920391_80920652_-"; exonnum "1"; txlen "1884";
chr9	sragcm37_ss	exon	80920391	80920652	0.0475338930263855	-	.	gene_id "ENSMUSG00000098935.2"; transcript_id "ENSMUSG00000098935.2_tx_26"; exon_id "chr9_80920391_80920652_-"; exonnum "1"; txlen "1766";
chr9	sragcm37_ss	exon	80920391	80920652	0.0475338930263855	-	.	gene_id "ENSMUSG00000098935.2"; transcript_id "ENSMUSG00000098935.2_tx_27"; exon_id "chr9_80920391_80920652_-"; exonnum "1"; txlen "1782";
chr9	sragcm37_ss	exon	80920391	80920652	0.0475338930263855	-	.	gene_id "ENSMUSG00000098935.2"; transcript_id "ENSMUSG00000098935.2_tx_28"; exon_id "chr9_80920391_80920652_-"; exonnum "1"; txlen "1704";
chr9	sragcm37_ss	exon	80920391	80920652	0.0475338930263855	-	.	gene_id "ENSMUSG00000098935.2"; transcript_id "ENSMUSG00000098935.2_tx_29"; exon_id "chr9_80920391_80920652_-"; exonnum "1"; txlen "1720";
chr9	sragcm37_ss	exon	80920391	80920652	0.160805332649103	-	.	gene_id "ENSMUSG00000098935.2"; transcript_id "ENSMUSG00000098935.2_tx_3"; exon_id "chr9_80920391_80920652_-"; exonnum "1"; txlen "1970";
chr9	sragcm37_ss	exon	80920391	80920652	0.0475338930263855	-	.	gene_id "ENSMUSG00000098935.2"; transcript_id "ENSMUSG00000098935.2_tx_30"; exon_id "chr9_80920391_80920652_-"; exonnum "1"; txlen "1833";
chr9	sragcm37_ss	exon	80920391	80920652	0.0475338930263855	-	.	gene_id "ENSMUSG00000098935.2"; transcript_id "ENSMUSG00000098935.2_tx_31"; exon_id "chr9_80920391_80920652_-"; exonnum "1"; txlen "1771";
chr9	sragcm37_ss	exon	80920391	80920652	0.0462876837381123	-	.	gene_id "ENSMUSG00000098935.2"; transcript_id "ENSMUSG00000098935.2_tx_32"; exon_id "chr9_80920391_80920652_-"; exonnum "1"; txlen "1900";
chr9	sragcm37_ss	exon	80920391	80920652	0.0439767352174182	-	.	gene_id "ENSMUSG00000098935.2"; transcript_id "ENSMUSG00000098935.2_tx_33"; exon_id "chr9_80920391_80920652_-"; exonnum "1"; txlen "1838";
chr9	sragcm37_ss	exon	80920391	80920652	0.0404038090724277	-	.	gene_id "ENSMUSG00000098935.2"; transcript_id "ENSMUSG00000098935.2_tx_38"; exon_id "chr9_80920391_80920652_-"; exonnum "1"; txlen "1833";
chr9	sragcm37_ss	exon	80920391	80920652	0.0404038090724277	-	.	gene_id "ENSMUSG00000098935.2"; transcript_id "ENSMUSG00000098935.2_tx_39"; exon_id "chr9_80920391_80920652_-"; exonnum "1"; txlen "1849";
chr9	sragcm37_ss	exon	80920391	80920652	0.160712894708275	-	.	gene_id "ENSMUSG00000098935.2"; transcript_id "ENSMUSG00000098935.2_tx_4"; exon_id "chr9_80920391_80920652_-"; exonnum "1"; txlen "1908";
chr9	sragcm37_ss	exon	80920391	80920652	0.0404038090724277	-	.	gene_id "ENSMUSG00000098935.2"; transcript_id "ENSMUSG00000098935.2_tx_40"; exon_id "chr9_80920391_80920652_-"; exonnum "1"; txlen "1771";
chr9	sragcm37_ss	exon	80920391	80920652	0.0404038090724277	-	.	gene_id "ENSMUSG00000098935.2"; transcript_id "ENSMUSG00000098935.2_tx_41"; exon_id "chr9_80920391_80920652_-"; exonnum "1"; txlen "1787";
chr9	sragcm37_ss	exon	80920391	80920652	0.140713865942179	-	.	gene_id "ENSMUSG00000098935.2"; transcript_id "ENSMUSG00000098935.2_tx_5"; exon_id "chr9_80920391_80920652_-"; exonnum "1"; txlen "1903";
chr9	sragcm37_ss	exon	80920391	80920652	0.0285203358158313	-	.	gene_id "ENSMUSG00000098935.2"; transcript_id "ENSMUSG00000098935.2_tx_59"; exon_id "chr9_80920391_80920652_-"; exonnum "1"; txlen "1598";
chr9	sragcm37_ss	exon	80920391	80920652	0.140713865942179	-	.	gene_id "ENSMUSG00000098935.2"; transcript_id "ENSMUSG00000098935.2_tx_6"; exon_id "chr9_80920391_80920652_-"; exonnum "1"; txlen "1841";
chr9	sragcm37_ss	exon	80920391	80920652	0.0285203358158313	-	.	gene_id "ENSMUSG00000098935.2"; transcript_id "ENSMUSG00000098935.2_tx_60"; exon_id "chr9_80920391_80920652_-"; exonnum "1"; txlen "1614";
chr9	sragcm37_ss	exon	80920391	80920652	0.0285203358158313	-	.	gene_id "ENSMUSG00000098935.2"; transcript_id "ENSMUSG00000098935.2_tx_61"; exon_id "chr9_80920391_80920652_-"; exonnum "1"; txlen "1649";
chr9	sragcm37_ss	exon	80920391	80920652	0.0285203358158313	-	.	gene_id "ENSMUSG00000098935.2"; transcript_id "ENSMUSG00000098935.2_tx_62"; exon_id "chr9_80920391_80920652_-"; exonnum "1"; txlen "1665";
chr9	sragcm37_ss	exon	80920391	80920652	0.0264476467971979	-	.	gene_id "ENSMUSG00000098935.2"; transcript_id "ENSMUSG00000098935.2_tx_63"; exon_id "chr9_80920391_80920652_-"; exonnum "1"; txlen "2099";
chr9	sragcm37_ss	exon	80920391	80920652	0.0237669465131927	-	.	gene_id "ENSMUSG00000098935.2"; transcript_id "ENSMUSG00000098935.2_tx_64"; exon_id "chr9_80920391_80920652_-"; exonnum "1"; txlen "1983";
chr9	sragcm37_ss	exon	80920391	80920652	0.0237669465131927	-	.	gene_id "ENSMUSG00000098935.2"; transcript_id "ENSMUSG00000098935.2_tx_65"; exon_id "chr9_80920391_80920652_-"; exonnum "1"; txlen "1999";
chr9	sragcm37_ss	exon	80920391	80920652	0.0237669465131927	-	.	gene_id "ENSMUSG00000098935.2"; transcript_id "ENSMUSG00000098935.2_tx_66"; exon_id "chr9_80920391_80920652_-"; exonnum "1"; txlen "2034";
chr9	sragcm37_ss	exon	80920391	80920652	0.0237669465131927	-	.	gene_id "ENSMUSG00000098935.2"; transcript_id "ENSMUSG00000098935.2_tx_67"; exon_id "chr9_80920391_80920652_-"; exonnum "1"; txlen "2050";
chr9	sragcm37_ss	exon	80920391	80920652	0.0237669465131927	-	.	gene_id "ENSMUSG00000098935.2"; transcript_id "ENSMUSG00000098935.2_tx_68"; exon_id "chr9_80920391_80920652_-"; exonnum "1"; txlen "2032";
chr9	sragcm37_ss	exon	80920391	80920652	0.0237669465131927	-	.	gene_id "ENSMUSG00000098935.2"; transcript_id "ENSMUSG00000098935.2_tx_69"; exon_id "chr9_80920391_80920652_-"; exonnum "1"; txlen "2163";
chr9	sragcm37_ss	exon	80920391	80920652	0.140713865942179	-	.	gene_id "ENSMUSG00000098935.2"; transcript_id "ENSMUSG00000098935.2_tx_7"; exon_id "chr9_80920391_80920652_-"; exonnum "1"; txlen "1919";
chr9	sragcm37_ss	exon	80920391	80920652	0.0237669465131927	-	.	gene_id "ENSMUSG00000098935.2"; transcript_id "ENSMUSG00000098935.2_tx_70"; exon_id "chr9_80920391_80920652_-"; exonnum "1"; txlen "2179";
chr9	sragcm37_ss	exon	80920391	80920652	0.0237669465131927	-	.	gene_id "ENSMUSG00000098935.2"; transcript_id "ENSMUSG00000098935.2_tx_71"; exon_id "chr9_80920391_80920652_-"; exonnum "1"; txlen "2101";
chr9	sragcm37_ss	exon	80920391	80920652	0.0237669465131927	-	.	gene_id "ENSMUSG00000098935.2"; transcript_id "ENSMUSG00000098935.2_tx_72"; exon_id "chr9_80920391_80920652_-"; exonnum "1"; txlen "2117";
chr9	sragcm37_ss	exon	80920391	80920652	0.0127335331935071	-	.	gene_id "ENSMUSG00000098935.2"; transcript_id "ENSMUSG00000098935.2_tx_74"; exon_id "chr9_80920391_80920652_-"; exonnum "1"; txlen "1837";
chr9	sragcm37_ss	exon	80920391	80920652	0.0126410952526794	-	.	gene_id "ENSMUSG00000098935.2"; transcript_id "ENSMUSG00000098935.2_tx_75"; exon_id "chr9_80920391_80920652_-"; exonnum "1"; txlen "1775";
chr9	sragcm37_ss	exon	80920391	80920652	0.011893775588467	-	.	gene_id "ENSMUSG00000098935.2"; transcript_id "ENSMUSG00000098935.2_tx_76"; exon_id "chr9_80920391_80920652_-"; exonnum "1"; txlen "1486";
chr9	sragcm37_ss	exon	80920391	80920652	0.0107028002068035	-	.	gene_id "ENSMUSG00000098935.2"; transcript_id "ENSMUSG00000098935.2_tx_77"; exon_id "chr9_80920391_80920652_-"; exonnum "1"; txlen "1548";
chr9	sragcm37_ss	exon	80920391	80920652	0.140713865942179	-	.	gene_id "ENSMUSG00000098935.2"; transcript_id "ENSMUSG00000098935.2_tx_8"; exon_id "chr9_80920391_80920652_-"; exonnum "1"; txlen "1857";
chr9	sragcm37_ss	exon	80920391	80920652	0.00969523244575196	-	.	gene_id "ENSMUSG00000098935.2"; transcript_id "ENSMUSG00000098935.2_tx_82"; exon_id "chr9_80920391_80920652_-"; exonnum "1"; txlen "1770";
chr9	sragcm37_ss	exon	80920391	80920652	0.0096027945049242	-	.	gene_id "ENSMUSG00000098935.2"; transcript_id "ENSMUSG00000098935.2_tx_83"; exon_id "chr9_80920391_80920652_-"; exonnum "1"; txlen "1708";
chr9	sragcm37_ss	exon	80920391	80920652	0.0713008395395782	-	.	gene_id "ENSMUSG00000098935.2"; transcript_id "ENSMUSG00000098935.2_tx_9"; exon_id "chr9_80920391_80920652_-"; exonnum "1"; txlen "1735";
chr9	sragcm37_ss	exon	80920391	80920652	0.00821622539250774	-	.	gene_id "ENSMUSG00000098935.2"; transcript_id "ENSMUSG00000098935.2_tx_92"; exon_id "chr9_80920391_80920652_-"; exonnum "1"; txlen "1755";
chr9	sragcm37_ss	exon	80920391	80920652	0.00821622539250774	-	.	gene_id "ENSMUSG00000098935.2"; transcript_id "ENSMUSG00000098935.2_tx_93"; exon_id "chr9_80920391_80920652_-"; exonnum "1"; txlen "1817";
chr9	sragcm37_ss	exon	80920391	80920652	0.00776581644698544	-	.	gene_id "ENSMUSG00000098935.2"; transcript_id "ENSMUSG00000098935.2_tx_94"; exon_id "chr9_80920391_80920652_-"; exonnum "1"; txlen "1369";
chr9	sragcm37_ss	exon	80920391	80920652	0.00776581644698544	-	.	gene_id "ENSMUSG00000098935.2"; transcript_id "ENSMUSG00000098935.2_tx_95"; exon_id "chr9_80920391_80920652_-"; exonnum "1"; txlen "1431";
chr9	sragcm37_ss	exon	80920391	80920652	0.00729011384496538	-	.	gene_id "ENSMUSG00000098935.2"; transcript_id "ENSMUSG00000098935.2_tx_96"; exon_id "chr9_80920391_80920652_-"; exonnum "1"; txlen "1349";
chr9	sragcm37_ss	exon	80920391	80920652	0.00729011384496538	-	.	gene_id "ENSMUSG00000098935.2"; transcript_id "ENSMUSG00000098935.2_tx_97"; exon_id "chr9_80920391_80920652_-"; exonnum "1"; txlen "1232";
chr9	sragcm37_ss	exon	80920391	80920652	0.00729011384496538	-	.	gene_id "ENSMUSG00000098935.2"; transcript_id "ENSMUSG00000098935.2_tx_98"; exon_id "chr9_80920391_80920652_-"; exonnum "1"; txlen "1411";
chr9	sragcm37_ss	exon	80920391	80920652	0.00729011384496538	-	.	gene_id "ENSMUSG00000098935.2"; transcript_id "ENSMUSG00000098935.2_tx_99"; exon_id "chr9_80920391_80920652_-"; exonnum "1"; txlen "1294";
chr9	sragcm37_es	exon	81121202	81121800	0.0615383225435659	-	.	gene_id "sragcm37_gene_46627"; transcript_id "sragcm37_gene_46627_tx_1"; exon_id "chr9_81121202_81121800_-"; exonnum "3"; txlen "856";
chr9	sragcm37_mid	exon	81128560	81128725	0.0615383225435659	-	.	gene_id "sragcm37_gene_46627"; transcript_id "sragcm37_gene_46627_tx_1"; exon_id "chr9_81128560_81128725_-"; exonnum "2"; txlen "856";
chr9	sragcm37_ss	exon	81136521	81136611	0.0615383225435659	-	.	gene_id "sragcm37_gene_46627"; transcript_id "sragcm37_gene_46627_tx_1"; exon_id "chr9_81136521_81136611_-"; exonnum "1"; txlen "856";
chr9	sragcm37_es	exon	81145821	81146044	0.00396991793887831	-	.	gene_id "ENSMUSG00000130621.1"; transcript_id "ENSMUSG00000130621.1_tx_8"; exon_id "chr9_81145821_81146044_-"; exonnum "5"; txlen "684";
chr9	sragcm37_es	exon	81145821	81146044	0.00396991793887831	-	.	gene_id "ENSMUSG00000130621.1"; transcript_id "ENSMUSG00000130621.1_tx_9"; exon_id "chr9_81145821_81146044_-"; exonnum "4"; txlen "580";
chr9	sragcm37_es	exon	81173374	81173476	0.00314288998814398	-	.	gene_id "ENSMUSG00000130621.1"; transcript_id "ENSMUSG00000130621.1_tx_11"; exon_id "chr9_81173374_81173476_-"; exonnum "5"; txlen "854";
chr9	sragcm37_es	exon	81173374	81173476	0.00268070028400516	-	.	gene_id "ENSMUSG00000130621.1"; transcript_id "ENSMUSG00000130621.1_tx_12"; exon_id "chr9_81173374_81173476_-"; exonnum "4"; txlen "750";
chr9	sragcm37_es	exon	81173374	81173476	0.00166388293489975	-	.	gene_id "ENSMUSG00000130621.1"; transcript_id "ENSMUSG00000130621.1_tx_13"; exon_id "chr9_81173374_81173476_-"; exonnum "9"; txlen "1393";
chr9	sragcm37_es	exon	81173374	81173476	0.00166388293489975	-	.	gene_id "ENSMUSG00000130621.1"; transcript_id "ENSMUSG00000130621.1_tx_14"; exon_id "chr9_81173374_81173476_-"; exonnum "8"; txlen "1289";
chr9	sragcm37_es	exon	81173374	81173476	0.00166388293489975	-	.	gene_id "ENSMUSG00000130621.1"; transcript_id "ENSMUSG00000130621.1_tx_15"; exon_id "chr9_81173374_81173476_-"; exonnum "7"; txlen "960";
chr9	sragcm37_es	exon	81173374	81173476	0.00166388293489975	-	.	gene_id "ENSMUSG00000130621.1"; transcript_id "ENSMUSG00000130621.1_tx_16"; exon_id "chr9_81173374_81173476_-"; exonnum "6"; txlen "856";
chr9	sragcm37_es	exon	81173374	81173476	0.00157144499407199	-	.	gene_id "ENSMUSG00000130621.1"; transcript_id "ENSMUSG00000130621.1_tx_17"; exon_id "chr9_81173374_81173476_-"; exonnum "11"; txlen "1494";
chr9	sragcm37_es	exon	81173374	81173476	0.00157144499407199	-	.	gene_id "ENSMUSG00000130621.1"; transcript_id "ENSMUSG00000130621.1_tx_18"; exon_id "chr9_81173374_81173476_-"; exonnum "10"; txlen "1390";
chr9	sragcm37_es	exon	81173374	81173476	0.00157144499407199	-	.	gene_id "ENSMUSG00000130621.1"; transcript_id "ENSMUSG00000130621.1_tx_19"; exon_id "chr9_81173374_81173476_-"; exonnum "9"; txlen "1061";
chr9	sragcm37_es	exon	81173374	81173476	0.00138656911241646	-	.	gene_id "ENSMUSG00000130621.1"; transcript_id "ENSMUSG00000130621.1_tx_20"; exon_id "chr9_81173374_81173476_-"; exonnum "11"; txlen "1458";
chr9	sragcm37_es	exon	81173374	81173476	0.0235069603438116	-	.	gene_id "ENSMUSG00000130621.1"; transcript_id "ENSMUSG00000130621.1_tx_3"; exon_id "chr9_81173374_81173476_-"; exonnum "5"; txlen "563";
chr9	sragcm37_mid	exon	81195430	81195538	0.00314288998814398	-	.	gene_id "ENSMUSG00000130621.1"; transcript_id "ENSMUSG00000130621.1_tx_11"; exon_id "chr9_81195430_81195538_-"; exonnum "4"; txlen "854";
chr9	sragcm37_mid	exon	81195430	81195538	0.00268070028400516	-	.	gene_id "ENSMUSG00000130621.1"; transcript_id "ENSMUSG00000130621.1_tx_12"; exon_id "chr9_81195430_81195538_-"; exonnum "3"; txlen "750";
chr9	sragcm37_mid	exon	81195430	81195538	0.00166388293489975	-	.	gene_id "ENSMUSG00000130621.1"; transcript_id "ENSMUSG00000130621.1_tx_13"; exon_id "chr9_81195430_81195538_-"; exonnum "8"; txlen "1393";
chr9	sragcm37_mid	exon	81195430	81195538	0.00166388293489975	-	.	gene_id "ENSMUSG00000130621.1"; transcript_id "ENSMUSG00000130621.1_tx_14"; exon_id "chr9_81195430_81195538_-"; exonnum "7"; txlen "1289";
chr9	sragcm37_mid	exon	81195430	81195538	0.00166388293489975	-	.	gene_id "ENSMUSG00000130621.1"; transcript_id "ENSMUSG00000130621.1_tx_15"; exon_id "chr9_81195430_81195538_-"; exonnum "6"; txlen "960";
chr9	sragcm37_mid	exon	81195430	81195538	0.00166388293489975	-	.	gene_id "ENSMUSG00000130621.1"; transcript_id "ENSMUSG00000130621.1_tx_16"; exon_id "chr9_81195430_81195538_-"; exonnum "5"; txlen "856";
chr9	sragcm37_mid	exon	81195430	81195538	0.00157144499407199	-	.	gene_id "ENSMUSG00000130621.1"; transcript_id "ENSMUSG00000130621.1_tx_17"; exon_id "chr9_81195430_81195538_-"; exonnum "10"; txlen "1494";
chr9	sragcm37_mid	exon	81195430	81195538	0.00157144499407199	-	.	gene_id "ENSMUSG00000130621.1"; transcript_id "ENSMUSG00000130621.1_tx_18"; exon_id "chr9_81195430_81195538_-"; exonnum "9"; txlen "1390";
chr9	sragcm37_mid	exon	81195430	81195538	0.00157144499407199	-	.	gene_id "ENSMUSG00000130621.1"; transcript_id "ENSMUSG00000130621.1_tx_19"; exon_id "chr9_81195430_81195538_-"; exonnum "8"; txlen "1061";
chr9	sragcm37_mid	exon	81195430	81195538	0.00138656911241646	-	.	gene_id "ENSMUSG00000130621.1"; transcript_id "ENSMUSG00000130621.1_tx_20"; exon_id "chr9_81195430_81195538_-"; exonnum "10"; txlen "1458";
chr9	sragcm37_mid	exon	81195430	81195538	0.0235069603438116	-	.	gene_id "ENSMUSG00000130621.1"; transcript_id "ENSMUSG00000130621.1_tx_3"; exon_id "chr9_81195430_81195538_-"; exonnum "4"; txlen "563";
chr9	sragcm37_mid	exon	81195430	81195538	0.00396991793887831	-	.	gene_id "ENSMUSG00000130621.1"; transcript_id "ENSMUSG00000130621.1_tx_8"; exon_id "chr9_81195430_81195538_-"; exonnum "4"; txlen "684";
chr9	sragcm37_mid	exon	81195430	81195538	0.00396991793887831	-	.	gene_id "ENSMUSG00000130621.1"; transcript_id "ENSMUSG00000130621.1_tx_9"; exon_id "chr9_81195430_81195538_-"; exonnum "3"; txlen "580";
chr9	HAVANA	exon	81201827	81202148	0	-	.	gene_id "ENSMUSG00000130621.1"; transcript_id "ENSMUST00000300788.1"; gene_type "lncRNA"; gene_name "ENSMUSG00000130621"; transcript_type "lncRNA"; transcript_name "ENSMUST00000300788"; exon_number 2; exon_id "ENSMUSE00001594685.1"; level 2; tag "basic"; tag "Ensembl_canonical"; tag "GENCODE_Primary"; tag "TAGENE";
chr9	HAVANA	gene	81201827	81204048	0	-	.	gene_id "ENSMUSG00000130621.1"; gene_type "lncRNA"; gene_name "ENSMUSG00000130621"; level 2;
chr9	HAVANA	transcript	81201827	81204048	0	-	.	gene_id "ENSMUSG00000130621.1"; transcript_id "ENSMUST00000300788.1"; gene_type "lncRNA"; gene_name "ENSMUSG00000130621"; transcript_type "lncRNA"; transcript_name "ENSMUST00000300788"; level 2; tag "basic"; tag "Ensembl_canonical"; tag "GENCODE_Primary"; tag "TAGENE";
chr9	sragcm37_mid	exon	81202045	81202148	0.00314288998814398	-	.	gene_id "ENSMUSG00000130621.1"; transcript_id "ENSMUSG00000130621.1_tx_11"; exon_id "chr9_81202045_81202148_-"; exonnum "3"; txlen "854";
chr9	sragcm37_mid	exon	81202045	81202148	0.00166388293489975	-	.	gene_id "ENSMUSG00000130621.1"; transcript_id "ENSMUSG00000130621.1_tx_13"; exon_id "chr9_81202045_81202148_-"; exonnum "7"; txlen "1393";
chr9	sragcm37_mid	exon	81202045	81202148	0.00166388293489975	-	.	gene_id "ENSMUSG00000130621.1"; transcript_id "ENSMUSG00000130621.1_tx_15"; exon_id "chr9_81202045_81202148_-"; exonnum "5"; txlen "960";
chr9	sragcm37_mid	exon	81202045	81202148	0.00157144499407199	-	.	gene_id "ENSMUSG00000130621.1"; transcript_id "ENSMUSG00000130621.1_tx_17"; exon_id "chr9_81202045_81202148_-"; exonnum "9"; txlen "1494";
chr9	sragcm37_mid	exon	81202045	81202148	0.00157144499407199	-	.	gene_id "ENSMUSG00000130621.1"; transcript_id "ENSMUSG00000130621.1_tx_19"; exon_id "chr9_81202045_81202148_-"; exonnum "7"; txlen "1061";
chr9	sragcm37_mid	exon	81202045	81202148	0.00138656911241646	-	.	gene_id "ENSMUSG00000130621.1"; transcript_id "ENSMUSG00000130621.1_tx_20"; exon_id "chr9_81202045_81202148_-"; exonnum "9"; txlen "1458";
chr9	sragcm37_mid	exon	81202045	81202148	0.0235069603438116	-	.	gene_id "ENSMUSG00000130621.1"; transcript_id "ENSMUSG00000130621.1_tx_3"; exon_id "chr9_81202045_81202148_-"; exonnum "3"; txlen "563";
chr9	sragcm37_mid	exon	81202045	81202148	0.00396991793887831	-	.	gene_id "ENSMUSG00000130621.1"; transcript_id "ENSMUSG00000130621.1_tx_8"; exon_id "chr9_81202045_81202148_-"; exonnum "3"; txlen "684";
chr9	sragcm37_mid	exon	81203863	81204046	0.00314288998814398	-	.	gene_id "ENSMUSG00000130621.1"; transcript_id "ENSMUSG00000130621.1_tx_11"; exon_id "chr9_81203863_81204046_-"; exonnum "2"; txlen "854";
chr9	sragcm37_mid	exon	81203863	81204046	0.00268070028400516	-	.	gene_id "ENSMUSG00000130621.1"; transcript_id "ENSMUSG00000130621.1_tx_12"; exon_id "chr9_81203863_81204046_-"; exonnum "2"; txlen "750";
chr9	sragcm37_mid	exon	81203863	81204046	0.00166388293489975	-	.	gene_id "ENSMUSG00000130621.1"; transcript_id "ENSMUSG00000130621.1_tx_13"; exon_id "chr9_81203863_81204046_-"; exonnum "6"; txlen "1393";
chr9	sragcm37_mid	exon	81203863	81204046	0.00166388293489975	-	.	gene_id "ENSMUSG00000130621.1"; transcript_id "ENSMUSG00000130621.1_tx_14"; exon_id "chr9_81203863_81204046_-"; exonnum "6"; txlen "1289";
chr9	sragcm37_mid	exon	81203863	81204046	0.00166388293489975	-	.	gene_id "ENSMUSG00000130621.1"; transcript_id "ENSMUSG00000130621.1_tx_15"; exon_id "chr9_81203863_81204046_-"; exonnum "4"; txlen "960";
chr9	sragcm37_mid	exon	81203863	81204046	0.00166388293489975	-	.	gene_id "ENSMUSG00000130621.1"; transcript_id "ENSMUSG00000130621.1_tx_16"; exon_id "chr9_81203863_81204046_-"; exonnum "4"; txlen "856";
chr9	sragcm37_mid	exon	81203863	81204046	0.00157144499407199	-	.	gene_id "ENSMUSG00000130621.1"; transcript_id "ENSMUSG00000130621.1_tx_17"; exon_id "chr9_81203863_81204046_-"; exonnum "8"; txlen "1494";
chr9	sragcm37_mid	exon	81203863	81204046	0.00157144499407199	-	.	gene_id "ENSMUSG00000130621.1"; transcript_id "ENSMUSG00000130621.1_tx_18"; exon_id "chr9_81203863_81204046_-"; exonnum "8"; txlen "1390";
chr9	sragcm37_mid	exon	81203863	81204046	0.00157144499407199	-	.	gene_id "ENSMUSG00000130621.1"; transcript_id "ENSMUSG00000130621.1_tx_19"; exon_id "chr9_81203863_81204046_-"; exonnum "6"; txlen "1061";
chr9	sragcm37_mid	exon	81203863	81204046	0.00138656911241646	-	.	gene_id "ENSMUSG00000130621.1"; transcript_id "ENSMUSG00000130621.1_tx_20"; exon_id "chr9_81203863_81204046_-"; exonnum "8"; txlen "1458";
chr9	sragcm37_mid	exon	81203863	81204046	0.0235069603438116	-	.	gene_id "ENSMUSG00000130621.1"; transcript_id "ENSMUSG00000130621.1_tx_3"; exon_id "chr9_81203863_81204046_-"; exonnum "2"; txlen "563";
chr9	sragcm37_mid	exon	81203863	81204046	0.00396991793887831	-	.	gene_id "ENSMUSG00000130621.1"; transcript_id "ENSMUSG00000130621.1_tx_8"; exon_id "chr9_81203863_81204046_-"; exonnum "2"; txlen "684";
chr9	sragcm37_mid	exon	81203863	81204046	0.00396991793887831	-	.	gene_id "ENSMUSG00000130621.1"; transcript_id "ENSMUSG00000130621.1_tx_9"; exon_id "chr9_81203863_81204046_-"; exonnum "2"; txlen "580";
chr9	HAVANA	exon	81203863	81204048	0	-	.	gene_id "ENSMUSG00000130621.1"; transcript_id "ENSMUST00000300788.1"; gene_type "lncRNA"; gene_name "ENSMUSG00000130621"; transcript_type "lncRNA"; transcript_name "ENSMUST00000300788"; exon_number 1; exon_id "ENSMUSE00001594684.1"; level 2; tag "basic"; tag "Ensembl_canonical"; tag "GENCODE_Primary"; tag "TAGENE";
chr9	sragcm37_ss	exon	81206563	81206916	0.00314288998814398	-	.	gene_id "ENSMUSG00000130621.1"; transcript_id "ENSMUSG00000130621.1_tx_11"; exon_id "chr9_81206563_81206916_-"; exonnum "1"; txlen "854";
chr9	sragcm37_ss	exon	81206563	81206916	0.00268070028400516	-	.	gene_id "ENSMUSG00000130621.1"; transcript_id "ENSMUSG00000130621.1_tx_12"; exon_id "chr9_81206563_81206916_-"; exonnum "1"; txlen "750";
chr9	sragcm37_mid	exon	81211237	81211299	0.0235069603438116	-	.	gene_id "ENSMUSG00000130621.1"; transcript_id "ENSMUSG00000130621.1_tx_3"; exon_id "chr9_81211237_81211299_-"; exonnum "1"; txlen "563";
chr9	sragcm37_mid	exon	81211237	81211299	0.00396991793887831	-	.	gene_id "ENSMUSG00000130621.1"; transcript_id "ENSMUSG00000130621.1_tx_8"; exon_id "chr9_81211237_81211299_-"; exonnum "1"; txlen "684";
chr9	sragcm37_mid	exon	81211237	81211299	0.00396991793887831	-	.	gene_id "ENSMUSG00000130621.1"; transcript_id "ENSMUSG00000130621.1_tx_9"; exon_id "chr9_81211237_81211299_-"; exonnum "1"; txlen "580";
chr9	sragcm37_mid	exon	81320138	81320226	0.00166388293489975	-	.	gene_id "ENSMUSG00000130621.1"; transcript_id "ENSMUSG00000130621.1_tx_13"; exon_id "chr9_81320138_81320226_-"; exonnum "5"; txlen "1393";
chr9	sragcm37_mid	exon	81320138	81320226	0.00166388293489975	-	.	gene_id "ENSMUSG00000130621.1"; transcript_id "ENSMUSG00000130621.1_tx_14"; exon_id "chr9_81320138_81320226_-"; exonnum "5"; txlen "1289";
chr9	sragcm37_mid	exon	81320138	81320226	0.00166388293489975	-	.	gene_id "ENSMUSG00000130621.1"; transcript_id "ENSMUSG00000130621.1_tx_15"; exon_id "chr9_81320138_81320226_-"; exonnum "3"; txlen "960";
chr9	sragcm37_mid	exon	81320138	81320226	0.00166388293489975	-	.	gene_id "ENSMUSG00000130621.1"; transcript_id "ENSMUSG00000130621.1_tx_16"; exon_id "chr9_81320138_81320226_-"; exonnum "3"; txlen "856";
chr9	sragcm37_mid	exon	81320138	81320226	0.00157144499407199	-	.	gene_id "ENSMUSG00000130621.1"; transcript_id "ENSMUSG00000130621.1_tx_17"; exon_id "chr9_81320138_81320226_-"; exonnum "7"; txlen "1494";
chr9	sragcm37_mid	exon	81320138	81320226	0.00157144499407199	-	.	gene_id "ENSMUSG00000130621.1"; transcript_id "ENSMUSG00000130621.1_tx_18"; exon_id "chr9_81320138_81320226_-"; exonnum "7"; txlen "1390";
chr9	sragcm37_mid	exon	81320138	81320226	0.00157144499407199	-	.	gene_id "ENSMUSG00000130621.1"; transcript_id "ENSMUSG00000130621.1_tx_19"; exon_id "chr9_81320138_81320226_-"; exonnum "5"; txlen "1061";
chr9	sragcm37_mid	exon	81320138	81320226	0.00138656911241646	-	.	gene_id "ENSMUSG00000130621.1"; transcript_id "ENSMUSG00000130621.1_tx_20"; exon_id "chr9_81320138_81320226_-"; exonnum "7"; txlen "1458";
chr9	sragcm37_mid	exon	81321523	81321798	0.00166388293489975	-	.	gene_id "ENSMUSG00000130621.1"; transcript_id "ENSMUSG00000130621.1_tx_13"; exon_id "chr9_81321523_81321798_-"; exonnum "4"; txlen "1393";
chr9	sragcm37_mid	exon	81321523	81321798	0.00166388293489975	-	.	gene_id "ENSMUSG00000130621.1"; transcript_id "ENSMUSG00000130621.1_tx_14"; exon_id "chr9_81321523_81321798_-"; exonnum "4"; txlen "1289";
chr9	sragcm37_mid	exon	81321523	81321798	0.00157144499407199	-	.	gene_id "ENSMUSG00000130621.1"; transcript_id "ENSMUSG00000130621.1_tx_17"; exon_id "chr9_81321523_81321798_-"; exonnum "6"; txlen "1494";
chr9	sragcm37_mid	exon	81321523	81321798	0.00157144499407199	-	.	gene_id "ENSMUSG00000130621.1"; transcript_id "ENSMUSG00000130621.1_tx_18"; exon_id "chr9_81321523_81321798_-"; exonnum "6"; txlen "1390";
chr9	sragcm37_mid	exon	81321523	81321798	0.00138656911241646	-	.	gene_id "ENSMUSG00000130621.1"; transcript_id "ENSMUSG00000130621.1_tx_20"; exon_id "chr9_81321523_81321798_-"; exonnum "6"; txlen "1458";
chr9	sragcm37_mid	exon	81322816	81322972	0.00166388293489975	-	.	gene_id "ENSMUSG00000130621.1"; transcript_id "ENSMUSG00000130621.1_tx_13"; exon_id "chr9_81322816_81322972_-"; exonnum "3"; txlen "1393";
chr9	sragcm37_mid	exon	81322816	81322972	0.00166388293489975	-	.	gene_id "ENSMUSG00000130621.1"; transcript_id "ENSMUSG00000130621.1_tx_14"; exon_id "chr9_81322816_81322972_-"; exonnum "3"; txlen "1289";
chr9	sragcm37_mid	exon	81322816	81322972	0.00157144499407199	-	.	gene_id "ENSMUSG00000130621.1"; transcript_id "ENSMUSG00000130621.1_tx_17"; exon_id "chr9_81322816_81322972_-"; exonnum "5"; txlen "1494";
chr9	sragcm37_mid	exon	81322816	81322972	0.00157144499407199	-	.	gene_id "ENSMUSG00000130621.1"; transcript_id "ENSMUSG00000130621.1_tx_18"; exon_id "chr9_81322816_81322972_-"; exonnum "5"; txlen "1390";
chr9	sragcm37_mid	exon	81322816	81322972	0.00138656911241646	-	.	gene_id "ENSMUSG00000130621.1"; transcript_id "ENSMUSG00000130621.1_tx_20"; exon_id "chr9_81322816_81322972_-"; exonnum "5"; txlen "1458";
chr9	HAVANA	exon	81334511	81334742	0	-	.	gene_id "ENSMUSG00000137475.1"; transcript_id "ENSMUST00000341980.1"; gene_type "lncRNA"; gene_name "ENSMUSG00000137475"; transcript_type "lncRNA"; transcript_name "ENSMUST00000341980"; exon_number 2; exon_id "ENSMUSE00001673603.1"; level 2; tag "TAGENE";
chr9	HAVANA	exon	81334511	81334742	0	-	.	gene_id "ENSMUSG00000137475.1"; transcript_id "ENSMUST00000341979.1"; gene_type "lncRNA"; gene_name "ENSMUSG00000137475"; transcript_type "lncRNA"; transcript_name "ENSMUST00000341979"; exon_number 2; exon_id "ENSMUSE00001673603.1"; level 2; tag "basic"; tag "Ensembl_canonical"; tag "GENCODE_Primary"; tag "TAGENE";
chr9	HAVANA	transcript	81334511	81336627	0	-	.	gene_id "ENSMUSG00000137475.1"; transcript_id "ENSMUST00000341980.1"; gene_type "lncRNA"; gene_name "ENSMUSG00000137475"; transcript_type "lncRNA"; transcript_name "ENSMUST00000341980"; level 2; tag "TAGENE";
chr9	HAVANA	gene	81334511	81336652	0	-	.	gene_id "ENSMUSG00000137475.1"; gene_type "lncRNA"; gene_name "ENSMUSG00000137475"; level 2;
chr9	HAVANA	transcript	81334511	81336652	0	-	.	gene_id "ENSMUSG00000137475.1"; transcript_id "ENSMUST00000341979.1"; gene_type "lncRNA"; gene_name "ENSMUSG00000137475"; transcript_type "lncRNA"; transcript_name "ENSMUST00000341979"; level 2; tag "basic"; tag "Ensembl_canonical"; tag "GENCODE_Primary"; tag "TAGENE";
chr9	HAVANA	exon	81336428	81336652	0	-	.	gene_id "ENSMUSG00000137475.1"; transcript_id "ENSMUST00000341979.1"; gene_type "lncRNA"; gene_name "ENSMUSG00000137475"; transcript_type "lncRNA"; transcript_name "ENSMUST00000341979"; exon_number 1; exon_id "ENSMUSE00001673604.1"; level 2; tag "basic"; tag "Ensembl_canonical"; tag "GENCODE_Primary"; tag "TAGENE";
chr9	HAVANA	exon	81336514	81336627	0	-	.	gene_id "ENSMUSG00000137475.1"; transcript_id "ENSMUST00000341980.1"; gene_type "lncRNA"; gene_name "ENSMUSG00000137475"; transcript_type "lncRNA"; transcript_name "ENSMUST00000341980"; exon_number 1; exon_id "ENSMUSE00001673602.1"; level 2; tag "TAGENE";
chr9	sragcm37_mid	exon	81341118	81341274	0.00166388293489975	-	.	gene_id "ENSMUSG00000130621.1"; transcript_id "ENSMUSG00000130621.1_tx_13"; exon_id "chr9_81341118_81341274_-"; exonnum "2"; txlen "1393";
chr9	sragcm37_mid	exon	81341118	81341274	0.00166388293489975	-	.	gene_id "ENSMUSG00000130621.1"; transcript_id "ENSMUSG00000130621.1_tx_14"; exon_id "chr9_81341118_81341274_-"; exonnum "2"; txlen "1289";
chr9	sragcm37_mid	exon	81341118	81341274	0.00166388293489975	-	.	gene_id "ENSMUSG00000130621.1"; transcript_id "ENSMUSG00000130621.1_tx_15"; exon_id "chr9_81341118_81341274_-"; exonnum "2"; txlen "960";
chr9	sragcm37_mid	exon	81341118	81341274	0.00166388293489975	-	.	gene_id "ENSMUSG00000130621.1"; transcript_id "ENSMUSG00000130621.1_tx_16"; exon_id "chr9_81341118_81341274_-"; exonnum "2"; txlen "856";
chr9	sragcm37_mid	exon	81341118	81341274	0.00157144499407199	-	.	gene_id "ENSMUSG00000130621.1"; transcript_id "ENSMUSG00000130621.1_tx_17"; exon_id "chr9_81341118_81341274_-"; exonnum "4"; txlen "1494";
chr9	sragcm37_mid	exon	81341118	81341274	0.00157144499407199	-	.	gene_id "ENSMUSG00000130621.1"; transcript_id "ENSMUSG00000130621.1_tx_18"; exon_id "chr9_81341118_81341274_-"; exonnum "4"; txlen "1390";
chr9	sragcm37_mid	exon	81341118	81341274	0.00157144499407199	-	.	gene_id "ENSMUSG00000130621.1"; transcript_id "ENSMUSG00000130621.1_tx_19"; exon_id "chr9_81341118_81341274_-"; exonnum "4"; txlen "1061";
chr9	sragcm37_mid	exon	81341118	81341274	0.00138656911241646	-	.	gene_id "ENSMUSG00000130621.1"; transcript_id "ENSMUSG00000130621.1_tx_20"; exon_id "chr9_81341118_81341274_-"; exonnum "4"; txlen "1458";
chr9	sragcm37_ss	exon	81361707	81361920	0.00166388293489975	-	.	gene_id "ENSMUSG00000130621.1"; transcript_id "ENSMUSG00000130621.1_tx_13"; exon_id "chr9_81361707_81361920_-"; exonnum "1"; txlen "1393";
chr9	sragcm37_ss	exon	81361707	81361920	0.00166388293489975	-	.	gene_id "ENSMUSG00000130621.1"; transcript_id "ENSMUSG00000130621.1_tx_14"; exon_id "chr9_81361707_81361920_-"; exonnum "1"; txlen "1289";
chr9	sragcm37_ss	exon	81361707	81361920	0.00166388293489975	-	.	gene_id "ENSMUSG00000130621.1"; transcript_id "ENSMUSG00000130621.1_tx_15"; exon_id "chr9_81361707_81361920_-"; exonnum "1"; txlen "960";
chr9	sragcm37_ss	exon	81361707	81361920	0.00166388293489975	-	.	gene_id "ENSMUSG00000130621.1"; transcript_id "ENSMUSG00000130621.1_tx_16"; exon_id "chr9_81361707_81361920_-"; exonnum "1"; txlen "856";
chr9	sragcm37_mid	exon	81384996	81385063	0.00157144499407199	-	.	gene_id "ENSMUSG00000130621.1"; transcript_id "ENSMUSG00000130621.1_tx_17"; exon_id "chr9_81384996_81385063_-"; exonnum "3"; txlen "1494";
chr9	sragcm37_mid	exon	81384996	81385063	0.00157144499407199	-	.	gene_id "ENSMUSG00000130621.1"; transcript_id "ENSMUSG00000130621.1_tx_18"; exon_id "chr9_81384996_81385063_-"; exonnum "3"; txlen "1390";
chr9	sragcm37_mid	exon	81384996	81385063	0.00157144499407199	-	.	gene_id "ENSMUSG00000130621.1"; transcript_id "ENSMUSG00000130621.1_tx_19"; exon_id "chr9_81384996_81385063_-"; exonnum "3"; txlen "1061";
chr9	sragcm37_mid	exon	81384996	81385063	0.00138656911241646	-	.	gene_id "ENSMUSG00000130621.1"; transcript_id "ENSMUSG00000130621.1_tx_20"; exon_id "chr9_81384996_81385063_-"; exonnum "3"; txlen "1458";
chr9	sragcm37_mid	exon	81388556	81388673	0.00157144499407199	-	.	gene_id "ENSMUSG00000130621.1"; transcript_id "ENSMUSG00000130621.1_tx_17"; exon_id "chr9_81388556_81388673_-"; exonnum "2"; txlen "1494";
chr9	sragcm37_mid	exon	81388556	81388673	0.00157144499407199	-	.	gene_id "ENSMUSG00000130621.1"; transcript_id "ENSMUSG00000130621.1_tx_18"; exon_id "chr9_81388556_81388673_-"; exonnum "2"; txlen "1390";
chr9	sragcm37_mid	exon	81388556	81388673	0.00157144499407199	-	.	gene_id "ENSMUSG00000130621.1"; transcript_id "ENSMUSG00000130621.1_tx_19"; exon_id "chr9_81388556_81388673_-"; exonnum "2"; txlen "1061";
chr9	sragcm37_mid	exon	81388556	81388673	0.00138656911241646	-	.	gene_id "ENSMUSG00000130621.1"; transcript_id "ENSMUSG00000130621.1_tx_20"; exon_id "chr9_81388556_81388673_-"; exonnum "2"; txlen "1458";
chr9	sragcm37_ss	exon	81389191	81389319	0.00157144499407199	-	.	gene_id "ENSMUSG00000130621.1"; transcript_id "ENSMUSG00000130621.1_tx_17"; exon_id "chr9_81389191_81389319_-"; exonnum "1"; txlen "1494";
chr9	sragcm37_ss	exon	81389191	81389319	0.00157144499407199	-	.	gene_id "ENSMUSG00000130621.1"; transcript_id "ENSMUSG00000130621.1_tx_18"; exon_id "chr9_81389191_81389319_-"; exonnum "1"; txlen "1390";
chr9	sragcm37_ss	exon	81389191	81389319	0.00157144499407199	-	.	gene_id "ENSMUSG00000130621.1"; transcript_id "ENSMUSG00000130621.1_tx_19"; exon_id "chr9_81389191_81389319_-"; exonnum "1"; txlen "1061";
chr9	sragcm37_ss	exon	81414045	81414137	0.00138656911241646	-	.	gene_id "ENSMUSG00000130621.1"; transcript_id "ENSMUSG00000130621.1_tx_20"; exon_id "chr9_81414045_81414137_-"; exonnum "1"; txlen "1458";
chr9	HAVANA	UTR	81510344	81513447	0	-	.	gene_id "ENSMUSG00000049511.6"; transcript_id "ENSMUST00000183482.2"; gene_type "protein_coding"; gene_name "Htr1b"; transcript_type "protein_coding"; transcript_name "Htr1b-202"; exon_number 2; exon_id "ENSMUSE00001315191.2"; level 2; protein_id "ENSMUSP00000139389.2"; transcript_support_level "3"; mgi_id "MGI:96274"; tag "basic"; tag "Ensembl_canonical"; tag "GENCODE_Primary"; tag "appris_principal_1"; tag "CCDS"; ccdsid "CCDS23370.1"; havana_gene "OTTMUSG00000044868.1"; havana_transcript "OTTMUST00000117899.1";
chr9	HAVANA	exon	81510344	81514924	0	-	.	gene_id "ENSMUSG00000049511.6"; transcript_id "ENSMUST00000183482.2"; gene_type "protein_coding"; gene_name "Htr1b"; transcript_type "protein_coding"; transcript_name "Htr1b-202"; exon_number 2; exon_id "ENSMUSE00001315191.2"; level 2; protein_id "ENSMUSP00000139389.2"; transcript_support_level "3"; mgi_id "MGI:96274"; tag "basic"; tag "Ensembl_canonical"; tag "GENCODE_Primary"; tag "appris_principal_1"; tag "CCDS"; ccdsid "CCDS23370.1"; havana_gene "OTTMUSG00000044868.1"; havana_transcript "OTTMUST00000117899.1";
chr9	ENSEMBL_gcm37	exon	81510344	81514924	0.0949415042477278	-	.	gene_id "ENSMUSG00000049511.6"; transcript_id "ENSMUSG00000049511.6_tx_2"; exon_id "chr9_81510344_81514924_-"; exonnum "2"; txlen "4712";
chr9	HAVANA	gene	81510344	81515881	0	-	.	gene_id "ENSMUSG00000049511.6"; gene_type "protein_coding"; gene_name "Htr1b"; level 2; mgi_id "MGI:96274"; havana_gene "OTTMUSG00000044868.1";
chr9	HAVANA	transcript	81510344	81515881	0	-	.	gene_id "ENSMUSG00000049511.6"; transcript_id "ENSMUST00000183482.2"; gene_type "protein_coding"; gene_name "Htr1b"; transcript_type "protein_coding"; transcript_name "Htr1b-202"; level 2; protein_id "ENSMUSP00000139389.2"; transcript_support_level "3"; mgi_id "MGI:96274"; tag "basic"; tag "Ensembl_canonical"; tag "GENCODE_Primary"; tag "appris_principal_1"; tag "CCDS"; ccdsid "CCDS23370.1"; havana_gene "OTTMUSG00000044868.1"; havana_transcript "OTTMUST00000117899.1";
chr9	ENSEMBL	UTR	81513396	81513447	0	-	.	gene_id "ENSMUSG00000049511.6"; transcript_id "ENSMUST00000051005.5"; gene_type "protein_coding"; gene_name "Htr1b"; transcript_type "protein_coding"; transcript_name "Htr1b-201"; exon_number 1; exon_id "ENSMUSE00000381690.5"; level 3; protein_id "ENSMUSP00000050898.5"; transcript_support_level "NA"; mgi_id "MGI:96274"; tag "basic"; tag "appris_principal_1"; tag "CCDS"; ccdsid "CCDS23370.1"; havana_gene "OTTMUSG00000044868.1";
chr9	ENSEMBL	transcript	81513396	81514668	0	-	.	gene_id "ENSMUSG00000049511.6"; transcript_id "ENSMUST00000051005.5"; gene_type "protein_coding"; gene_name "Htr1b"; transcript_type "protein_coding"; transcript_name "Htr1b-201"; level 3; protein_id "ENSMUSP00000050898.5"; transcript_support_level "NA"; mgi_id "MGI:96274"; tag "basic"; tag "appris_principal_1"; tag "CCDS"; ccdsid "CCDS23370.1"; havana_gene "OTTMUSG00000044868.1";
chr9	ENSEMBL	exon	81513396	81514668	0	-	.	gene_id "ENSMUSG00000049511.6"; transcript_id "ENSMUST00000051005.5"; gene_type "protein_coding"; gene_name "Htr1b"; transcript_type "protein_coding"; transcript_name "Htr1b-201"; exon_number 1; exon_id "ENSMUSE00000381690.5"; level 3; protein_id "ENSMUSP00000050898.5"; transcript_support_level "NA"; mgi_id "MGI:96274"; tag "basic"; tag "appris_principal_1"; tag "CCDS"; ccdsid "CCDS23370.1"; havana_gene "OTTMUSG00000044868.1";
chr9	HAVANA	stop_codon	81513445	81513447	0	-	0	gene_id "ENSMUSG00000049511.6"; transcript_id "ENSMUST00000183482.2"; gene_type "protein_coding"; gene_name "Htr1b"; transcript_type "protein_coding"; transcript_name "Htr1b-202"; exon_number 2; exon_id "ENSMUSE00001315191.2"; level 2; protein_id "ENSMUSP00000139389.2"; transcript_support_level "3"; mgi_id "MGI:96274"; tag "basic"; tag "Ensembl_canonical"; tag "GENCODE_Primary"; tag "appris_principal_1"; tag "CCDS"; ccdsid "CCDS23370.1"; havana_gene "OTTMUSG00000044868.1"; havana_transcript "OTTMUST00000117899.1";
chr9	ENSEMBL	stop_codon	81513445	81513447	0	-	0	gene_id "ENSMUSG00000049511.6"; transcript_id "ENSMUST00000051005.5"; gene_type "protein_coding"; gene_name "Htr1b"; transcript_type "protein_coding"; transcript_name "Htr1b-201"; exon_number 1; exon_id "ENSMUSE00000381690.5"; level 3; protein_id "ENSMUSP00000050898.5"; transcript_support_level "NA"; mgi_id "MGI:96274"; tag "basic"; tag "appris_principal_1"; tag "CCDS"; ccdsid "CCDS23370.1"; havana_gene "OTTMUSG00000044868.1";
chr9	HAVANA	CDS	81513448	81514605	0	-	0	gene_id "ENSMUSG00000049511.6"; transcript_id "ENSMUST00000183482.2"; gene_type "protein_coding"; gene_name "Htr1b"; transcript_type "protein_coding"; transcript_name "Htr1b-202"; exon_number 2; exon_id "ENSMUSE00001315191.2"; level 2; protein_id "ENSMUSP00000139389.2"; transcript_support_level "3"; mgi_id "MGI:96274"; tag "basic"; tag "Ensembl_canonical"; tag "GENCODE_Primary"; tag "appris_principal_1"; tag "CCDS"; ccdsid "CCDS23370.1"; havana_gene "OTTMUSG00000044868.1"; havana_transcript "OTTMUST00000117899.1";
chr9	ENSEMBL	CDS	81513448	81514605	0	-	0	gene_id "ENSMUSG00000049511.6"; transcript_id "ENSMUST00000051005.5"; gene_type "protein_coding"; gene_name "Htr1b"; transcript_type "protein_coding"; transcript_name "Htr1b-201"; exon_number 1; exon_id "ENSMUSE00000381690.5"; level 3; protein_id "ENSMUSP00000050898.5"; transcript_support_level "NA"; mgi_id "MGI:96274"; tag "basic"; tag "appris_principal_1"; tag "CCDS"; ccdsid "CCDS23370.1"; havana_gene "OTTMUSG00000044868.1";
chr9	HAVANA	start_codon	81514603	81514605	0	-	0	gene_id "ENSMUSG00000049511.6"; transcript_id "ENSMUST00000183482.2"; gene_type "protein_coding"; gene_name "Htr1b"; transcript_type "protein_coding"; transcript_name "Htr1b-202"; exon_number 2; exon_id "ENSMUSE00001315191.2"; level 2; protein_id "ENSMUSP00000139389.2"; transcript_support_level "3"; mgi_id "MGI:96274"; tag "basic"; tag "Ensembl_canonical"; tag "GENCODE_Primary"; tag "appris_principal_1"; tag "CCDS"; ccdsid "CCDS23370.1"; havana_gene "OTTMUSG00000044868.1"; havana_transcript "OTTMUST00000117899.1";
chr9	ENSEMBL	start_codon	81514603	81514605	0	-	0	gene_id "ENSMUSG00000049511.6"; transcript_id "ENSMUST00000051005.5"; gene_type "protein_coding"; gene_name "Htr1b"; transcript_type "protein_coding"; transcript_name "Htr1b-201"; exon_number 1; exon_id "ENSMUSE00000381690.5"; level 3; protein_id "ENSMUSP00000050898.5"; transcript_support_level "NA"; mgi_id "MGI:96274"; tag "basic"; tag "appris_principal_1"; tag "CCDS"; ccdsid "CCDS23370.1"; havana_gene "OTTMUSG00000044868.1";
chr9	ENSEMBL	UTR	81514606	81514668	0	-	.	gene_id "ENSMUSG00000049511.6"; transcript_id "ENSMUST00000051005.5"; gene_type "protein_coding"; gene_name "Htr1b"; transcript_type "protein_coding"; transcript_name "Htr1b-201"; exon_number 1; exon_id "ENSMUSE00000381690.5"; level 3; protein_id "ENSMUSP00000050898.5"; transcript_support_level "NA"; mgi_id "MGI:96274"; tag "basic"; tag "appris_principal_1"; tag "CCDS"; ccdsid "CCDS23370.1"; havana_gene "OTTMUSG00000044868.1";
chr9	HAVANA	UTR	81514606	81514924	0	-	.	gene_id "ENSMUSG00000049511.6"; transcript_id "ENSMUST00000183482.2"; gene_type "protein_coding"; gene_name "Htr1b"; transcript_type "protein_coding"; transcript_name "Htr1b-202"; exon_number 2; exon_id "ENSMUSE00001315191.2"; level 2; protein_id "ENSMUSP00000139389.2"; transcript_support_level "3"; mgi_id "MGI:96274"; tag "basic"; tag "Ensembl_canonical"; tag "GENCODE_Primary"; tag "appris_principal_1"; tag "CCDS"; ccdsid "CCDS23370.1"; havana_gene "OTTMUSG00000044868.1"; havana_transcript "OTTMUST00000117899.1";
chr9	HAVANA	exon	81515739	81515881	0	-	.	gene_id "ENSMUSG00000049511.6"; transcript_id "ENSMUST00000183482.2"; gene_type "protein_coding"; gene_name "Htr1b"; transcript_type "protein_coding"; transcript_name "Htr1b-202"; exon_number 1; exon_id "ENSMUSE00001316325.2"; level 2; protein_id "ENSMUSP00000139389.2"; transcript_support_level "3"; mgi_id "MGI:96274"; tag "basic"; tag "Ensembl_canonical"; tag "GENCODE_Primary"; tag "appris_principal_1"; tag "CCDS"; ccdsid "CCDS23370.1"; havana_gene "OTTMUSG00000044868.1"; havana_transcript "OTTMUST00000117899.1";
chr9	HAVANA	UTR	81515739	81515881	0	-	.	gene_id "ENSMUSG00000049511.6"; transcript_id "ENSMUST00000183482.2"; gene_type "protein_coding"; gene_name "Htr1b"; transcript_type "protein_coding"; transcript_name "Htr1b-202"; exon_number 1; exon_id "ENSMUSE00001316325.2"; level 2; protein_id "ENSMUSP00000139389.2"; transcript_support_level "3"; mgi_id "MGI:96274"; tag "basic"; tag "Ensembl_canonical"; tag "GENCODE_Primary"; tag "appris_principal_1"; tag "CCDS"; ccdsid "CCDS23370.1"; havana_gene "OTTMUSG00000044868.1"; havana_transcript "OTTMUST00000117899.1";
chr9	sragcm37_ss	exon	81517857	81517987	0.0949415042477278	-	.	gene_id "ENSMUSG00000049511.6"; transcript_id "ENSMUSG00000049511.6_tx_2"; exon_id "chr9_81517857_81517987_-"; exonnum "1"; txlen "4712";
chr9	HAVANA	exon	81559442	81559760	0	-	.	gene_id "ENSMUSG00000124198.1"; transcript_id "ENSMUST00000262491.1"; gene_type "lncRNA"; gene_name "ENSMUSG00000124198"; transcript_type "lncRNA"; transcript_name "ENSMUST00000262491"; exon_number 2; exon_id "ENSMUSE00001521081.1"; level 2; tag "basic"; tag "Ensembl_canonical"; tag "GENCODE_Primary"; tag "TAGENE";
chr9	HAVANA	gene	81559442	81560279	0	-	.	gene_id "ENSMUSG00000124198.1"; gene_type "lncRNA"; gene_name "ENSMUSG00000124198"; level 2;
chr9	HAVANA	transcript	81559442	81560279	0	-	.	gene_id "ENSMUSG00000124198.1"; transcript_id "ENSMUST00000262491.1"; gene_type "lncRNA"; gene_name "ENSMUSG00000124198"; transcript_type "lncRNA"; transcript_name "ENSMUST00000262491"; level 2; tag "basic"; tag "Ensembl_canonical"; tag "GENCODE_Primary"; tag "TAGENE";
chr9	HAVANA	exon	81560100	81560279	0	-	.	gene_id "ENSMUSG00000124198.1"; transcript_id "ENSMUST00000262491.1"; gene_type "lncRNA"; gene_name "ENSMUSG00000124198"; transcript_type "lncRNA"; transcript_name "ENSMUST00000262491"; exon_number 1; exon_id "ENSMUSE00001521082.1"; level 2; tag "basic"; tag "Ensembl_canonical"; tag "GENCODE_Primary"; tag "TAGENE";
chr9	HAVANA	exon	81658748	81659157	0	-	.	gene_id "ENSMUSG00000097241.3"; transcript_id "ENSMUST00000181794.3"; gene_type "lncRNA"; gene_name "Gm26907"; transcript_type "lncRNA"; transcript_name "Gm26907-201"; exon_number 3; exon_id "ENSMUSE00001102745.2"; level 2; transcript_support_level "5"; mgi_id "MGI:5477401"; tag "basic"; tag "Ensembl_canonical"; tag "GENCODE_Primary"; havana_gene "OTTMUSG00000044923.1"; havana_transcript "OTTMUST00000118074.1";
chr9	ENSEMBL_gcm37	exon	81658748	81659157	0.0169095628763891	-	.	gene_id "ENSMUSG00000097241.3"; transcript_id "ENSMUSG00000097241.3_tx_2"; exon_id "chr9_81658748_81659157_-"; exonnum "5"; txlen "946";
chr9	ENSEMBL_gcm37	exon	81658748	81659157	0.0148804153312224	-	.	gene_id "ENSMUSG00000097241.3"; transcript_id "ENSMUSG00000097241.3_tx_3"; exon_id "chr9_81658748_81659157_-"; exonnum "5"; txlen "917";
chr9	ENSEMBL_gcm37	exon	81658748	81659157	0.0116383860675432	-	.	gene_id "ENSMUSG00000097241.3"; transcript_id "ENSMUSG00000097241.3_tx_4"; exon_id "chr9_81658748_81659157_-"; exonnum "2"; txlen "572";
chr9	HAVANA	gene	81658748	81740944	0	-	.	gene_id "ENSMUSG00000097241.3"; gene_type "lncRNA"; gene_name "Gm26907"; level 2; mgi_id "MGI:5477401"; havana_gene "OTTMUSG00000044923.1";
chr9	HAVANA	transcript	81658748	81740944	0	-	.	gene_id "ENSMUSG00000097241.3"; transcript_id "ENSMUST00000181794.3"; gene_type "lncRNA"; gene_name "Gm26907"; transcript_type "lncRNA"; transcript_name "Gm26907-201"; level 2; transcript_support_level "5"; mgi_id "MGI:5477401"; tag "basic"; tag "Ensembl_canonical"; tag "GENCODE_Primary"; havana_gene "OTTMUSG00000044923.1"; havana_transcript "OTTMUST00000118074.1";
chr9	sragcm37_ss	exon	81659651	81659812	0.0116383860675432	-	.	gene_id "ENSMUSG00000097241.3"; transcript_id "ENSMUSG00000097241.3_tx_4"; exon_id "chr9_81659651_81659812_-"; exonnum "1"; txlen "572";
chr9	sragcm37_es	exon	81700249	81700339	0.00260128682919418	-	.	gene_id "ENSMUSG00000097241.3"; transcript_id "ENSMUSG00000097241.3_tx_10"; exon_id "chr9_81700249_81700339_-"; exonnum "6"; txlen "682";
chr9	sragcm37_es	exon	81700249	81700339	0.00260128682919418	-	.	gene_id "ENSMUSG00000097241.3"; transcript_id "ENSMUSG00000097241.3_tx_11"; exon_id "chr9_81700249_81700339_-"; exonnum "6"; txlen "653";
chr9	sragcm37_es	exon	81720856	81720972	0.00326828345206448	-	.	gene_id "ENSMUSG00000097241.3"; transcript_id "ENSMUSG00000097241.3_tx_7"; exon_id "chr9_81720856_81720972_-"; exonnum "6"; txlen "708";
chr9	sragcm37_es	exon	81720856	81720972	0.00326828345206448	-	.	gene_id "ENSMUSG00000097241.3"; transcript_id "ENSMUSG00000097241.3_tx_8"; exon_id "chr9_81720856_81720972_-"; exonnum "6"; txlen "679";
chr9	sragcm37_es	exon	81727500	81727667	0.00246788750462012	-	.	gene_id "ENSMUSG00000097241.3"; transcript_id "ENSMUSG00000097241.3_tx_12"; exon_id "chr9_81727500_81727667_-"; exonnum "6"; txlen "759";
chr9	sragcm37_es	exon	81727500	81727667	0.00246788750462012	-	.	gene_id "ENSMUSG00000097241.3"; transcript_id "ENSMUSG00000097241.3_tx_13"; exon_id "chr9_81727500_81727667_-"; exonnum "6"; txlen "730";
chr9	sragcm37_mid	exon	81728851	81728887	0.00260128682919418	-	.	gene_id "ENSMUSG00000097241.3"; transcript_id "ENSMUSG00000097241.3_tx_10"; exon_id "chr9_81728851_81728887_-"; exonnum "5"; txlen "682";
chr9	sragcm37_mid	exon	81728851	81728887	0.00260128682919418	-	.	gene_id "ENSMUSG00000097241.3"; transcript_id "ENSMUSG00000097241.3_tx_11"; exon_id "chr9_81728851_81728887_-"; exonnum "5"; txlen "653";
chr9	sragcm37_mid	exon	81728851	81728887	0.00246788750462012	-	.	gene_id "ENSMUSG00000097241.3"; transcript_id "ENSMUSG00000097241.3_tx_12"; exon_id "chr9_81728851_81728887_-"; exonnum "5"; txlen "759";
chr9	sragcm37_mid	exon	81728851	81728887	0.00246788750462012	-	.	gene_id "ENSMUSG00000097241.3"; transcript_id "ENSMUSG00000097241.3_tx_13"; exon_id "chr9_81728851_81728887_-"; exonnum "5"; txlen "730";
chr9	sragcm37_mid	exon	81728851	81728887	0.0169095628763891	-	.	gene_id "ENSMUSG00000097241.3"; transcript_id "ENSMUSG00000097241.3_tx_2"; exon_id "chr9_81728851_81728887_-"; exonnum "4"; txlen "946";
chr9	sragcm37_mid	exon	81728851	81728887	0.0148804153312224	-	.	gene_id "ENSMUSG00000097241.3"; transcript_id "ENSMUSG00000097241.3_tx_3"; exon_id "chr9_81728851_81728887_-"; exonnum "4"; txlen "917";
chr9	sragcm37_mid	exon	81728851	81728887	0.00326828345206448	-	.	gene_id "ENSMUSG00000097241.3"; transcript_id "ENSMUSG00000097241.3_tx_7"; exon_id "chr9_81728851_81728887_-"; exonnum "5"; txlen "708";
chr9	sragcm37_mid	exon	81728851	81728887	0.00326828345206448	-	.	gene_id "ENSMUSG00000097241.3"; transcript_id "ENSMUSG00000097241.3_tx_8"; exon_id "chr9_81728851_81728887_-"; exonnum "5"; txlen "679";
chr9	sragcm37_mid	exon	81728851	81728887	0.00273549069338742	-	.	gene_id "ENSMUSG00000097241.3"; transcript_id "ENSMUSG00000097241.3_tx_9"; exon_id "chr9_81728851_81728887_-"; exonnum "5"; txlen "558";
chr9	sragcm37_mid	exon	81733902	81733956	0.00260128682919418	-	.	gene_id "ENSMUSG00000097241.3"; transcript_id "ENSMUSG00000097241.3_tx_10"; exon_id "chr9_81733902_81733956_-"; exonnum "4"; txlen "682";
chr9	sragcm37_mid	exon	81733902	81733956	0.00260128682919418	-	.	gene_id "ENSMUSG00000097241.3"; transcript_id "ENSMUSG00000097241.3_tx_11"; exon_id "chr9_81733902_81733956_-"; exonnum "4"; txlen "653";
chr9	sragcm37_mid	exon	81733902	81733956	0.00246788750462012	-	.	gene_id "ENSMUSG00000097241.3"; transcript_id "ENSMUSG00000097241.3_tx_12"; exon_id "chr9_81733902_81733956_-"; exonnum "4"; txlen "759";
chr9	sragcm37_mid	exon	81733902	81733956	0.00246788750462012	-	.	gene_id "ENSMUSG00000097241.3"; transcript_id "ENSMUSG00000097241.3_tx_13"; exon_id "chr9_81733902_81733956_-"; exonnum "4"; txlen "730";
chr9	sragcm37_mid	exon	81733902	81733956	0.00326828345206448	-	.	gene_id "ENSMUSG00000097241.3"; transcript_id "ENSMUSG00000097241.3_tx_7"; exon_id "chr9_81733902_81733956_-"; exonnum "4"; txlen "708";
chr9	sragcm37_mid	exon	81733902	81733956	0.00326828345206448	-	.	gene_id "ENSMUSG00000097241.3"; transcript_id "ENSMUSG00000097241.3_tx_8"; exon_id "chr9_81733902_81733956_-"; exonnum "4"; txlen "679";
chr9	sragcm37_mid	exon	81733902	81733956	0.00273549069338742	-	.	gene_id "ENSMUSG00000097241.3"; transcript_id "ENSMUSG00000097241.3_tx_9"; exon_id "chr9_81733902_81733956_-"; exonnum "4"; txlen "558";
chr9	HAVANA	exon	81735971	81736163	0	-	.	gene_id "ENSMUSG00000097241.3"; transcript_id "ENSMUST00000181794.3"; gene_type "lncRNA"; gene_name "Gm26907"; transcript_type "lncRNA"; transcript_name "Gm26907-201"; exon_number 2; exon_id "ENSMUSE00001132537.2"; level 2; transcript_support_level "5"; mgi_id "MGI:5477401"; tag "basic"; tag "Ensembl_canonical"; tag "GENCODE_Primary"; havana_gene "OTTMUSG00000044923.1"; havana_transcript "OTTMUST00000118074.1";
chr9	ENSEMBL_gcm37	exon	81735971	81736163	0.00260128682919418	-	.	gene_id "ENSMUSG00000097241.3"; transcript_id "ENSMUSG00000097241.3_tx_10"; exon_id "chr9_81735971_81736163_-"; exonnum "3"; txlen "682";
chr9	ENSEMBL_gcm37	exon	81735971	81736163	0.00260128682919418	-	.	gene_id "ENSMUSG00000097241.3"; transcript_id "ENSMUSG00000097241.3_tx_11"; exon_id "chr9_81735971_81736163_-"; exonnum "3"; txlen "653";
chr9	ENSEMBL_gcm37	exon	81735971	81736163	0.00246788750462012	-	.	gene_id "ENSMUSG00000097241.3"; transcript_id "ENSMUSG00000097241.3_tx_12"; exon_id "chr9_81735971_81736163_-"; exonnum "3"; txlen "759";
chr9	ENSEMBL_gcm37	exon	81735971	81736163	0.00246788750462012	-	.	gene_id "ENSMUSG00000097241.3"; transcript_id "ENSMUSG00000097241.3_tx_13"; exon_id "chr9_81735971_81736163_-"; exonnum "3"; txlen "730";
chr9	ENSEMBL_gcm37	exon	81735971	81736163	0.0169095628763891	-	.	gene_id "ENSMUSG00000097241.3"; transcript_id "ENSMUSG00000097241.3_tx_2"; exon_id "chr9_81735971_81736163_-"; exonnum "3"; txlen "946";
chr9	ENSEMBL_gcm37	exon	81735971	81736163	0.0148804153312224	-	.	gene_id "ENSMUSG00000097241.3"; transcript_id "ENSMUSG00000097241.3_tx_3"; exon_id "chr9_81735971_81736163_-"; exonnum "3"; txlen "917";
chr9	ENSEMBL_gcm37	exon	81735971	81736163	0.00326828345206448	-	.	gene_id "ENSMUSG00000097241.3"; transcript_id "ENSMUSG00000097241.3_tx_7"; exon_id "chr9_81735971_81736163_-"; exonnum "3"; txlen "708";
chr9	ENSEMBL_gcm37	exon	81735971	81736163	0.00326828345206448	-	.	gene_id "ENSMUSG00000097241.3"; transcript_id "ENSMUSG00000097241.3_tx_8"; exon_id "chr9_81735971_81736163_-"; exonnum "3"; txlen "679";
chr9	ENSEMBL_gcm37	exon	81735971	81736163	0.00273549069338742	-	.	gene_id "ENSMUSG00000097241.3"; transcript_id "ENSMUSG00000097241.3_tx_9"; exon_id "chr9_81735971_81736163_-"; exonnum "3"; txlen "558";
chr9	sragcm37_mid	exon	81740284	81740434	0.00273549069338742	-	.	gene_id "ENSMUSG00000097241.3"; transcript_id "ENSMUSG00000097241.3_tx_9"; exon_id "chr9_81740284_81740434_-"; exonnum "2"; txlen "558";
chr9	sragcm37_mid	exon	81740819	81740940	0.00260128682919418	-	.	gene_id "ENSMUSG00000097241.3"; transcript_id "ENSMUSG00000097241.3_tx_10"; exon_id "chr9_81740819_81740940_-"; exonnum "2"; txlen "682";
chr9	sragcm37_mid	exon	81740819	81740940	0.00260128682919418	-	.	gene_id "ENSMUSG00000097241.3"; transcript_id "ENSMUSG00000097241.3_tx_11"; exon_id "chr9_81740819_81740940_-"; exonnum "2"; txlen "653";
chr9	sragcm37_mid	exon	81740819	81740940	0.00246788750462012	-	.	gene_id "ENSMUSG00000097241.3"; transcript_id "ENSMUSG00000097241.3_tx_12"; exon_id "chr9_81740819_81740940_-"; exonnum "2"; txlen "759";
chr9	sragcm37_mid	exon	81740819	81740940	0.00246788750462012	-	.	gene_id "ENSMUSG00000097241.3"; transcript_id "ENSMUSG00000097241.3_tx_13"; exon_id "chr9_81740819_81740940_-"; exonnum "2"; txlen "730";
chr9	sragcm37_mid	exon	81740819	81740940	0.0169095628763891	-	.	gene_id "ENSMUSG00000097241.3"; transcript_id "ENSMUSG00000097241.3_tx_2"; exon_id "chr9_81740819_81740940_-"; exonnum "2"; txlen "946";
chr9	sragcm37_mid	exon	81740819	81740940	0.0148804153312224	-	.	gene_id "ENSMUSG00000097241.3"; transcript_id "ENSMUSG00000097241.3_tx_3"; exon_id "chr9_81740819_81740940_-"; exonnum "2"; txlen "917";
chr9	sragcm37_mid	exon	81740819	81740940	0.00326828345206448	-	.	gene_id "ENSMUSG00000097241.3"; transcript_id "ENSMUSG00000097241.3_tx_7"; exon_id "chr9_81740819_81740940_-"; exonnum "2"; txlen "708";
chr9	sragcm37_mid	exon	81740819	81740940	0.00326828345206448	-	.	gene_id "ENSMUSG00000097241.3"; transcript_id "ENSMUSG00000097241.3_tx_8"; exon_id "chr9_81740819_81740940_-"; exonnum "2"; txlen "679";
chr9	sragcm37_mid	exon	81740819	81740940	0.00273549069338742	-	.	gene_id "ENSMUSG00000097241.3"; transcript_id "ENSMUSG00000097241.3_tx_9"; exon_id "chr9_81740819_81740940_-"; exonnum "1"; txlen "558";
chr9	HAVANA	exon	81740819	81740944	0	-	.	gene_id "ENSMUSG00000097241.3"; transcript_id "ENSMUST00000181794.3"; gene_type "lncRNA"; gene_name "Gm26907"; transcript_type "lncRNA"; transcript_name "Gm26907-201"; exon_number 1; exon_id "ENSMUSE00001175041.3"; level 2; transcript_support_level "5"; mgi_id "MGI:5477401"; tag "basic"; tag "Ensembl_canonical"; tag "GENCODE_Primary"; havana_gene "OTTMUSG00000044923.1"; havana_transcript "OTTMUST00000118074.1";
chr9	sragcm37_ss	exon	81745764	81745947	0.00260128682919418	-	.	gene_id "ENSMUSG00000097241.3"; transcript_id "ENSMUSG00000097241.3_tx_10"; exon_id "chr9_81745764_81745947_-"; exonnum "1"; txlen "682";
chr9	sragcm37_ss	exon	81745764	81745947	0.00246788750462012	-	.	gene_id "ENSMUSG00000097241.3"; transcript_id "ENSMUSG00000097241.3_tx_12"; exon_id "chr9_81745764_81745947_-"; exonnum "1"; txlen "759";
chr9	sragcm37_ss	exon	81745764	81745947	0.0169095628763891	-	.	gene_id "ENSMUSG00000097241.3"; transcript_id "ENSMUSG00000097241.3_tx_2"; exon_id "chr9_81745764_81745947_-"; exonnum "1"; txlen "946";
chr9	sragcm37_ss	exon	81745764	81745947	0.00326828345206448	-	.	gene_id "ENSMUSG00000097241.3"; transcript_id "ENSMUSG00000097241.3_tx_7"; exon_id "chr9_81745764_81745947_-"; exonnum "1"; txlen "708";
chr9	sragcm37_ss	exon	81746009	81746163	0.00260128682919418	-	.	gene_id "ENSMUSG00000097241.3"; transcript_id "ENSMUSG00000097241.3_tx_11"; exon_id "chr9_81746009_81746163_-"; exonnum "1"; txlen "653";
chr9	sragcm37_ss	exon	81746009	81746163	0.00246788750462012	-	.	gene_id "ENSMUSG00000097241.3"; transcript_id "ENSMUSG00000097241.3_tx_13"; exon_id "chr9_81746009_81746163_-"; exonnum "1"; txlen "730";
chr9	sragcm37_ss	exon	81746009	81746163	0.0148804153312224	-	.	gene_id "ENSMUSG00000097241.3"; transcript_id "ENSMUSG00000097241.3_tx_3"; exon_id "chr9_81746009_81746163_-"; exonnum "1"; txlen "917";
chr9	sragcm37_ss	exon	81746009	81746163	0.00326828345206448	-	.	gene_id "ENSMUSG00000097241.3"; transcript_id "ENSMUSG00000097241.3_tx_8"; exon_id "chr9_81746009_81746163_-"; exonnum "1"; txlen "679";
chr9	sragcm37_es	exon	81907370	81907815	0.0426446122109674	-	.	gene_id "sragcm37_gene_62347"; transcript_id "sragcm37_gene_62347_tx_1"; exon_id "chr9_81907370_81907815_-"; exonnum "2"; txlen "786";
chr9	sragcm37_es	exon	81907370	81907815	0.0270903656284752	-	.	gene_id "sragcm37_gene_62347"; transcript_id "sragcm37_gene_62347_tx_2"; exon_id "chr9_81907370_81907815_-"; exonnum "2"; txlen "512";
chr9	sragcm37_ss	exon	81910229	81910294	0.0270903656284752	-	.	gene_id "sragcm37_gene_62347"; transcript_id "sragcm37_gene_62347_tx_2"; exon_id "chr9_81910229_81910294_-"; exonnum "1"; txlen "512";
chr9	sragcm37_ss	exon	81927291	81927630	0.0426446122109674	-	.	gene_id "sragcm37_gene_62347"; transcript_id "sragcm37_gene_62347_tx_1"; exon_id "chr9_81927291_81927630_-"; exonnum "1"; txlen "786";
chr9	HAVANA	gene	82078532	82079248	0	-	.	gene_id "ENSMUSG00000110748.2"; gene_type "processed_pseudogene"; gene_name "Gm19228"; level 2; mgi_id "MGI:5011413"; havana_gene "OTTMUSG00000062973.1";
chr9	HAVANA	transcript	82078532	82079248	0	-	.	gene_id "ENSMUSG00000110748.2"; transcript_id "ENSMUST00000214030.2"; gene_type "processed_pseudogene"; gene_name "Gm19228"; transcript_type "processed_pseudogene"; transcript_name "Gm19228-201"; level 2; transcript_support_level "NA"; mgi_id "MGI:5011413"; ont "PGO:0000004"; tag "basic"; tag "Ensembl_canonical"; tag "GENCODE_Primary"; havana_gene "OTTMUSG00000062973.1"; havana_transcript "OTTMUST00000153281.1";
chr9	HAVANA	exon	82078532	82079248	0	-	.	gene_id "ENSMUSG00000110748.2"; transcript_id "ENSMUST00000214030.2"; gene_type "processed_pseudogene"; gene_name "Gm19228"; transcript_type "processed_pseudogene"; transcript_name "Gm19228-201"; exon_number 1; exon_id "ENSMUSE00001396950.2"; level 2; transcript_support_level "NA"; mgi_id "MGI:5011413"; ont "PGO:0000004"; tag "basic"; tag "Ensembl_canonical"; tag "GENCODE_Primary"; havana_gene "OTTMUSG00000062973.1"; havana_transcript "OTTMUST00000153281.1";
chr9	HAVANA	exon	82131896	82132190	0	-	.	gene_id "ENSMUSG00000111697.3"; transcript_id "ENSMUST00000214348.3"; gene_type "lncRNA"; gene_name "Gm35548"; transcript_type "lncRNA"; transcript_name "Gm35548-201"; exon_number 3; exon_id "ENSMUSE00001628664.1"; level 2; transcript_support_level "5"; mgi_id "MGI:5594707"; tag "RNA_Seq_supported_only"; tag "Ensembl_canonical"; tag "GENCODE_Primary"; tag "TAGENE"; havana_gene "OTTMUSG00000062978.1"; havana_transcript "OTTMUST00000153292.1";
chr9	HAVANA	transcript	82131896	82142280	0	-	.	gene_id "ENSMUSG00000111697.3"; transcript_id "ENSMUST00000214348.3"; gene_type "lncRNA"; gene_name "Gm35548"; transcript_type "lncRNA"; transcript_name "Gm35548-201"; level 2; transcript_support_level "5"; mgi_id "MGI:5594707"; tag "RNA_Seq_supported_only"; tag "Ensembl_canonical"; tag "GENCODE_Primary"; tag "TAGENE"; havana_gene "OTTMUSG00000062978.1"; havana_transcript "OTTMUST00000153292.1";
chr9	HAVANA	gene	82131896	82142293	0	-	.	gene_id "ENSMUSG00000111697.3"; gene_type "lncRNA"; gene_name "Gm35548"; level 2; mgi_id "MGI:5594707"; havana_gene "OTTMUSG00000062978.1";
chr9	HAVANA	exon	82131897	82132190	0	-	.	gene_id "ENSMUSG00000111697.3"; transcript_id "ENSMUST00000318409.1"; gene_type "lncRNA"; gene_name "Gm35548"; transcript_type "lncRNA"; transcript_name "Gm35548-205"; exon_number 4; exon_id "ENSMUSE00001628679.1"; level 2; mgi_id "MGI:5594707"; tag "TAGENE"; havana_gene "OTTMUSG00000062978.1";
chr9	HAVANA	exon	82131897	82132190	0	-	.	gene_id "ENSMUSG00000111697.3"; transcript_id "ENSMUST00000318408.1"; gene_type "lncRNA"; gene_name "Gm35548"; transcript_type "lncRNA"; transcript_name "Gm35548-204"; exon_number 3; exon_id "ENSMUSE00001628679.1"; level 2; mgi_id "MGI:5594707"; tag "TAGENE"; havana_gene "OTTMUSG00000062978.1";
chr9	HAVANA	exon	82131897	82132190	0	-	.	gene_id "ENSMUSG00000111697.3"; transcript_id "ENSMUST00000318406.1"; gene_type "lncRNA"; gene_name "Gm35548"; transcript_type "lncRNA"; transcript_name "Gm35548-202"; exon_number 4; exon_id "ENSMUSE00001628679.1"; level 2; mgi_id "MGI:5594707"; tag "basic"; tag "TAGENE"; havana_gene "OTTMUSG00000062978.1";
chr9	HAVANA	transcript	82131897	82142259	0	-	.	gene_id "ENSMUSG00000111697.3"; transcript_id "ENSMUST00000318409.1"; gene_type "lncRNA"; gene_name "Gm35548"; transcript_type "lncRNA"; transcript_name "Gm35548-205"; level 2; mgi_id "MGI:5594707"; tag "TAGENE"; havana_gene "OTTMUSG00000062978.1";
chr9	HAVANA	transcript	82131897	82142262	0	-	.	gene_id "ENSMUSG00000111697.3"; transcript_id "ENSMUST00000318408.1"; gene_type "lncRNA"; gene_name "Gm35548"; transcript_type "lncRNA"; transcript_name "Gm35548-204"; level 2; mgi_id "MGI:5594707"; tag "TAGENE"; havana_gene "OTTMUSG00000062978.1";
chr9	HAVANA	transcript	82131897	82142275	0	-	.	gene_id "ENSMUSG00000111697.3"; transcript_id "ENSMUST00000318406.1"; gene_type "lncRNA"; gene_name "Gm35548"; transcript_type "lncRNA"; transcript_name "Gm35548-202"; level 2; mgi_id "MGI:5594707"; tag "basic"; tag "TAGENE"; havana_gene "OTTMUSG00000062978.1";
chr9	HAVANA	exon	82131899	82132190	0	-	.	gene_id "ENSMUSG00000111697.3"; transcript_id "ENSMUST00000318407.1"; gene_type "lncRNA"; gene_name "Gm35548"; transcript_type "lncRNA"; transcript_name "Gm35548-203"; exon_number 3; exon_id "ENSMUSE00001628672.1"; level 2; mgi_id "MGI:5594707"; tag "basic"; tag "TAGENE"; havana_gene "OTTMUSG00000062978.1";
chr9	HAVANA	transcript	82131899	82142268	0	-	.	gene_id "ENSMUSG00000111697.3"; transcript_id "ENSMUST00000318407.1"; gene_type "lncRNA"; gene_name "Gm35548"; transcript_type "lncRNA"; transcript_name "Gm35548-203"; level 2; mgi_id "MGI:5594707"; tag "basic"; tag "TAGENE"; havana_gene "OTTMUSG00000062978.1";
chr9	HAVANA	exon	82132363	82132455	0	-	.	gene_id "ENSMUSG00000111697.3"; transcript_id "ENSMUST00000318411.1"; gene_type "lncRNA"; gene_name "Gm35548"; transcript_type "lncRNA"; transcript_name "Gm35548-207"; exon_number 4; exon_id "ENSMUSE00001628665.1"; level 2; mgi_id "MGI:5594707"; tag "basic"; tag "TAGENE"; havana_gene "OTTMUSG00000062978.1";
chr9	HAVANA	exon	82132363	82132455	0	-	.	gene_id "ENSMUSG00000111697.3"; transcript_id "ENSMUST00000318412.1"; gene_type "lncRNA"; gene_name "Gm35548"; transcript_type "lncRNA"; transcript_name "Gm35548-208"; exon_number 4; exon_id "ENSMUSE00001628665.1"; level 2; mgi_id "MGI:5594707"; tag "TAGENE"; havana_gene "OTTMUSG00000062978.1";
chr9	HAVANA	exon	82132363	82132455	0	-	.	gene_id "ENSMUSG00000111697.3"; transcript_id "ENSMUST00000318410.1"; gene_type "lncRNA"; gene_name "Gm35548"; transcript_type "lncRNA"; transcript_name "Gm35548-206"; exon_number 3; exon_id "ENSMUSE00001628665.1"; level 2; mgi_id "MGI:5594707"; tag "TAGENE"; havana_gene "OTTMUSG00000062978.1";
chr9	HAVANA	transcript	82132363	82142261	0	-	.	gene_id "ENSMUSG00000111697.3"; transcript_id "ENSMUST00000318411.1"; gene_type "lncRNA"; gene_name "Gm35548"; transcript_type "lncRNA"; transcript_name "Gm35548-207"; level 2; mgi_id "MGI:5594707"; tag "basic"; tag "TAGENE"; havana_gene "OTTMUSG00000062978.1";
chr9	HAVANA	transcript	82132363	82142261	0	-	.	gene_id "ENSMUSG00000111697.3"; transcript_id "ENSMUST00000318412.1"; gene_type "lncRNA"; gene_name "Gm35548"; transcript_type "lncRNA"; transcript_name "Gm35548-208"; level 2; mgi_id "MGI:5594707"; tag "TAGENE"; havana_gene "OTTMUSG00000062978.1";
chr9	HAVANA	transcript	82132363	82142274	0	-	.	gene_id "ENSMUSG00000111697.3"; transcript_id "ENSMUST00000318410.1"; gene_type "lncRNA"; gene_name "Gm35548"; transcript_type "lncRNA"; transcript_name "Gm35548-206"; level 2; mgi_id "MGI:5594707"; tag "TAGENE"; havana_gene "OTTMUSG00000062978.1";
chr9	HAVANA	exon	82133643	82133698	0	-	.	gene_id "ENSMUSG00000111697.3"; transcript_id "ENSMUST00000318411.1"; gene_type "lncRNA"; gene_name "Gm35548"; transcript_type "lncRNA"; transcript_name "Gm35548-207"; exon_number 3; exon_id "ENSMUSE00001628671.1"; level 2; mgi_id "MGI:5594707"; tag "basic"; tag "TAGENE"; havana_gene "OTTMUSG00000062978.1";
chr9	HAVANA	exon	82134412	82135000	0	-	.	gene_id "ENSMUSG00000111697.3"; transcript_id "ENSMUST00000318414.1"; gene_type "lncRNA"; gene_name "Gm35548"; transcript_type "lncRNA"; transcript_name "Gm35548-210"; exon_number 3; exon_id "ENSMUSE00001628676.1"; level 2; mgi_id "MGI:5594707"; tag "TAGENE"; havana_gene "OTTMUSG00000062978.1";
chr9	HAVANA	transcript	82134412	82142274	0	-	.	gene_id "ENSMUSG00000111697.3"; transcript_id "ENSMUST00000318414.1"; gene_type "lncRNA"; gene_name "Gm35548"; transcript_type "lncRNA"; transcript_name "Gm35548-210"; level 2; mgi_id "MGI:5594707"; tag "TAGENE"; havana_gene "OTTMUSG00000062978.1";
chr9	HAVANA	exon	82134415	82135000	0	-	.	gene_id "ENSMUSG00000111697.3"; transcript_id "ENSMUST00000318413.1"; gene_type "lncRNA"; gene_name "Gm35548"; transcript_type "lncRNA"; transcript_name "Gm35548-209"; exon_number 2; exon_id "ENSMUSE00001628683.1"; level 2; mgi_id "MGI:5594707"; tag "TAGENE"; havana_gene "OTTMUSG00000062978.1";
chr9	HAVANA	transcript	82134415	82142293	0	-	.	gene_id "ENSMUSG00000111697.3"; transcript_id "ENSMUST00000318413.1"; gene_type "lncRNA"; gene_name "Gm35548"; transcript_type "lncRNA"; transcript_name "Gm35548-209"; level 2; mgi_id "MGI:5594707"; tag "TAGENE"; havana_gene "OTTMUSG00000062978.1";
chr9	HAVANA	exon	82134612	82135000	0	-	.	gene_id "ENSMUSG00000111697.3"; transcript_id "ENSMUST00000318417.1"; gene_type "lncRNA"; gene_name "Gm35548"; transcript_type "lncRNA"; transcript_name "Gm35548-213"; exon_number 2; exon_id "ENSMUSE00001628680.1"; level 2; mgi_id "MGI:5594707"; tag "TAGENE"; havana_gene "OTTMUSG00000062978.1";
chr9	HAVANA	transcript	82134612	82138523	0	-	.	gene_id "ENSMUSG00000111697.3"; transcript_id "ENSMUST00000318417.1"; gene_type "lncRNA"; gene_name "Gm35548"; transcript_type "lncRNA"; transcript_name "Gm35548-213"; level 2; mgi_id "MGI:5594707"; tag "TAGENE"; havana_gene "OTTMUSG00000062978.1";
chr9	HAVANA	exon	82134619	82135000	0	-	.	gene_id "ENSMUSG00000111697.3"; transcript_id "ENSMUST00000318416.1"; gene_type "lncRNA"; gene_name "Gm35548"; transcript_type "lncRNA"; transcript_name "Gm35548-212"; exon_number 3; exon_id "ENSMUSE00001628667.1"; level 2; mgi_id "MGI:5594707"; tag "basic"; tag "TAGENE"; havana_gene "OTTMUSG00000062978.1";
chr9	HAVANA	exon	82134619	82135000	0	-	.	gene_id "ENSMUSG00000111697.3"; transcript_id "ENSMUST00000318415.1"; gene_type "lncRNA"; gene_name "Gm35548"; transcript_type "lncRNA"; transcript_name "Gm35548-211"; exon_number 2; exon_id "ENSMUSE00001628667.1"; level 2; mgi_id "MGI:5594707"; tag "TAGENE"; havana_gene "OTTMUSG00000062978.1";
chr9	HAVANA	transcript	82134619	82142259	0	-	.	gene_id "ENSMUSG00000111697.3"; transcript_id "ENSMUST00000318416.1"; gene_type "lncRNA"; gene_name "Gm35548"; transcript_type "lncRNA"; transcript_name "Gm35548-212"; level 2; mgi_id "MGI:5594707"; tag "basic"; tag "TAGENE"; havana_gene "OTTMUSG00000062978.1";
chr9	HAVANA	transcript	82134619	82142261	0	-	.	gene_id "ENSMUSG00000111697.3"; transcript_id "ENSMUST00000318415.1"; gene_type "lncRNA"; gene_name "Gm35548"; transcript_type "lncRNA"; transcript_name "Gm35548-211"; level 2; mgi_id "MGI:5594707"; tag "TAGENE"; havana_gene "OTTMUSG00000062978.1";
chr9	HAVANA	exon	82134774	82135000	0	-	.	gene_id "ENSMUSG00000111697.3"; transcript_id "ENSMUST00000318407.1"; gene_type "lncRNA"; gene_name "Gm35548"; transcript_type "lncRNA"; transcript_name "Gm35548-203"; exon_number 2; exon_id "ENSMUSE00001628677.1"; level 2; mgi_id "MGI:5594707"; tag "basic"; tag "TAGENE"; havana_gene "OTTMUSG00000062978.1";
chr9	HAVANA	exon	82134825	82135000	0	-	.	gene_id "ENSMUSG00000111697.3"; transcript_id "ENSMUST00000214348.3"; gene_type "lncRNA"; gene_name "Gm35548"; transcript_type "lncRNA"; transcript_name "Gm35548-201"; exon_number 2; exon_id "ENSMUSE00001397151.2"; level 2; transcript_support_level "5"; mgi_id "MGI:5594707"; tag "RNA_Seq_supported_only"; tag "Ensembl_canonical"; tag "GENCODE_Primary"; tag "TAGENE"; havana_gene "OTTMUSG00000062978.1"; havana_transcript "OTTMUST00000153292.1";
chr9	HAVANA	exon	82134825	82135000	0	-	.	gene_id "ENSMUSG00000111697.3"; transcript_id "ENSMUST00000318409.1"; gene_type "lncRNA"; gene_name "Gm35548"; transcript_type "lncRNA"; transcript_name "Gm35548-205"; exon_number 3; exon_id "ENSMUSE00001397151.2"; level 2; mgi_id "MGI:5594707"; tag "TAGENE"; havana_gene "OTTMUSG00000062978.1";
chr9	HAVANA	exon	82134825	82135000	0	-	.	gene_id "ENSMUSG00000111697.3"; transcript_id "ENSMUST00000318408.1"; gene_type "lncRNA"; gene_name "Gm35548"; transcript_type "lncRNA"; transcript_name "Gm35548-204"; exon_number 2; exon_id "ENSMUSE00001397151.2"; level 2; mgi_id "MGI:5594707"; tag "TAGENE"; havana_gene "OTTMUSG00000062978.1";
chr9	HAVANA	exon	82134825	82135000	0	-	.	gene_id "ENSMUSG00000111697.3"; transcript_id "ENSMUST00000318406.1"; gene_type "lncRNA"; gene_name "Gm35548"; transcript_type "lncRNA"; transcript_name "Gm35548-202"; exon_number 3; exon_id "ENSMUSE00001397151.2"; level 2; mgi_id "MGI:5594707"; tag "basic"; tag "TAGENE"; havana_gene "OTTMUSG00000062978.1";
chr9	HAVANA	exon	82134825	82135000	0	-	.	gene_id "ENSMUSG00000111697.3"; transcript_id "ENSMUST00000318411.1"; gene_type "lncRNA"; gene_name "Gm35548"; transcript_type "lncRNA"; transcript_name "Gm35548-207"; exon_number 2; exon_id "ENSMUSE00001397151.2"; level 2; mgi_id "MGI:5594707"; tag "basic"; tag "TAGENE"; havana_gene "OTTMUSG00000062978.1";
chr9	HAVANA	exon	82134825	82135000	0	-	.	gene_id "ENSMUSG00000111697.3"; transcript_id "ENSMUST00000318412.1"; gene_type "lncRNA"; gene_name "Gm35548"; transcript_type "lncRNA"; transcript_name "Gm35548-208"; exon_number 3; exon_id "ENSMUSE00001397151.2"; level 2; mgi_id "MGI:5594707"; tag "TAGENE"; havana_gene "OTTMUSG00000062978.1";
chr9	HAVANA	exon	82134825	82135000	0	-	.	gene_id "ENSMUSG00000111697.3"; transcript_id "ENSMUST00000318410.1"; gene_type "lncRNA"; gene_name "Gm35548"; transcript_type "lncRNA"; transcript_name "Gm35548-206"; exon_number 2; exon_id "ENSMUSE00001397151.2"; level 2; mgi_id "MGI:5594707"; tag "TAGENE"; havana_gene "OTTMUSG00000062978.1";
chr9	HAVANA	exon	82138412	82138523	0	-	.	gene_id "ENSMUSG00000111697.3"; transcript_id "ENSMUST00000318417.1"; gene_type "lncRNA"; gene_name "Gm35548"; transcript_type "lncRNA"; transcript_name "Gm35548-213"; exon_number 1; exon_id "ENSMUSE00001628663.1"; level 2; mgi_id "MGI:5594707"; tag "TAGENE"; havana_gene "OTTMUSG00000062978.1";
chr9	HAVANA	exon	82141244	82141444	0	-	.	gene_id "ENSMUSG00000111697.3"; transcript_id "ENSMUST00000318409.1"; gene_type "lncRNA"; gene_name "Gm35548"; transcript_type "lncRNA"; transcript_name "Gm35548-205"; exon_number 2; exon_id "ENSMUSE00001628678.1"; level 2; mgi_id "MGI:5594707"; tag "TAGENE"; havana_gene "OTTMUSG00000062978.1";
chr9	HAVANA	exon	82141244	82141444	0	-	.	gene_id "ENSMUSG00000111697.3"; transcript_id "ENSMUST00000318416.1"; gene_type "lncRNA"; gene_name "Gm35548"; transcript_type "lncRNA"; transcript_name "Gm35548-212"; exon_number 2; exon_id "ENSMUSE00001628678.1"; level 2; mgi_id "MGI:5594707"; tag "basic"; tag "TAGENE"; havana_gene "OTTMUSG00000062978.1";
chr9	HAVANA	exon	82141255	82141444	0	-	.	gene_id "ENSMUSG00000111697.3"; transcript_id "ENSMUST00000318406.1"; gene_type "lncRNA"; gene_name "Gm35548"; transcript_type "lncRNA"; transcript_name "Gm35548-202"; exon_number 2; exon_id "ENSMUSE00001628670.1"; level 2; mgi_id "MGI:5594707"; tag "basic"; tag "TAGENE"; havana_gene "OTTMUSG00000062978.1";
chr9	HAVANA	exon	82141255	82141444	0	-	.	gene_id "ENSMUSG00000111697.3"; transcript_id "ENSMUST00000318412.1"; gene_type "lncRNA"; gene_name "Gm35548"; transcript_type "lncRNA"; transcript_name "Gm35548-208"; exon_number 2; exon_id "ENSMUSE00001628670.1"; level 2; mgi_id "MGI:5594707"; tag "TAGENE"; havana_gene "OTTMUSG00000062978.1";
chr9	HAVANA	exon	82141255	82141444	0	-	.	gene_id "ENSMUSG00000111697.3"; transcript_id "ENSMUST00000318414.1"; gene_type "lncRNA"; gene_name "Gm35548"; transcript_type "lncRNA"; transcript_name "Gm35548-210"; exon_number 2; exon_id "ENSMUSE00001628670.1"; level 2; mgi_id "MGI:5594707"; tag "TAGENE"; havana_gene "OTTMUSG00000062978.1";
chr9	HAVANA	exon	82142003	82142261	0	-	.	gene_id "ENSMUSG00000111697.3"; transcript_id "ENSMUST00000318415.1"; gene_type "lncRNA"; gene_name "Gm35548"; transcript_type "lncRNA"; transcript_name "Gm35548-211"; exon_number 1; exon_id "ENSMUSE00001628681.1"; level 2; mgi_id "MGI:5594707"; tag "TAGENE"; havana_gene "OTTMUSG00000062978.1";
chr9	HAVANA	exon	82142003	82142262	0	-	.	gene_id "ENSMUSG00000111697.3"; transcript_id "ENSMUST00000318408.1"; gene_type "lncRNA"; gene_name "Gm35548"; transcript_type "lncRNA"; transcript_name "Gm35548-204"; exon_number 1; exon_id "ENSMUSE00001628682.1"; level 2; mgi_id "MGI:5594707"; tag "TAGENE"; havana_gene "OTTMUSG00000062978.1";
chr9	HAVANA	exon	82142204	82142259	0	-	.	gene_id "ENSMUSG00000111697.3"; transcript_id "ENSMUST00000318409.1"; gene_type "lncRNA"; gene_name "Gm35548"; transcript_type "lncRNA"; transcript_name "Gm35548-205"; exon_number 1; exon_id "ENSMUSE00001628668.1"; level 2; mgi_id "MGI:5594707"; tag "TAGENE"; havana_gene "OTTMUSG00000062978.1";
chr9	HAVANA	exon	82142204	82142259	0	-	.	gene_id "ENSMUSG00000111697.3"; transcript_id "ENSMUST00000318416.1"; gene_type "lncRNA"; gene_name "Gm35548"; transcript_type "lncRNA"; transcript_name "Gm35548-212"; exon_number 1; exon_id "ENSMUSE00001628668.1"; level 2; mgi_id "MGI:5594707"; tag "basic"; tag "TAGENE"; havana_gene "OTTMUSG00000062978.1";
chr9	HAVANA	exon	82142204	82142261	0	-	.	gene_id "ENSMUSG00000111697.3"; transcript_id "ENSMUST00000318411.1"; gene_type "lncRNA"; gene_name "Gm35548"; transcript_type "lncRNA"; transcript_name "Gm35548-207"; exon_number 1; exon_id "ENSMUSE00001628675.1"; level 2; mgi_id "MGI:5594707"; tag "basic"; tag "TAGENE"; havana_gene "OTTMUSG00000062978.1";
chr9	HAVANA	exon	82142204	82142261	0	-	.	gene_id "ENSMUSG00000111697.3"; transcript_id "ENSMUST00000318412.1"; gene_type "lncRNA"; gene_name "Gm35548"; transcript_type "lncRNA"; transcript_name "Gm35548-208"; exon_number 1; exon_id "ENSMUSE00001628675.1"; level 2; mgi_id "MGI:5594707"; tag "TAGENE"; havana_gene "OTTMUSG00000062978.1";
chr9	HAVANA	exon	82142204	82142268	0	-	.	gene_id "ENSMUSG00000111697.3"; transcript_id "ENSMUST00000318407.1"; gene_type "lncRNA"; gene_name "Gm35548"; transcript_type "lncRNA"; transcript_name "Gm35548-203"; exon_number 1; exon_id "ENSMUSE00001628673.1"; level 2; mgi_id "MGI:5594707"; tag "basic"; tag "TAGENE"; havana_gene "OTTMUSG00000062978.1";
chr9	HAVANA	exon	82142204	82142274	0	-	.	gene_id "ENSMUSG00000111697.3"; transcript_id "ENSMUST00000318410.1"; gene_type "lncRNA"; gene_name "Gm35548"; transcript_type "lncRNA"; transcript_name "Gm35548-206"; exon_number 1; exon_id "ENSMUSE00001628669.1"; level 2; mgi_id "MGI:5594707"; tag "TAGENE"; havana_gene "OTTMUSG00000062978.1";
chr9	HAVANA	exon	82142204	82142274	0	-	.	gene_id "ENSMUSG00000111697.3"; transcript_id "ENSMUST00000318414.1"; gene_type "lncRNA"; gene_name "Gm35548"; transcript_type "lncRNA"; transcript_name "Gm35548-210"; exon_number 1; exon_id "ENSMUSE00001628669.1"; level 2; mgi_id "MGI:5594707"; tag "TAGENE"; havana_gene "OTTMUSG00000062978.1";
chr9	HAVANA	exon	82142204	82142275	0	-	.	gene_id "ENSMUSG00000111697.3"; transcript_id "ENSMUST00000318406.1"; gene_type "lncRNA"; gene_name "Gm35548"; transcript_type "lncRNA"; transcript_name "Gm35548-202"; exon_number 1; exon_id "ENSMUSE00001628666.1"; level 2; mgi_id "MGI:5594707"; tag "basic"; tag "TAGENE"; havana_gene "OTTMUSG00000062978.1";
chr9	HAVANA	exon	82142204	82142280	0	-	.	gene_id "ENSMUSG00000111697.3"; transcript_id "ENSMUST00000214348.3"; gene_type "lncRNA"; gene_name "Gm35548"; transcript_type "lncRNA"; transcript_name "Gm35548-201"; exon_number 1; exon_id "ENSMUSE00001628684.1"; level 2; transcript_support_level "5"; mgi_id "MGI:5594707"; tag "RNA_Seq_supported_only"; tag "Ensembl_canonical"; tag "GENCODE_Primary"; tag "TAGENE"; havana_gene "OTTMUSG00000062978.1"; havana_transcript "OTTMUST00000153292.1";
chr9	HAVANA	exon	82142204	82142293	0	-	.	gene_id "ENSMUSG00000111697.3"; transcript_id "ENSMUST00000318413.1"; gene_type "lncRNA"; gene_name "Gm35548"; transcript_type "lncRNA"; transcript_name "Gm35548-209"; exon_number 1; exon_id "ENSMUSE00001628674.1"; level 2; mgi_id "MGI:5594707"; tag "TAGENE"; havana_gene "OTTMUSG00000062978.1";
chr9	ENSEMBL	gene	82321467	82321527	0	-	.	gene_id "ENSMUSG00000089066.3"; gene_type "snRNA"; gene_name "Gm22836"; level 3; mgi_id "MGI:5452613";
chr9	ENSEMBL	transcript	82321467	82321527	0	-	.	gene_id "ENSMUSG00000089066.3"; transcript_id "ENSMUST00000158441.3"; gene_type "snRNA"; gene_name "Gm22836"; transcript_type "snRNA"; transcript_name "Gm22836-201"; level 3; transcript_support_level "NA"; mgi_id "MGI:5452613"; tag "basic"; tag "Ensembl_canonical"; tag "GENCODE_Primary";
chr9	ENSEMBL	exon	82321467	82321527	0	-	.	gene_id "ENSMUSG00000089066.3"; transcript_id "ENSMUST00000158441.3"; gene_type "snRNA"; gene_name "Gm22836"; transcript_type "snRNA"; transcript_name "Gm22836-201"; exon_number 1; exon_id "ENSMUSE00000847576.2"; level 3; transcript_support_level "NA"; mgi_id "MGI:5452613"; tag "basic"; tag "Ensembl_canonical"; tag "GENCODE_Primary";
chr9	ENSEMBL	gene	82345409	82345505	0	-	.	gene_id "ENSMUSG00000088760.3"; gene_type "snRNA"; gene_name "Gm24393"; level 3; mgi_id "MGI:5454170";
chr9	ENSEMBL	transcript	82345409	82345505	0	-	.	gene_id "ENSMUSG00000088760.3"; transcript_id "ENSMUST00000158135.3"; gene_type "snRNA"; gene_name "Gm24393"; transcript_type "snRNA"; transcript_name "Gm24393-201"; level 3; transcript_support_level "NA"; mgi_id "MGI:5454170"; tag "basic"; tag "Ensembl_canonical"; tag "GENCODE_Primary";
chr9	ENSEMBL	exon	82345409	82345505	0	-	.	gene_id "ENSMUSG00000088760.3"; transcript_id "ENSMUST00000158135.3"; gene_type "snRNA"; gene_name "Gm24393"; transcript_type "snRNA"; transcript_name "Gm24393-201"; exon_number 1; exon_id "ENSMUSE00000847270.2"; level 3; transcript_support_level "NA"; mgi_id "MGI:5454170"; tag "basic"; tag "Ensembl_canonical"; tag "GENCODE_Primary";
chr9	sragcm37_es	exon	82396511	82396741	0.230835579183671	-	.	gene_id "sragcm37_gene_48400"; transcript_id "sragcm37_gene_48400_tx_2"; exon_id "chr9_82396511_82396741_-"; exonnum "4"; txlen "637";
chr9	sragcm37_mid	exon	82402495	82402605	0.230835579183671	-	.	gene_id "sragcm37_gene_48400"; transcript_id "sragcm37_gene_48400_tx_2"; exon_id "chr9_82402495_82402605_-"; exonnum "3"; txlen "637";
chr9	sragcm37_mid	exon	82402909	82403131	0.230835579183671	-	.	gene_id "sragcm37_gene_48400"; transcript_id "sragcm37_gene_48400_tx_2"; exon_id "chr9_82402909_82403131_-"; exonnum "2"; txlen "637";
chr9	sragcm37_ss	exon	82405566	82405637	0.230835579183671	-	.	gene_id "sragcm37_gene_48400"; transcript_id "sragcm37_gene_48400_tx_2"; exon_id "chr9_82405566_82405637_-"; exonnum "1"; txlen "637";
chr9	HAVANA	UTR	82748212	82753279	0	-	.	gene_id "ENSMUSG00000032253.14"; transcript_id "ENSMUST00000034787.12"; gene_type "protein_coding"; gene_name "Phip"; transcript_type "protein_coding"; transcript_name "Phip-201"; exon_number 40; exon_id "ENSMUSE00001029518.2"; level 2; protein_id "ENSMUSP00000034787.6"; transcript_support_level "1"; mgi_id "MGI:1932404"; tag "NAGNAG_splice_site"; tag "basic"; tag "Ensembl_canonical"; tag "GENCODE_Primary"; tag "appris_principal_1"; tag "CCDS"; ccdsid "CCDS40706.1"; havana_gene "OTTMUSG00000044899.1"; havana_transcript "OTTMUST00000118006.1";
chr9	HAVANA	exon	82748212	82753914	0	-	.	gene_id "ENSMUSG00000032253.14"; transcript_id "ENSMUST00000034787.12"; gene_type "protein_coding"; gene_name "Phip"; transcript_type "protein_coding"; transcript_name "Phip-201"; exon_number 40; exon_id "ENSMUSE00001029518.2"; level 2; protein_id "ENSMUSP00000034787.6"; transcript_support_level "1"; mgi_id "MGI:1932404"; tag "NAGNAG_splice_site"; tag "basic"; tag "Ensembl_canonical"; tag "GENCODE_Primary"; tag "appris_principal_1"; tag "CCDS"; ccdsid "CCDS40706.1"; havana_gene "OTTMUSG00000044899.1"; havana_transcript "OTTMUST00000118006.1";
chr9	HAVANA	gene	82748212	82857569	0	-	.	gene_id "ENSMUSG00000032253.14"; gene_type "protein_coding"; gene_name "Phip"; level 1; mgi_id "MGI:1932404"; havana_gene "OTTMUSG00000044899.1";
chr9	HAVANA	transcript	82748212	82857569	0	-	.	gene_id "ENSMUSG00000032253.14"; transcript_id "ENSMUST00000034787.12"; gene_type "protein_coding"; gene_name "Phip"; transcript_type "protein_coding"; transcript_name "Phip-201"; level 2; protein_id "ENSMUSP00000034787.6"; transcript_support_level "1"; mgi_id "MGI:1932404"; tag "NAGNAG_splice_site"; tag "basic"; tag "Ensembl_canonical"; tag "GENCODE_Primary"; tag "appris_principal_1"; tag "CCDS"; ccdsid "CCDS40706.1"; havana_gene "OTTMUSG00000044899.1"; havana_transcript "OTTMUST00000118006.1";
chr9	HAVANA	exon	82752375	82753914	0	-	.	gene_id "ENSMUSG00000032253.14"; transcript_id "ENSMUST00000190774.2"; gene_type "protein_coding"; gene_name "Phip"; transcript_type "retained_intron"; transcript_name "Phip-213"; exon_number 17; exon_id "ENSMUSE00001318673.2"; level 2; transcript_support_level "1"; mgi_id "MGI:1932404"; havana_gene "OTTMUSG00000044899.1"; havana_transcript "OTTMUST00000118007.1";
chr9	ENSEMBL_gcm37	exon	82752375	82753914	0.0679664226126259	-	.	gene_id "ENSMUSG00000032253.14"; transcript_id "ENSMUSG00000032253.14_tx_5"; exon_id "chr9_82752375_82753914_-"; exonnum "43"; txlen "6930";
chr9	HAVANA	transcript	82752375	82778425	0	-	.	gene_id "ENSMUSG00000032253.14"; transcript_id "ENSMUST00000190774.2"; gene_type "protein_coding"; gene_name "Phip"; transcript_type "retained_intron"; transcript_name "Phip-213"; level 2; transcript_support_level "1"; mgi_id "MGI:1932404"; havana_gene "OTTMUSG00000044899.1"; havana_transcript "OTTMUST00000118007.1";
chr9	HAVANA	stop_codon	82753277	82753279	0	-	0	gene_id "ENSMUSG00000032253.14"; transcript_id "ENSMUST00000034787.12"; gene_type "protein_coding"; gene_name "Phip"; transcript_type "protein_coding"; transcript_name "Phip-201"; exon_number 40; exon_id "ENSMUSE00001029518.2"; level 2; protein_id "ENSMUSP00000034787.6"; transcript_support_level "1"; mgi_id "MGI:1932404"; tag "NAGNAG_splice_site"; tag "basic"; tag "Ensembl_canonical"; tag "GENCODE_Primary"; tag "appris_principal_1"; tag "CCDS"; ccdsid "CCDS40706.1"; havana_gene "OTTMUSG00000044899.1"; havana_transcript "OTTMUST00000118006.1";
chr9	HAVANA	CDS	82753280	82753914	0	-	2	gene_id "ENSMUSG00000032253.14"; transcript_id "ENSMUST00000034787.12"; gene_type "protein_coding"; gene_name "Phip"; transcript_type "protein_coding"; transcript_name "Phip-201"; exon_number 40; exon_id "ENSMUSE00001029518.2"; level 2; protein_id "ENSMUSP00000034787.6"; transcript_support_level "1"; mgi_id "MGI:1932404"; tag "NAGNAG_splice_site"; tag "basic"; tag "Ensembl_canonical"; tag "GENCODE_Primary"; tag "appris_principal_1"; tag "CCDS"; ccdsid "CCDS40706.1"; havana_gene "OTTMUSG00000044899.1"; havana_transcript "OTTMUST00000118006.1";
chr9	HAVANA	exon	82757343	82757540	0	-	.	gene_id "ENSMUSG00000032253.14"; transcript_id "ENSMUST00000034787.12"; gene_type "protein_coding"; gene_name "Phip"; transcript_type "protein_coding"; transcript_name "Phip-201"; exon_number 39; exon_id "ENSMUSE00001074450.2"; level 2; protein_id "ENSMUSP00000034787.6"; transcript_support_level "1"; mgi_id "MGI:1932404"; tag "NAGNAG_splice_site"; tag "basic"; tag "Ensembl_canonical"; tag "GENCODE_Primary"; tag "appris_principal_1"; tag "CCDS"; ccdsid "CCDS40706.1"; havana_gene "OTTMUSG00000044899.1"; havana_transcript "OTTMUST00000118006.1";
chr9	HAVANA	CDS	82757343	82757540	0	-	2	gene_id "ENSMUSG00000032253.14"; transcript_id "ENSMUST00000034787.12"; gene_type "protein_coding"; gene_name "Phip"; transcript_type "protein_coding"; transcript_name "Phip-201"; exon_number 39; exon_id "ENSMUSE00001074450.2"; level 2; protein_id "ENSMUSP00000034787.6"; transcript_support_level "1"; mgi_id "MGI:1932404"; tag "NAGNAG_splice_site"; tag "basic"; tag "Ensembl_canonical"; tag "GENCODE_Primary"; tag "appris_principal_1"; tag "CCDS"; ccdsid "CCDS40706.1"; havana_gene "OTTMUSG00000044899.1"; havana_transcript "OTTMUST00000118006.1";
chr9	HAVANA	exon	82757343	82757540	0	-	.	gene_id "ENSMUSG00000032253.14"; transcript_id "ENSMUST00000190774.2"; gene_type "protein_coding"; gene_name "Phip"; transcript_type "retained_intron"; transcript_name "Phip-213"; exon_number 16; exon_id "ENSMUSE00001323494.2"; level 2; transcript_support_level "1"; mgi_id "MGI:1932404"; havana_gene "OTTMUSG00000044899.1"; havana_transcript "OTTMUST00000118007.1";
chr9	ENSEMBL_gcm37	exon	82757343	82757540	0.0679664226126259	-	.	gene_id "ENSMUSG00000032253.14"; transcript_id "ENSMUSG00000032253.14_tx_5"; exon_id "chr9_82757343_82757540_-"; exonnum "42"; txlen "6930";
chr9	HAVANA	exon	82758062	82758321	0	-	.	gene_id "ENSMUSG00000032253.14"; transcript_id "ENSMUST00000034787.12"; gene_type "protein_coding"; gene_name "Phip"; transcript_type "protein_coding"; transcript_name "Phip-201"; exon_number 38; exon_id "ENSMUSE00001075794.2"; level 2; protein_id "ENSMUSP00000034787.6"; transcript_support_level "1"; mgi_id "MGI:1932404"; tag "NAGNAG_splice_site"; tag "basic"; tag "Ensembl_canonical"; tag "GENCODE_Primary"; tag "appris_principal_1"; tag "CCDS"; ccdsid "CCDS40706.1"; havana_gene "OTTMUSG00000044899.1"; havana_transcript "OTTMUST00000118006.1";
chr9	HAVANA	CDS	82758062	82758321	0	-	1	gene_id "ENSMUSG00000032253.14"; transcript_id "ENSMUST00000034787.12"; gene_type "protein_coding"; gene_name "Phip"; transcript_type "protein_coding"; transcript_name "Phip-201"; exon_number 38; exon_id "ENSMUSE00001075794.2"; level 2; protein_id "ENSMUSP00000034787.6"; transcript_support_level "1"; mgi_id "MGI:1932404"; tag "NAGNAG_splice_site"; tag "basic"; tag "Ensembl_canonical"; tag "GENCODE_Primary"; tag "appris_principal_1"; tag "CCDS"; ccdsid "CCDS40706.1"; havana_gene "OTTMUSG00000044899.1"; havana_transcript "OTTMUST00000118006.1";
chr9	HAVANA	exon	82758062	82758321	0	-	.	gene_id "ENSMUSG00000032253.14"; transcript_id "ENSMUST00000190774.2"; gene_type "protein_coding"; gene_name "Phip"; transcript_type "retained_intron"; transcript_name "Phip-213"; exon_number 15; exon_id "ENSMUSE00001331602.2"; level 2; transcript_support_level "1"; mgi_id "MGI:1932404"; havana_gene "OTTMUSG00000044899.1"; havana_transcript "OTTMUST00000118007.1";
chr9	ENSEMBL_gcm37	exon	82758062	82758321	0.0679664226126259	-	.	gene_id "ENSMUSG00000032253.14"; transcript_id "ENSMUSG00000032253.14_tx_5"; exon_id "chr9_82758062_82758321_-"; exonnum "41"; txlen "6930";
chr9	HAVANA	exon	82758779	82758942	0	-	.	gene_id "ENSMUSG00000032253.14"; transcript_id "ENSMUST00000034787.12"; gene_type "protein_coding"; gene_name "Phip"; transcript_type "protein_coding"; transcript_name "Phip-201"; exon_number 37; exon_id "ENSMUSE00001067745.2"; level 2; protein_id "ENSMUSP00000034787.6"; transcript_support_level "1"; mgi_id "MGI:1932404"; tag "NAGNAG_splice_site"; tag "basic"; tag "Ensembl_canonical"; tag "GENCODE_Primary"; tag "appris_principal_1"; tag "CCDS"; ccdsid "CCDS40706.1"; havana_gene "OTTMUSG00000044899.1"; havana_transcript "OTTMUST00000118006.1";
chr9	HAVANA	CDS	82758779	82758942	0	-	0	gene_id "ENSMUSG00000032253.14"; transcript_id "ENSMUST00000034787.12"; gene_type "protein_coding"; gene_name "Phip"; transcript_type "protein_coding"; transcript_name "Phip-201"; exon_number 37; exon_id "ENSMUSE00001067745.2"; level 2; protein_id "ENSMUSP00000034787.6"; transcript_support_level "1"; mgi_id "MGI:1932404"; tag "NAGNAG_splice_site"; tag "basic"; tag "Ensembl_canonical"; tag "GENCODE_Primary"; tag "appris_principal_1"; tag "CCDS"; ccdsid "CCDS40706.1"; havana_gene "OTTMUSG00000044899.1"; havana_transcript "OTTMUST00000118006.1";
chr9	HAVANA	exon	82758779	82758942	0	-	.	gene_id "ENSMUSG00000032253.14"; transcript_id "ENSMUST00000190774.2"; gene_type "protein_coding"; gene_name "Phip"; transcript_type "retained_intron"; transcript_name "Phip-213"; exon_number 14; exon_id "ENSMUSE00001329541.2"; level 2; transcript_support_level "1"; mgi_id "MGI:1932404"; havana_gene "OTTMUSG00000044899.1"; havana_transcript "OTTMUST00000118007.1";
chr9	ENSEMBL_gcm37	exon	82758779	82758942	0.0679664226126259	-	.	gene_id "ENSMUSG00000032253.14"; transcript_id "ENSMUSG00000032253.14_tx_5"; exon_id "chr9_82758779_82758942_-"; exonnum "40"; txlen "6930";
chr9	HAVANA	exon	82759243	82759395	0	-	.	gene_id "ENSMUSG00000032253.14"; transcript_id "ENSMUST00000034787.12"; gene_type "protein_coding"; gene_name "Phip"; transcript_type "protein_coding"; transcript_name "Phip-201"; exon_number 36; exon_id "ENSMUSE00001063693.2"; level 2; protein_id "ENSMUSP00000034787.6"; transcript_support_level "1"; mgi_id "MGI:1932404"; tag "NAGNAG_splice_site"; tag "basic"; tag "Ensembl_canonical"; tag "GENCODE_Primary"; tag "appris_principal_1"; tag "CCDS"; ccdsid "CCDS40706.1"; havana_gene "OTTMUSG00000044899.1"; havana_transcript "OTTMUST00000118006.1";
chr9	HAVANA	CDS	82759243	82759395	0	-	0	gene_id "ENSMUSG00000032253.14"; transcript_id "ENSMUST00000034787.12"; gene_type "protein_coding"; gene_name "Phip"; transcript_type "protein_coding"; transcript_name "Phip-201"; exon_number 36; exon_id "ENSMUSE00001063693.2"; level 2; protein_id "ENSMUSP00000034787.6"; transcript_support_level "1"; mgi_id "MGI:1932404"; tag "NAGNAG_splice_site"; tag "basic"; tag "Ensembl_canonical"; tag "GENCODE_Primary"; tag "appris_principal_1"; tag "CCDS"; ccdsid "CCDS40706.1"; havana_gene "OTTMUSG00000044899.1"; havana_transcript "OTTMUST00000118006.1";
chr9	HAVANA	exon	82759243	82759395	0	-	.	gene_id "ENSMUSG00000032253.14"; transcript_id "ENSMUST00000190774.2"; gene_type "protein_coding"; gene_name "Phip"; transcript_type "retained_intron"; transcript_name "Phip-213"; exon_number 13; exon_id "ENSMUSE00001319725.2"; level 2; transcript_support_level "1"; mgi_id "MGI:1932404"; havana_gene "OTTMUSG00000044899.1"; havana_transcript "OTTMUST00000118007.1";
chr9	ENSEMBL_gcm37	exon	82759243	82759395	0.0679664226126259	-	.	gene_id "ENSMUSG00000032253.14"; transcript_id "ENSMUSG00000032253.14_tx_5"; exon_id "chr9_82759243_82759395_-"; exonnum "39"; txlen "6930";
chr9	HAVANA	exon	82762165	82762314	0	-	.	gene_id "ENSMUSG00000032253.14"; transcript_id "ENSMUST00000034787.12"; gene_type "protein_coding"; gene_name "Phip"; transcript_type "protein_coding"; transcript_name "Phip-201"; exon_number 35; exon_id "ENSMUSE00000988128.2"; level 2; protein_id "ENSMUSP00000034787.6"; transcript_support_level "1"; mgi_id "MGI:1932404"; tag "NAGNAG_splice_site"; tag "basic"; tag "Ensembl_canonical"; tag "GENCODE_Primary"; tag "appris_principal_1"; tag "CCDS"; ccdsid "CCDS40706.1"; havana_gene "OTTMUSG00000044899.1"; havana_transcript "OTTMUST00000118006.1";
chr9	HAVANA	CDS	82762165	82762314	0	-	0	gene_id "ENSMUSG00000032253.14"; transcript_id "ENSMUST00000034787.12"; gene_type "protein_coding"; gene_name "Phip"; transcript_type "protein_coding"; transcript_name "Phip-201"; exon_number 35; exon_id "ENSMUSE00000988128.2"; level 2; protein_id "ENSMUSP00000034787.6"; transcript_support_level "1"; mgi_id "MGI:1932404"; tag "NAGNAG_splice_site"; tag "basic"; tag "Ensembl_canonical"; tag "GENCODE_Primary"; tag "appris_principal_1"; tag "CCDS"; ccdsid "CCDS40706.1"; havana_gene "OTTMUSG00000044899.1"; havana_transcript "OTTMUST00000118006.1";
chr9	HAVANA	exon	82762165	82762314	0	-	.	gene_id "ENSMUSG00000032253.14"; transcript_id "ENSMUST00000190774.2"; gene_type "protein_coding"; gene_name "Phip"; transcript_type "retained_intron"; transcript_name "Phip-213"; exon_number 12; exon_id "ENSMUSE00001331533.2"; level 2; transcript_support_level "1"; mgi_id "MGI:1932404"; havana_gene "OTTMUSG00000044899.1"; havana_transcript "OTTMUST00000118007.1";
chr9	ENSEMBL_gcm37	exon	82762165	82762314	0.0679664226126259	-	.	gene_id "ENSMUSG00000032253.14"; transcript_id "ENSMUSG00000032253.14_tx_5"; exon_id "chr9_82762165_82762314_-"; exonnum "38"; txlen "6930";
chr9	HAVANA	exon	82763374	82763424	0	-	.	gene_id "ENSMUSG00000032253.14"; transcript_id "ENSMUST00000034787.12"; gene_type "protein_coding"; gene_name "Phip"; transcript_type "protein_coding"; transcript_name "Phip-201"; exon_number 34; exon_id "ENSMUSE00001025333.2"; level 2; protein_id "ENSMUSP00000034787.6"; transcript_support_level "1"; mgi_id "MGI:1932404"; tag "NAGNAG_splice_site"; tag "basic"; tag "Ensembl_canonical"; tag "GENCODE_Primary"; tag "appris_principal_1"; tag "CCDS"; ccdsid "CCDS40706.1"; havana_gene "OTTMUSG00000044899.1"; havana_transcript "OTTMUST00000118006.1";
chr9	HAVANA	CDS	82763374	82763424	0	-	0	gene_id "ENSMUSG00000032253.14"; transcript_id "ENSMUST00000034787.12"; gene_type "protein_coding"; gene_name "Phip"; transcript_type "protein_coding"; transcript_name "Phip-201"; exon_number 34; exon_id "ENSMUSE00001025333.2"; level 2; protein_id "ENSMUSP00000034787.6"; transcript_support_level "1"; mgi_id "MGI:1932404"; tag "NAGNAG_splice_site"; tag "basic"; tag "Ensembl_canonical"; tag "GENCODE_Primary"; tag "appris_principal_1"; tag "CCDS"; ccdsid "CCDS40706.1"; havana_gene "OTTMUSG00000044899.1"; havana_transcript "OTTMUST00000118006.1";
chr9	HAVANA	exon	82763374	82763424	0	-	.	gene_id "ENSMUSG00000032253.14"; transcript_id "ENSMUST00000190774.2"; gene_type "protein_coding"; gene_name "Phip"; transcript_type "retained_intron"; transcript_name "Phip-213"; exon_number 11; exon_id "ENSMUSE00001329876.2"; level 2; transcript_support_level "1"; mgi_id "MGI:1932404"; havana_gene "OTTMUSG00000044899.1"; havana_transcript "OTTMUST00000118007.1";
chr9	ENSEMBL_gcm37	exon	82763374	82763424	0.0679664226126259	-	.	gene_id "ENSMUSG00000032253.14"; transcript_id "ENSMUSG00000032253.14_tx_5"; exon_id "chr9_82763374_82763424_-"; exonnum "37"; txlen "6930";
chr9	HAVANA	exon	82763723	82763792	0	-	.	gene_id "ENSMUSG00000032253.14"; transcript_id "ENSMUST00000034787.12"; gene_type "protein_coding"; gene_name "Phip"; transcript_type "protein_coding"; transcript_name "Phip-201"; exon_number 33; exon_id "ENSMUSE00001083261.2"; level 2; protein_id "ENSMUSP00000034787.6"; transcript_support_level "1"; mgi_id "MGI:1932404"; tag "NAGNAG_splice_site"; tag "basic"; tag "Ensembl_canonical"; tag "GENCODE_Primary"; tag "appris_principal_1"; tag "CCDS"; ccdsid "CCDS40706.1"; havana_gene "OTTMUSG00000044899.1"; havana_transcript "OTTMUST00000118006.1";
chr9	HAVANA	CDS	82763723	82763792	0	-	1	gene_id "ENSMUSG00000032253.14"; transcript_id "ENSMUST00000034787.12"; gene_type "protein_coding"; gene_name "Phip"; transcript_type "protein_coding"; transcript_name "Phip-201"; exon_number 33; exon_id "ENSMUSE00001083261.2"; level 2; protein_id "ENSMUSP00000034787.6"; transcript_support_level "1"; mgi_id "MGI:1932404"; tag "NAGNAG_splice_site"; tag "basic"; tag "Ensembl_canonical"; tag "GENCODE_Primary"; tag "appris_principal_1"; tag "CCDS"; ccdsid "CCDS40706.1"; havana_gene "OTTMUSG00000044899.1"; havana_transcript "OTTMUST00000118006.1";
chr9	HAVANA	exon	82763723	82763792	0	-	.	gene_id "ENSMUSG00000032253.14"; transcript_id "ENSMUST00000190774.2"; gene_type "protein_coding"; gene_name "Phip"; transcript_type "retained_intron"; transcript_name "Phip-213"; exon_number 10; exon_id "ENSMUSE00001318362.2"; level 2; transcript_support_level "1"; mgi_id "MGI:1932404"; havana_gene "OTTMUSG00000044899.1"; havana_transcript "OTTMUST00000118007.1";
chr9	ENSEMBL_gcm37	exon	82763723	82763792	0.0679664226126259	-	.	gene_id "ENSMUSG00000032253.14"; transcript_id "ENSMUSG00000032253.14_tx_5"; exon_id "chr9_82763723_82763792_-"; exonnum "36"; txlen "6930";
chr9	sragcm37_mid	exon	82766408	82766455	4.86718179302702	-	.	gene_id "ENSMUSG00000032253.14"; transcript_id "ENSMUSG00000032253.14_tx_3"; exon_id "chr9_82766408_82766455_-"; exonnum "33"; txlen "3958";
chr9	sragcm37_mid	exon	82766408	82766455	4.86718179302702	-	.	gene_id "ENSMUSG00000032253.14"; transcript_id "ENSMUSG00000032253.14_tx_4"; exon_id "chr9_82766408_82766455_-"; exonnum "34"; txlen "4021";
chr9	HAVANA	exon	82766886	82767011	0	-	.	gene_id "ENSMUSG00000032253.14"; transcript_id "ENSMUST00000034787.12"; gene_type "protein_coding"; gene_name "Phip"; transcript_type "protein_coding"; transcript_name "Phip-201"; exon_number 32; exon_id "ENSMUSE00001084121.2"; level 2; protein_id "ENSMUSP00000034787.6"; transcript_support_level "1"; mgi_id "MGI:1932404"; tag "NAGNAG_splice_site"; tag "basic"; tag "Ensembl_canonical"; tag "GENCODE_Primary"; tag "appris_principal_1"; tag "CCDS"; ccdsid "CCDS40706.1"; havana_gene "OTTMUSG00000044899.1"; havana_transcript "OTTMUST00000118006.1";
chr9	HAVANA	CDS	82766886	82767011	0	-	1	gene_id "ENSMUSG00000032253.14"; transcript_id "ENSMUST00000034787.12"; gene_type "protein_coding"; gene_name "Phip"; transcript_type "protein_coding"; transcript_name "Phip-201"; exon_number 32; exon_id "ENSMUSE00001084121.2"; level 2; protein_id "ENSMUSP00000034787.6"; transcript_support_level "1"; mgi_id "MGI:1932404"; tag "NAGNAG_splice_site"; tag "basic"; tag "Ensembl_canonical"; tag "GENCODE_Primary"; tag "appris_principal_1"; tag "CCDS"; ccdsid "CCDS40706.1"; havana_gene "OTTMUSG00000044899.1"; havana_transcript "OTTMUST00000118006.1";
chr9	HAVANA	exon	82766886	82767011	0	-	.	gene_id "ENSMUSG00000032253.14"; transcript_id "ENSMUST00000190774.2"; gene_type "protein_coding"; gene_name "Phip"; transcript_type "retained_intron"; transcript_name "Phip-213"; exon_number 9; exon_id "ENSMUSE00001318523.2"; level 2; transcript_support_level "1"; mgi_id "MGI:1932404"; havana_gene "OTTMUSG00000044899.1"; havana_transcript "OTTMUST00000118007.1";
chr9	ENSEMBL_gcm37	exon	82766886	82767011	4.86718179302702	-	.	gene_id "ENSMUSG00000032253.14"; transcript_id "ENSMUSG00000032253.14_tx_3"; exon_id "chr9_82766886_82767011_-"; exonnum "32"; txlen "3958";
chr9	ENSEMBL_gcm37	exon	82766886	82767011	4.86718179302702	-	.	gene_id "ENSMUSG00000032253.14"; transcript_id "ENSMUSG00000032253.14_tx_4"; exon_id "chr9_82766886_82767011_-"; exonnum "33"; txlen "4021";
chr9	ENSEMBL_gcm37	exon	82766886	82767011	0.0679664226126259	-	.	gene_id "ENSMUSG00000032253.14"; transcript_id "ENSMUSG00000032253.14_tx_5"; exon_id "chr9_82766886_82767011_-"; exonnum "35"; txlen "6930";
chr9	HAVANA	exon	82768675	82768795	0	-	.	gene_id "ENSMUSG00000032253.14"; transcript_id "ENSMUST00000034787.12"; gene_type "protein_coding"; gene_name "Phip"; transcript_type "protein_coding"; transcript_name "Phip-201"; exon_number 31; exon_id "ENSMUSE00001035529.2"; level 2; protein_id "ENSMUSP00000034787.6"; transcript_support_level "1"; mgi_id "MGI:1932404"; tag "NAGNAG_splice_site"; tag "basic"; tag "Ensembl_canonical"; tag "GENCODE_Primary"; tag "appris_principal_1"; tag "CCDS"; ccdsid "CCDS40706.1"; havana_gene "OTTMUSG00000044899.1"; havana_transcript "OTTMUST00000118006.1";
chr9	HAVANA	CDS	82768675	82768795	0	-	2	gene_id "ENSMUSG00000032253.14"; transcript_id "ENSMUST00000034787.12"; gene_type "protein_coding"; gene_name "Phip"; transcript_type "protein_coding"; transcript_name "Phip-201"; exon_number 31; exon_id "ENSMUSE00001035529.2"; level 2; protein_id "ENSMUSP00000034787.6"; transcript_support_level "1"; mgi_id "MGI:1932404"; tag "NAGNAG_splice_site"; tag "basic"; tag "Ensembl_canonical"; tag "GENCODE_Primary"; tag "appris_principal_1"; tag "CCDS"; ccdsid "CCDS40706.1"; havana_gene "OTTMUSG00000044899.1"; havana_transcript "OTTMUST00000118006.1";
chr9	HAVANA	exon	82768675	82768795	0	-	.	gene_id "ENSMUSG00000032253.14"; transcript_id "ENSMUST00000190774.2"; gene_type "protein_coding"; gene_name "Phip"; transcript_type "retained_intron"; transcript_name "Phip-213"; exon_number 8; exon_id "ENSMUSE00001330701.2"; level 2; transcript_support_level "1"; mgi_id "MGI:1932404"; havana_gene "OTTMUSG00000044899.1"; havana_transcript "OTTMUST00000118007.1";
chr9	ENSEMBL_gcm37	exon	82768675	82768795	4.86718179302702	-	.	gene_id "ENSMUSG00000032253.14"; transcript_id "ENSMUSG00000032253.14_tx_3"; exon_id "chr9_82768675_82768795_-"; exonnum "31"; txlen "3958";
chr9	ENSEMBL_gcm37	exon	82768675	82768795	4.86718179302702	-	.	gene_id "ENSMUSG00000032253.14"; transcript_id "ENSMUSG00000032253.14_tx_4"; exon_id "chr9_82768675_82768795_-"; exonnum "32"; txlen "4021";
chr9	ENSEMBL_gcm37	exon	82768675	82768795	0.0679664226126259	-	.	gene_id "ENSMUSG00000032253.14"; transcript_id "ENSMUSG00000032253.14_tx_5"; exon_id "chr9_82768675_82768795_-"; exonnum "34"; txlen "6930";
chr9	HAVANA	exon	82769567	82769722	0	-	.	gene_id "ENSMUSG00000032253.14"; transcript_id "ENSMUST00000034787.12"; gene_type "protein_coding"; gene_name "Phip"; transcript_type "protein_coding"; transcript_name "Phip-201"; exon_number 30; exon_id "ENSMUSE00000966543.2"; level 2; protein_id "ENSMUSP00000034787.6"; transcript_support_level "1"; mgi_id "MGI:1932404"; tag "NAGNAG_splice_site"; tag "basic"; tag "Ensembl_canonical"; tag "GENCODE_Primary"; tag "appris_principal_1"; tag "CCDS"; ccdsid "CCDS40706.1"; havana_gene "OTTMUSG00000044899.1"; havana_transcript "OTTMUST00000118006.1";
chr9	HAVANA	CDS	82769567	82769722	0	-	2	gene_id "ENSMUSG00000032253.14"; transcript_id "ENSMUST00000034787.12"; gene_type "protein_coding"; gene_name "Phip"; transcript_type "protein_coding"; transcript_name "Phip-201"; exon_number 30; exon_id "ENSMUSE00000966543.2"; level 2; protein_id "ENSMUSP00000034787.6"; transcript_support_level "1"; mgi_id "MGI:1932404"; tag "NAGNAG_splice_site"; tag "basic"; tag "Ensembl_canonical"; tag "GENCODE_Primary"; tag "appris_principal_1"; tag "CCDS"; ccdsid "CCDS40706.1"; havana_gene "OTTMUSG00000044899.1"; havana_transcript "OTTMUST00000118006.1";
chr9	HAVANA	exon	82769567	82769722	0	-	.	gene_id "ENSMUSG00000032253.14"; transcript_id "ENSMUST00000190774.2"; gene_type "protein_coding"; gene_name "Phip"; transcript_type "retained_intron"; transcript_name "Phip-213"; exon_number 7; exon_id "ENSMUSE00001326936.2"; level 2; transcript_support_level "1"; mgi_id "MGI:1932404"; havana_gene "OTTMUSG00000044899.1"; havana_transcript "OTTMUST00000118007.1";
chr9	ENSEMBL_gcm37	exon	82769567	82769722	4.86718179302702	-	.	gene_id "ENSMUSG00000032253.14"; transcript_id "ENSMUSG00000032253.14_tx_3"; exon_id "chr9_82769567_82769722_-"; exonnum "30"; txlen "3958";
chr9	ENSEMBL_gcm37	exon	82769567	82769722	4.86718179302702	-	.	gene_id "ENSMUSG00000032253.14"; transcript_id "ENSMUSG00000032253.14_tx_4"; exon_id "chr9_82769567_82769722_-"; exonnum "31"; txlen "4021";
chr9	ENSEMBL_gcm37	exon	82769567	82769722	0.0679664226126259	-	.	gene_id "ENSMUSG00000032253.14"; transcript_id "ENSMUSG00000032253.14_tx_5"; exon_id "chr9_82769567_82769722_-"; exonnum "33"; txlen "6930";
chr9	HAVANA	transcript	82770956	82774241	0	-	.	gene_id "ENSMUSG00000032253.14"; transcript_id "ENSMUST00000189209.2"; gene_type "protein_coding"; gene_name "Phip"; transcript_type "retained_intron"; transcript_name "Phip-208"; level 2; transcript_support_level "NA"; mgi_id "MGI:1932404"; havana_gene "OTTMUSG00000044899.1"; havana_transcript "OTTMUST00000118008.1";
chr9	HAVANA	exon	82770956	82774241	0	-	.	gene_id "ENSMUSG00000032253.14"; transcript_id "ENSMUST00000189209.2"; gene_type "protein_coding"; gene_name "Phip"; transcript_type "retained_intron"; transcript_name "Phip-208"; exon_number 1; exon_id "ENSMUSE00001333153.2"; level 2; transcript_support_level "NA"; mgi_id "MGI:1932404"; havana_gene "OTTMUSG00000044899.1"; havana_transcript "OTTMUST00000118008.1";
chr9	HAVANA	exon	82772167	82772228	0	-	.	gene_id "ENSMUSG00000032253.14"; transcript_id "ENSMUST00000034787.12"; gene_type "protein_coding"; gene_name "Phip"; transcript_type "protein_coding"; transcript_name "Phip-201"; exon_number 29; exon_id "ENSMUSE00001035864.2"; level 2; protein_id "ENSMUSP00000034787.6"; transcript_support_level "1"; mgi_id "MGI:1932404"; tag "NAGNAG_splice_site"; tag "basic"; tag "Ensembl_canonical"; tag "GENCODE_Primary"; tag "appris_principal_1"; tag "CCDS"; ccdsid "CCDS40706.1"; havana_gene "OTTMUSG00000044899.1"; havana_transcript "OTTMUST00000118006.1";
chr9	HAVANA	CDS	82772167	82772228	0	-	1	gene_id "ENSMUSG00000032253.14"; transcript_id "ENSMUST00000034787.12"; gene_type "protein_coding"; gene_name "Phip"; transcript_type "protein_coding"; transcript_name "Phip-201"; exon_number 29; exon_id "ENSMUSE00001035864.2"; level 2; protein_id "ENSMUSP00000034787.6"; transcript_support_level "1"; mgi_id "MGI:1932404"; tag "NAGNAG_splice_site"; tag "basic"; tag "Ensembl_canonical"; tag "GENCODE_Primary"; tag "appris_principal_1"; tag "CCDS"; ccdsid "CCDS40706.1"; havana_gene "OTTMUSG00000044899.1"; havana_transcript "OTTMUST00000118006.1";
chr9	HAVANA	exon	82772167	82772228	0	-	.	gene_id "ENSMUSG00000032253.14"; transcript_id "ENSMUST00000190774.2"; gene_type "protein_coding"; gene_name "Phip"; transcript_type "retained_intron"; transcript_name "Phip-213"; exon_number 6; exon_id "ENSMUSE00001326073.2"; level 2; transcript_support_level "1"; mgi_id "MGI:1932404"; havana_gene "OTTMUSG00000044899.1"; havana_transcript "OTTMUST00000118007.1";
chr9	ENSEMBL_gcm37	exon	82772167	82772228	4.86718179302702	-	.	gene_id "ENSMUSG00000032253.14"; transcript_id "ENSMUSG00000032253.14_tx_3"; exon_id "chr9_82772167_82772228_-"; exonnum "29"; txlen "3958";
chr9	ENSEMBL_gcm37	exon	82772167	82772228	4.86718179302702	-	.	gene_id "ENSMUSG00000032253.14"; transcript_id "ENSMUSG00000032253.14_tx_4"; exon_id "chr9_82772167_82772228_-"; exonnum "30"; txlen "4021";
chr9	ENSEMBL_gcm37	exon	82772167	82772228	0.0679664226126259	-	.	gene_id "ENSMUSG00000032253.14"; transcript_id "ENSMUSG00000032253.14_tx_5"; exon_id "chr9_82772167_82772228_-"; exonnum "32"; txlen "6930";
chr9	HAVANA	exon	82772414	82772525	0	-	.	gene_id "ENSMUSG00000032253.14"; transcript_id "ENSMUST00000034787.12"; gene_type "protein_coding"; gene_name "Phip"; transcript_type "protein_coding"; transcript_name "Phip-201"; exon_number 28; exon_id "ENSMUSE00001055191.2"; level 2; protein_id "ENSMUSP00000034787.6"; transcript_support_level "1"; mgi_id "MGI:1932404"; tag "NAGNAG_splice_site"; tag "basic"; tag "Ensembl_canonical"; tag "GENCODE_Primary"; tag "appris_principal_1"; tag "CCDS"; ccdsid "CCDS40706.1"; havana_gene "OTTMUSG00000044899.1"; havana_transcript "OTTMUST00000118006.1";
chr9	HAVANA	CDS	82772414	82772525	0	-	2	gene_id "ENSMUSG00000032253.14"; transcript_id "ENSMUST00000034787.12"; gene_type "protein_coding"; gene_name "Phip"; transcript_type "protein_coding"; transcript_name "Phip-201"; exon_number 28; exon_id "ENSMUSE00001055191.2"; level 2; protein_id "ENSMUSP00000034787.6"; transcript_support_level "1"; mgi_id "MGI:1932404"; tag "NAGNAG_splice_site"; tag "basic"; tag "Ensembl_canonical"; tag "GENCODE_Primary"; tag "appris_principal_1"; tag "CCDS"; ccdsid "CCDS40706.1"; havana_gene "OTTMUSG00000044899.1"; havana_transcript "OTTMUST00000118006.1";
chr9	HAVANA	exon	82772414	82772525	0	-	.	gene_id "ENSMUSG00000032253.14"; transcript_id "ENSMUST00000190774.2"; gene_type "protein_coding"; gene_name "Phip"; transcript_type "retained_intron"; transcript_name "Phip-213"; exon_number 5; exon_id "ENSMUSE00001323973.2"; level 2; transcript_support_level "1"; mgi_id "MGI:1932404"; havana_gene "OTTMUSG00000044899.1"; havana_transcript "OTTMUST00000118007.1";
chr9	ENSEMBL_gcm37	exon	82772414	82772525	4.86718179302702	-	.	gene_id "ENSMUSG00000032253.14"; transcript_id "ENSMUSG00000032253.14_tx_3"; exon_id "chr9_82772414_82772525_-"; exonnum "28"; txlen "3958";
chr9	ENSEMBL_gcm37	exon	82772414	82772525	4.86718179302702	-	.	gene_id "ENSMUSG00000032253.14"; transcript_id "ENSMUSG00000032253.14_tx_4"; exon_id "chr9_82772414_82772525_-"; exonnum "29"; txlen "4021";
chr9	ENSEMBL_gcm37	exon	82772414	82772525	0.0679664226126259	-	.	gene_id "ENSMUSG00000032253.14"; transcript_id "ENSMUSG00000032253.14_tx_5"; exon_id "chr9_82772414_82772525_-"; exonnum "31"; txlen "6930";
chr9	HAVANA	exon	82775376	82775458	0	-	.	gene_id "ENSMUSG00000032253.14"; transcript_id "ENSMUST00000034787.12"; gene_type "protein_coding"; gene_name "Phip"; transcript_type "protein_coding"; transcript_name "Phip-201"; exon_number 27; exon_id "ENSMUSE00000999974.2"; level 2; protein_id "ENSMUSP00000034787.6"; transcript_support_level "1"; mgi_id "MGI:1932404"; tag "NAGNAG_splice_site"; tag "basic"; tag "Ensembl_canonical"; tag "GENCODE_Primary"; tag "appris_principal_1"; tag "CCDS"; ccdsid "CCDS40706.1"; havana_gene "OTTMUSG00000044899.1"; havana_transcript "OTTMUST00000118006.1";
chr9	HAVANA	CDS	82775376	82775458	0	-	1	gene_id "ENSMUSG00000032253.14"; transcript_id "ENSMUST00000034787.12"; gene_type "protein_coding"; gene_name "Phip"; transcript_type "protein_coding"; transcript_name "Phip-201"; exon_number 27; exon_id "ENSMUSE00000999974.2"; level 2; protein_id "ENSMUSP00000034787.6"; transcript_support_level "1"; mgi_id "MGI:1932404"; tag "NAGNAG_splice_site"; tag "basic"; tag "Ensembl_canonical"; tag "GENCODE_Primary"; tag "appris_principal_1"; tag "CCDS"; ccdsid "CCDS40706.1"; havana_gene "OTTMUSG00000044899.1"; havana_transcript "OTTMUST00000118006.1";
chr9	HAVANA	exon	82775376	82775458	0	-	.	gene_id "ENSMUSG00000032253.14"; transcript_id "ENSMUST00000190774.2"; gene_type "protein_coding"; gene_name "Phip"; transcript_type "retained_intron"; transcript_name "Phip-213"; exon_number 4; exon_id "ENSMUSE00001319960.2"; level 2; transcript_support_level "1"; mgi_id "MGI:1932404"; havana_gene "OTTMUSG00000044899.1"; havana_transcript "OTTMUST00000118007.1";
chr9	ENSEMBL_gcm37	exon	82775376	82775458	4.86718179302702	-	.	gene_id "ENSMUSG00000032253.14"; transcript_id "ENSMUSG00000032253.14_tx_3"; exon_id "chr9_82775376_82775458_-"; exonnum "27"; txlen "3958";
chr9	ENSEMBL_gcm37	exon	82775376	82775458	4.86718179302702	-	.	gene_id "ENSMUSG00000032253.14"; transcript_id "ENSMUSG00000032253.14_tx_4"; exon_id "chr9_82775376_82775458_-"; exonnum "28"; txlen "4021";
chr9	ENSEMBL_gcm37	exon	82775376	82775458	0.0679664226126259	-	.	gene_id "ENSMUSG00000032253.14"; transcript_id "ENSMUSG00000032253.14_tx_5"; exon_id "chr9_82775376_82775458_-"; exonnum "30"; txlen "6930";
chr9	HAVANA	exon	82775578	82775702	0	-	.	gene_id "ENSMUSG00000032253.14"; transcript_id "ENSMUST00000034787.12"; gene_type "protein_coding"; gene_name "Phip"; transcript_type "protein_coding"; transcript_name "Phip-201"; exon_number 26; exon_id "ENSMUSE00001026362.2"; level 2; protein_id "ENSMUSP00000034787.6"; transcript_support_level "1"; mgi_id "MGI:1932404"; tag "NAGNAG_splice_site"; tag "basic"; tag "Ensembl_canonical"; tag "GENCODE_Primary"; tag "appris_principal_1"; tag "CCDS"; ccdsid "CCDS40706.1"; havana_gene "OTTMUSG00000044899.1"; havana_transcript "OTTMUST00000118006.1";
chr9	HAVANA	CDS	82775578	82775702	0	-	0	gene_id "ENSMUSG00000032253.14"; transcript_id "ENSMUST00000034787.12"; gene_type "protein_coding"; gene_name "Phip"; transcript_type "protein_coding"; transcript_name "Phip-201"; exon_number 26; exon_id "ENSMUSE00001026362.2"; level 2; protein_id "ENSMUSP00000034787.6"; transcript_support_level "1"; mgi_id "MGI:1932404"; tag "NAGNAG_splice_site"; tag "basic"; tag "Ensembl_canonical"; tag "GENCODE_Primary"; tag "appris_principal_1"; tag "CCDS"; ccdsid "CCDS40706.1"; havana_gene "OTTMUSG00000044899.1"; havana_transcript "OTTMUST00000118006.1";
chr9	HAVANA	exon	82775578	82775702	0	-	.	gene_id "ENSMUSG00000032253.14"; transcript_id "ENSMUST00000190774.2"; gene_type "protein_coding"; gene_name "Phip"; transcript_type "retained_intron"; transcript_name "Phip-213"; exon_number 3; exon_id "ENSMUSE00001332696.2"; level 2; transcript_support_level "1"; mgi_id "MGI:1932404"; havana_gene "OTTMUSG00000044899.1"; havana_transcript "OTTMUST00000118007.1";
chr9	ENSEMBL_gcm37	exon	82775578	82775702	4.86718179302702	-	.	gene_id "ENSMUSG00000032253.14"; transcript_id "ENSMUSG00000032253.14_tx_3"; exon_id "chr9_82775578_82775702_-"; exonnum "26"; txlen "3958";
chr9	ENSEMBL_gcm37	exon	82775578	82775702	4.86718179302702	-	.	gene_id "ENSMUSG00000032253.14"; transcript_id "ENSMUSG00000032253.14_tx_4"; exon_id "chr9_82775578_82775702_-"; exonnum "27"; txlen "4021";
chr9	ENSEMBL_gcm37	exon	82775578	82775702	0.0679664226126259	-	.	gene_id "ENSMUSG00000032253.14"; transcript_id "ENSMUSG00000032253.14_tx_5"; exon_id "chr9_82775578_82775702_-"; exonnum "29"; txlen "6930";
chr9	HAVANA	exon	82776084	82776394	0	-	.	gene_id "ENSMUSG00000032253.14"; transcript_id "ENSMUST00000188868.7"; gene_type "protein_coding"; gene_name "Phip"; transcript_type "retained_intron"; transcript_name "Phip-207"; exon_number 25; exon_id "ENSMUSE00001331288.2"; level 2; transcript_support_level "1"; mgi_id "MGI:1932404"; tag "NAGNAG_splice_site"; havana_gene "OTTMUSG00000044899.1"; havana_transcript "OTTMUST00000118009.1";
chr9	HAVANA	transcript	82776084	82857461	0	-	.	gene_id "ENSMUSG00000032253.14"; transcript_id "ENSMUST00000188868.7"; gene_type "protein_coding"; gene_name "Phip"; transcript_type "retained_intron"; transcript_name "Phip-207"; level 2; transcript_support_level "1"; mgi_id "MGI:1932404"; tag "NAGNAG_splice_site"; havana_gene "OTTMUSG00000044899.1"; havana_transcript "OTTMUST00000118009.1";
chr9	HAVANA	exon	82776287	82776394	0	-	.	gene_id "ENSMUSG00000032253.14"; transcript_id "ENSMUST00000034787.12"; gene_type "protein_coding"; gene_name "Phip"; transcript_type "protein_coding"; transcript_name "Phip-201"; exon_number 25; exon_id "ENSMUSE00000979112.2"; level 2; protein_id "ENSMUSP00000034787.6"; transcript_support_level "1"; mgi_id "MGI:1932404"; tag "NAGNAG_splice_site"; tag "basic"; tag "Ensembl_canonical"; tag "GENCODE_Primary"; tag "appris_principal_1"; tag "CCDS"; ccdsid "CCDS40706.1"; havana_gene "OTTMUSG00000044899.1"; havana_transcript "OTTMUST00000118006.1";
chr9	HAVANA	CDS	82776287	82776394	0	-	0	gene_id "ENSMUSG00000032253.14"; transcript_id "ENSMUST00000034787.12"; gene_type "protein_coding"; gene_name "Phip"; transcript_type "protein_coding"; transcript_name "Phip-201"; exon_number 25; exon_id "ENSMUSE00000979112.2"; level 2; protein_id "ENSMUSP00000034787.6"; transcript_support_level "1"; mgi_id "MGI:1932404"; tag "NAGNAG_splice_site"; tag "basic"; tag "Ensembl_canonical"; tag "GENCODE_Primary"; tag "appris_principal_1"; tag "CCDS"; ccdsid "CCDS40706.1"; havana_gene "OTTMUSG00000044899.1"; havana_transcript "OTTMUST00000118006.1";
chr9	HAVANA	exon	82776287	82776394	0	-	.	gene_id "ENSMUSG00000032253.14"; transcript_id "ENSMUST00000190774.2"; gene_type "protein_coding"; gene_name "Phip"; transcript_type "retained_intron"; transcript_name "Phip-213"; exon_number 2; exon_id "ENSMUSE00001318488.2"; level 2; transcript_support_level "1"; mgi_id "MGI:1932404"; havana_gene "OTTMUSG00000044899.1"; havana_transcript "OTTMUST00000118007.1";
chr9	ENSEMBL_gcm37	exon	82776287	82776394	4.86718179302702	-	.	gene_id "ENSMUSG00000032253.14"; transcript_id "ENSMUSG00000032253.14_tx_3"; exon_id "chr9_82776287_82776394_-"; exonnum "25"; txlen "3958";
chr9	ENSEMBL_gcm37	exon	82776287	82776394	4.86718179302702	-	.	gene_id "ENSMUSG00000032253.14"; transcript_id "ENSMUSG00000032253.14_tx_4"; exon_id "chr9_82776287_82776394_-"; exonnum "26"; txlen "4021";
chr9	ENSEMBL_gcm37	exon	82776287	82776394	0.0679664226126259	-	.	gene_id "ENSMUSG00000032253.14"; transcript_id "ENSMUSG00000032253.14_tx_5"; exon_id "chr9_82776287_82776394_-"; exonnum "28"; txlen "6930";
chr9	HAVANA	transcript	82776665	82778145	0	-	.	gene_id "ENSMUSG00000032253.14"; transcript_id "ENSMUST00000190101.2"; gene_type "protein_coding"; gene_name "Phip"; transcript_type "retained_intron"; transcript_name "Phip-211"; level 2; transcript_support_level "NA"; mgi_id "MGI:1932404"; havana_gene "OTTMUSG00000044899.1"; havana_transcript "OTTMUST00000118010.1";
chr9	HAVANA	exon	82776665	82778145	0	-	.	gene_id "ENSMUSG00000032253.14"; transcript_id "ENSMUST00000190101.2"; gene_type "protein_coding"; gene_name "Phip"; transcript_type "retained_intron"; transcript_name "Phip-211"; exon_number 1; exon_id "ENSMUSE00001328106.2"; level 2; transcript_support_level "NA"; mgi_id "MGI:1932404"; havana_gene "OTTMUSG00000044899.1"; havana_transcript "OTTMUST00000118010.1";
chr9	HAVANA	exon	82778075	82778194	0	-	.	gene_id "ENSMUSG00000032253.14"; transcript_id "ENSMUST00000034787.12"; gene_type "protein_coding"; gene_name "Phip"; transcript_type "protein_coding"; transcript_name "Phip-201"; exon_number 24; exon_id "ENSMUSE00001080579.2"; level 2; protein_id "ENSMUSP00000034787.6"; transcript_support_level "1"; mgi_id "MGI:1932404"; tag "NAGNAG_splice_site"; tag "basic"; tag "Ensembl_canonical"; tag "GENCODE_Primary"; tag "appris_principal_1"; tag "CCDS"; ccdsid "CCDS40706.1"; havana_gene "OTTMUSG00000044899.1"; havana_transcript "OTTMUST00000118006.1";
chr9	HAVANA	CDS	82778075	82778194	0	-	0	gene_id "ENSMUSG00000032253.14"; transcript_id "ENSMUST00000034787.12"; gene_type "protein_coding"; gene_name "Phip"; transcript_type "protein_coding"; transcript_name "Phip-201"; exon_number 24; exon_id "ENSMUSE00001080579.2"; level 2; protein_id "ENSMUSP00000034787.6"; transcript_support_level "1"; mgi_id "MGI:1932404"; tag "NAGNAG_splice_site"; tag "basic"; tag "Ensembl_canonical"; tag "GENCODE_Primary"; tag "appris_principal_1"; tag "CCDS"; ccdsid "CCDS40706.1"; havana_gene "OTTMUSG00000044899.1"; havana_transcript "OTTMUST00000118006.1";
chr9	HAVANA	exon	82778075	82778194	0	-	.	gene_id "ENSMUSG00000032253.14"; transcript_id "ENSMUST00000188868.7"; gene_type "protein_coding"; gene_name "Phip"; transcript_type "retained_intron"; transcript_name "Phip-207"; exon_number 24; exon_id "ENSMUSE00001335117.2"; level 2; transcript_support_level "1"; mgi_id "MGI:1932404"; tag "NAGNAG_splice_site"; havana_gene "OTTMUSG00000044899.1"; havana_transcript "OTTMUST00000118009.1";
chr9	ENSEMBL_gcm37	exon	82778075	82778194	4.86718179302702	-	.	gene_id "ENSMUSG00000032253.14"; transcript_id "ENSMUSG00000032253.14_tx_3"; exon_id "chr9_82778075_82778194_-"; exonnum "24"; txlen "3958";
chr9	ENSEMBL_gcm37	exon	82778075	82778194	4.86718179302702	-	.	gene_id "ENSMUSG00000032253.14"; transcript_id "ENSMUSG00000032253.14_tx_4"; exon_id "chr9_82778075_82778194_-"; exonnum "25"; txlen "4021";
chr9	ENSEMBL_gcm37	exon	82778075	82778194	0.0679664226126259	-	.	gene_id "ENSMUSG00000032253.14"; transcript_id "ENSMUSG00000032253.14_tx_5"; exon_id "chr9_82778075_82778194_-"; exonnum "27"; txlen "6930";
chr9	HAVANA	exon	82778075	82778425	0	-	.	gene_id "ENSMUSG00000032253.14"; transcript_id "ENSMUST00000190774.2"; gene_type "protein_coding"; gene_name "Phip"; transcript_type "retained_intron"; transcript_name "Phip-213"; exon_number 1; exon_id "ENSMUSE00001323462.2"; level 2; transcript_support_level "1"; mgi_id "MGI:1932404"; havana_gene "OTTMUSG00000044899.1"; havana_transcript "OTTMUST00000118007.1";
chr9	HAVANA	transcript	82779218	82783166	0	-	.	gene_id "ENSMUSG00000032253.14"; transcript_id "ENSMUST00000190936.2"; gene_type "protein_coding"; gene_name "Phip"; transcript_type "retained_intron"; transcript_name "Phip-216"; level 2; transcript_support_level "NA"; mgi_id "MGI:1932404"; havana_gene "OTTMUSG00000044899.1"; havana_transcript "OTTMUST00000118011.1";
chr9	HAVANA	exon	82779218	82783166	0	-	.	gene_id "ENSMUSG00000032253.14"; transcript_id "ENSMUST00000190936.2"; gene_type "protein_coding"; gene_name "Phip"; transcript_type "retained_intron"; transcript_name "Phip-216"; exon_number 1; exon_id "ENSMUSE00001328602.2"; level 2; transcript_support_level "NA"; mgi_id "MGI:1932404"; havana_gene "OTTMUSG00000044899.1"; havana_transcript "OTTMUST00000118011.1";
chr9	HAVANA	exon	82782675	82782906	0	-	.	gene_id "ENSMUSG00000032253.14"; transcript_id "ENSMUST00000034787.12"; gene_type "protein_coding"; gene_name "Phip"; transcript_type "protein_coding"; transcript_name "Phip-201"; exon_number 23; exon_id "ENSMUSE00001013170.2"; level 2; protein_id "ENSMUSP00000034787.6"; transcript_support_level "1"; mgi_id "MGI:1932404"; tag "NAGNAG_splice_site"; tag "basic"; tag "Ensembl_canonical"; tag "GENCODE_Primary"; tag "appris_principal_1"; tag "CCDS"; ccdsid "CCDS40706.1"; havana_gene "OTTMUSG00000044899.1"; havana_transcript "OTTMUST00000118006.1";
chr9	HAVANA	CDS	82782675	82782906	0	-	1	gene_id "ENSMUSG00000032253.14"; transcript_id "ENSMUST00000034787.12"; gene_type "protein_coding"; gene_name "Phip"; transcript_type "protein_coding"; transcript_name "Phip-201"; exon_number 23; exon_id "ENSMUSE00001013170.2"; level 2; protein_id "ENSMUSP00000034787.6"; transcript_support_level "1"; mgi_id "MGI:1932404"; tag "NAGNAG_splice_site"; tag "basic"; tag "Ensembl_canonical"; tag "GENCODE_Primary"; tag "appris_principal_1"; tag "CCDS"; ccdsid "CCDS40706.1"; havana_gene "OTTMUSG00000044899.1"; havana_transcript "OTTMUST00000118006.1";
chr9	HAVANA	exon	82782675	82782906	0	-	.	gene_id "ENSMUSG00000032253.14"; transcript_id "ENSMUST00000188868.7"; gene_type "protein_coding"; gene_name "Phip"; transcript_type "retained_intron"; transcript_name "Phip-207"; exon_number 23; exon_id "ENSMUSE00001317991.2"; level 2; transcript_support_level "1"; mgi_id "MGI:1932404"; tag "NAGNAG_splice_site"; havana_gene "OTTMUSG00000044899.1"; havana_transcript "OTTMUST00000118009.1";
chr9	ENSEMBL_gcm37	exon	82782675	82782906	4.86718179302702	-	.	gene_id "ENSMUSG00000032253.14"; transcript_id "ENSMUSG00000032253.14_tx_3"; exon_id "chr9_82782675_82782906_-"; exonnum "23"; txlen "3958";
chr9	ENSEMBL_gcm37	exon	82782675	82782906	4.86718179302702	-	.	gene_id "ENSMUSG00000032253.14"; transcript_id "ENSMUSG00000032253.14_tx_4"; exon_id "chr9_82782675_82782906_-"; exonnum "24"; txlen "4021";
chr9	ENSEMBL_gcm37	exon	82782675	82782906	0.0679664226126259	-	.	gene_id "ENSMUSG00000032253.14"; transcript_id "ENSMUSG00000032253.14_tx_5"; exon_id "chr9_82782675_82782906_-"; exonnum "26"; txlen "6930";
chr9	HAVANA	exon	82782709	82782906	0	-	.	gene_id "ENSMUSG00000032253.14"; transcript_id "ENSMUST00000186089.7"; gene_type "protein_coding"; gene_name "Phip"; transcript_type "nonsense_mediated_decay"; transcript_name "Phip-202"; exon_number 15; exon_id "ENSMUSE00001333671.2"; level 2; protein_id "ENSMUSP00000139678.2"; transcript_support_level "1"; mgi_id "MGI:1932404"; tag "mRNA_start_NF"; tag "cds_start_NF"; havana_gene "OTTMUSG00000044899.1"; havana_transcript "OTTMUST00000118012.1";
chr9	HAVANA	UTR	82782709	82782906	0	-	.	gene_id "ENSMUSG00000032253.14"; transcript_id "ENSMUST00000186089.7"; gene_type "protein_coding"; gene_name "Phip"; transcript_type "nonsense_mediated_decay"; transcript_name "Phip-202"; exon_number 15; exon_id "ENSMUSE00001333671.2"; level 2; protein_id "ENSMUSP00000139678.2"; transcript_support_level "1"; mgi_id "MGI:1932404"; tag "mRNA_start_NF"; tag "cds_start_NF"; havana_gene "OTTMUSG00000044899.1"; havana_transcript "OTTMUST00000118012.1";
chr9	HAVANA	transcript	82782709	82814628	0	-	.	gene_id "ENSMUSG00000032253.14"; transcript_id "ENSMUST00000186089.7"; gene_type "protein_coding"; gene_name "Phip"; transcript_type "nonsense_mediated_decay"; transcript_name "Phip-202"; level 2; protein_id "ENSMUSP00000139678.2"; transcript_support_level "1"; mgi_id "MGI:1932404"; tag "mRNA_start_NF"; tag "cds_start_NF"; havana_gene "OTTMUSG00000044899.1"; havana_transcript "OTTMUST00000118012.1";
chr9	HAVANA	exon	82785177	82785253	0	-	.	gene_id "ENSMUSG00000032253.14"; transcript_id "ENSMUST00000034787.12"; gene_type "protein_coding"; gene_name "Phip"; transcript_type "protein_coding"; transcript_name "Phip-201"; exon_number 22; exon_id "ENSMUSE00001065935.2"; level 2; protein_id "ENSMUSP00000034787.6"; transcript_support_level "1"; mgi_id "MGI:1932404"; tag "NAGNAG_splice_site"; tag "basic"; tag "Ensembl_canonical"; tag "GENCODE_Primary"; tag "appris_principal_1"; tag "CCDS"; ccdsid "CCDS40706.1"; havana_gene "OTTMUSG00000044899.1"; havana_transcript "OTTMUST00000118006.1";
chr9	HAVANA	CDS	82785177	82785253	0	-	0	gene_id "ENSMUSG00000032253.14"; transcript_id "ENSMUST00000034787.12"; gene_type "protein_coding"; gene_name "Phip"; transcript_type "protein_coding"; transcript_name "Phip-201"; exon_number 22; exon_id "ENSMUSE00001065935.2"; level 2; protein_id "ENSMUSP00000034787.6"; transcript_support_level "1"; mgi_id "MGI:1932404"; tag "NAGNAG_splice_site"; tag "basic"; tag "Ensembl_canonical"; tag "GENCODE_Primary"; tag "appris_principal_1"; tag "CCDS"; ccdsid "CCDS40706.1"; havana_gene "OTTMUSG00000044899.1"; havana_transcript "OTTMUST00000118006.1";
chr9	HAVANA	exon	82785177	82785253	0	-	.	gene_id "ENSMUSG00000032253.14"; transcript_id "ENSMUST00000188868.7"; gene_type "protein_coding"; gene_name "Phip"; transcript_type "retained_intron"; transcript_name "Phip-207"; exon_number 22; exon_id "ENSMUSE00001320050.2"; level 2; transcript_support_level "1"; mgi_id "MGI:1932404"; tag "NAGNAG_splice_site"; havana_gene "OTTMUSG00000044899.1"; havana_transcript "OTTMUST00000118009.1";
chr9	HAVANA	exon	82785177	82785253	0	-	.	gene_id "ENSMUSG00000032253.14"; transcript_id "ENSMUST00000186089.7"; gene_type "protein_coding"; gene_name "Phip"; transcript_type "nonsense_mediated_decay"; transcript_name "Phip-202"; exon_number 14; exon_id "ENSMUSE00001320050.2"; level 2; protein_id "ENSMUSP00000139678.2"; transcript_support_level "1"; mgi_id "MGI:1932404"; tag "mRNA_start_NF"; tag "cds_start_NF"; havana_gene "OTTMUSG00000044899.1"; havana_transcript "OTTMUST00000118012.1";
chr9	HAVANA	UTR	82785177	82785253	0	-	.	gene_id "ENSMUSG00000032253.14"; transcript_id "ENSMUST00000186089.7"; gene_type "protein_coding"; gene_name "Phip"; transcript_type "nonsense_mediated_decay"; transcript_name "Phip-202"; exon_number 14; exon_id "ENSMUSE00001320050.2"; level 2; protein_id "ENSMUSP00000139678.2"; transcript_support_level "1"; mgi_id "MGI:1932404"; tag "mRNA_start_NF"; tag "cds_start_NF"; havana_gene "OTTMUSG00000044899.1"; havana_transcript "OTTMUST00000118012.1";
chr9	ENSEMBL_gcm37	exon	82785177	82785253	4.86718179302702	-	.	gene_id "ENSMUSG00000032253.14"; transcript_id "ENSMUSG00000032253.14_tx_3"; exon_id "chr9_82785177_82785253_-"; exonnum "22"; txlen "3958";
chr9	ENSEMBL_gcm37	exon	82785177	82785253	4.86718179302702	-	.	gene_id "ENSMUSG00000032253.14"; transcript_id "ENSMUSG00000032253.14_tx_4"; exon_id "chr9_82785177_82785253_-"; exonnum "23"; txlen "4021";
chr9	ENSEMBL_gcm37	exon	82785177	82785253	0.0679664226126259	-	.	gene_id "ENSMUSG00000032253.14"; transcript_id "ENSMUSG00000032253.14_tx_5"; exon_id "chr9_82785177_82785253_-"; exonnum "25"; txlen "6930";
chr9	HAVANA	transcript	82785496	82791018	0	-	.	gene_id "ENSMUSG00000032253.14"; transcript_id "ENSMUST00000188850.2"; gene_type "protein_coding"; gene_name "Phip"; transcript_type "retained_intron"; transcript_name "Phip-206"; level 2; transcript_support_level "NA"; mgi_id "MGI:1932404"; havana_gene "OTTMUSG00000044899.1"; havana_transcript "OTTMUST00000118013.1";
chr9	HAVANA	exon	82785496	82791018	0	-	.	gene_id "ENSMUSG00000032253.14"; transcript_id "ENSMUST00000188850.2"; gene_type "protein_coding"; gene_name "Phip"; transcript_type "retained_intron"; transcript_name "Phip-206"; exon_number 1; exon_id "ENSMUSE00001325501.2"; level 2; transcript_support_level "NA"; mgi_id "MGI:1932404"; havana_gene "OTTMUSG00000044899.1"; havana_transcript "OTTMUST00000118013.1";
chr9	HAVANA	exon	82787702	82787842	0	-	.	gene_id "ENSMUSG00000032253.14"; transcript_id "ENSMUST00000034787.12"; gene_type "protein_coding"; gene_name "Phip"; transcript_type "protein_coding"; transcript_name "Phip-201"; exon_number 21; exon_id "ENSMUSE00000218162.2"; level 2; protein_id "ENSMUSP00000034787.6"; transcript_support_level "1"; mgi_id "MGI:1932404"; tag "NAGNAG_splice_site"; tag "basic"; tag "Ensembl_canonical"; tag "GENCODE_Primary"; tag "appris_principal_1"; tag "CCDS"; ccdsid "CCDS40706.1"; havana_gene "OTTMUSG00000044899.1"; havana_transcript "OTTMUST00000118006.1";
chr9	HAVANA	CDS	82787702	82787842	0	-	0	gene_id "ENSMUSG00000032253.14"; transcript_id "ENSMUST00000034787.12"; gene_type "protein_coding"; gene_name "Phip"; transcript_type "protein_coding"; transcript_name "Phip-201"; exon_number 21; exon_id "ENSMUSE00000218162.2"; level 2; protein_id "ENSMUSP00000034787.6"; transcript_support_level "1"; mgi_id "MGI:1932404"; tag "NAGNAG_splice_site"; tag "basic"; tag "Ensembl_canonical"; tag "GENCODE_Primary"; tag "appris_principal_1"; tag "CCDS"; ccdsid "CCDS40706.1"; havana_gene "OTTMUSG00000044899.1"; havana_transcript "OTTMUST00000118006.1";
chr9	HAVANA	exon	82787702	82787842	0	-	.	gene_id "ENSMUSG00000032253.14"; transcript_id "ENSMUST00000188868.7"; gene_type "protein_coding"; gene_name "Phip"; transcript_type "retained_intron"; transcript_name "Phip-207"; exon_number 21; exon_id "ENSMUSE00001323737.2"; level 2; transcript_support_level "1"; mgi_id "MGI:1932404"; tag "NAGNAG_splice_site"; havana_gene "OTTMUSG00000044899.1"; havana_transcript "OTTMUST00000118009.1";
chr9	HAVANA	exon	82787702	82787842	0	-	.	gene_id "ENSMUSG00000032253.14"; transcript_id "ENSMUST00000186089.7"; gene_type "protein_coding"; gene_name "Phip"; transcript_type "nonsense_mediated_decay"; transcript_name "Phip-202"; exon_number 13; exon_id "ENSMUSE00001323737.2"; level 2; protein_id "ENSMUSP00000139678.2"; transcript_support_level "1"; mgi_id "MGI:1932404"; tag "mRNA_start_NF"; tag "cds_start_NF"; havana_gene "OTTMUSG00000044899.1"; havana_transcript "OTTMUST00000118012.1";
chr9	HAVANA	UTR	82787702	82787842	0	-	.	gene_id "ENSMUSG00000032253.14"; transcript_id "ENSMUST00000186089.7"; gene_type "protein_coding"; gene_name "Phip"; transcript_type "nonsense_mediated_decay"; transcript_name "Phip-202"; exon_number 13; exon_id "ENSMUSE00001323737.2"; level 2; protein_id "ENSMUSP00000139678.2"; transcript_support_level "1"; mgi_id "MGI:1932404"; tag "mRNA_start_NF"; tag "cds_start_NF"; havana_gene "OTTMUSG00000044899.1"; havana_transcript "OTTMUST00000118012.1";
chr9	ENSEMBL_gcm37	exon	82787702	82787842	4.86718179302702	-	.	gene_id "ENSMUSG00000032253.14"; transcript_id "ENSMUSG00000032253.14_tx_3"; exon_id "chr9_82787702_82787842_-"; exonnum "21"; txlen "3958";
chr9	ENSEMBL_gcm37	exon	82787702	82787842	4.86718179302702	-	.	gene_id "ENSMUSG00000032253.14"; transcript_id "ENSMUSG00000032253.14_tx_4"; exon_id "chr9_82787702_82787842_-"; exonnum "22"; txlen "4021";
chr9	ENSEMBL_gcm37	exon	82787702	82787842	0.0679664226126259	-	.	gene_id "ENSMUSG00000032253.14"; transcript_id "ENSMUSG00000032253.14_tx_5"; exon_id "chr9_82787702_82787842_-"; exonnum "24"; txlen "6930";
chr9	HAVANA	exon	82788994	82789111	0	-	.	gene_id "ENSMUSG00000032253.14"; transcript_id "ENSMUST00000034787.12"; gene_type "protein_coding"; gene_name "Phip"; transcript_type "protein_coding"; transcript_name "Phip-201"; exon_number 20; exon_id "ENSMUSE00000218155.2"; level 2; protein_id "ENSMUSP00000034787.6"; transcript_support_level "1"; mgi_id "MGI:1932404"; tag "NAGNAG_splice_site"; tag "basic"; tag "Ensembl_canonical"; tag "GENCODE_Primary"; tag "appris_principal_1"; tag "CCDS"; ccdsid "CCDS40706.1"; havana_gene "OTTMUSG00000044899.1"; havana_transcript "OTTMUST00000118006.1";
chr9	HAVANA	CDS	82788994	82789111	0	-	1	gene_id "ENSMUSG00000032253.14"; transcript_id "ENSMUST00000034787.12"; gene_type "protein_coding"; gene_name "Phip"; transcript_type "protein_coding"; transcript_name "Phip-201"; exon_number 20; exon_id "ENSMUSE00000218155.2"; level 2; protein_id "ENSMUSP00000034787.6"; transcript_support_level "1"; mgi_id "MGI:1932404"; tag "NAGNAG_splice_site"; tag "basic"; tag "Ensembl_canonical"; tag "GENCODE_Primary"; tag "appris_principal_1"; tag "CCDS"; ccdsid "CCDS40706.1"; havana_gene "OTTMUSG00000044899.1"; havana_transcript "OTTMUST00000118006.1";
chr9	HAVANA	exon	82788994	82789111	0	-	.	gene_id "ENSMUSG00000032253.14"; transcript_id "ENSMUST00000188868.7"; gene_type "protein_coding"; gene_name "Phip"; transcript_type "retained_intron"; transcript_name "Phip-207"; exon_number 20; exon_id "ENSMUSE00001321927.2"; level 2; transcript_support_level "1"; mgi_id "MGI:1932404"; tag "NAGNAG_splice_site"; havana_gene "OTTMUSG00000044899.1"; havana_transcript "OTTMUST00000118009.1";
chr9	HAVANA	exon	82788994	82789111	0	-	.	gene_id "ENSMUSG00000032253.14"; transcript_id "ENSMUST00000186089.7"; gene_type "protein_coding"; gene_name "Phip"; transcript_type "nonsense_mediated_decay"; transcript_name "Phip-202"; exon_number 12; exon_id "ENSMUSE00001321927.2"; level 2; protein_id "ENSMUSP00000139678.2"; transcript_support_level "1"; mgi_id "MGI:1932404"; tag "mRNA_start_NF"; tag "cds_start_NF"; havana_gene "OTTMUSG00000044899.1"; havana_transcript "OTTMUST00000118012.1";
chr9	HAVANA	UTR	82788994	82789111	0	-	.	gene_id "ENSMUSG00000032253.14"; transcript_id "ENSMUST00000186089.7"; gene_type "protein_coding"; gene_name "Phip"; transcript_type "nonsense_mediated_decay"; transcript_name "Phip-202"; exon_number 12; exon_id "ENSMUSE00001321927.2"; level 2; protein_id "ENSMUSP00000139678.2"; transcript_support_level "1"; mgi_id "MGI:1932404"; tag "mRNA_start_NF"; tag "cds_start_NF"; havana_gene "OTTMUSG00000044899.1"; havana_transcript "OTTMUST00000118012.1";
chr9	ENSEMBL_gcm37	exon	82788994	82789111	4.86718179302702	-	.	gene_id "ENSMUSG00000032253.14"; transcript_id "ENSMUSG00000032253.14_tx_3"; exon_id "chr9_82788994_82789111_-"; exonnum "20"; txlen "3958";
chr9	ENSEMBL_gcm37	exon	82788994	82789111	4.86718179302702	-	.	gene_id "ENSMUSG00000032253.14"; transcript_id "ENSMUSG00000032253.14_tx_4"; exon_id "chr9_82788994_82789111_-"; exonnum "21"; txlen "4021";
chr9	ENSEMBL_gcm37	exon	82788994	82789111	0.0679664226126259	-	.	gene_id "ENSMUSG00000032253.14"; transcript_id "ENSMUSG00000032253.14_tx_5"; exon_id "chr9_82788994_82789111_-"; exonnum "23"; txlen "6930";
chr9	HAVANA	exon	82790744	82790927	0	-	.	gene_id "ENSMUSG00000032253.14"; transcript_id "ENSMUST00000034787.12"; gene_type "protein_coding"; gene_name "Phip"; transcript_type "protein_coding"; transcript_name "Phip-201"; exon_number 19; exon_id "ENSMUSE00000980044.2"; level 2; protein_id "ENSMUSP00000034787.6"; transcript_support_level "1"; mgi_id "MGI:1932404"; tag "NAGNAG_splice_site"; tag "basic"; tag "Ensembl_canonical"; tag "GENCODE_Primary"; tag "appris_principal_1"; tag "CCDS"; ccdsid "CCDS40706.1"; havana_gene "OTTMUSG00000044899.1"; havana_transcript "OTTMUST00000118006.1";
chr9	HAVANA	CDS	82790744	82790927	0	-	2	gene_id "ENSMUSG00000032253.14"; transcript_id "ENSMUST00000034787.12"; gene_type "protein_coding"; gene_name "Phip"; transcript_type "protein_coding"; transcript_name "Phip-201"; exon_number 19; exon_id "ENSMUSE00000980044.2"; level 2; protein_id "ENSMUSP00000034787.6"; transcript_support_level "1"; mgi_id "MGI:1932404"; tag "NAGNAG_splice_site"; tag "basic"; tag "Ensembl_canonical"; tag "GENCODE_Primary"; tag "appris_principal_1"; tag "CCDS"; ccdsid "CCDS40706.1"; havana_gene "OTTMUSG00000044899.1"; havana_transcript "OTTMUST00000118006.1";
chr9	HAVANA	exon	82790744	82790927	0	-	.	gene_id "ENSMUSG00000032253.14"; transcript_id "ENSMUST00000188868.7"; gene_type "protein_coding"; gene_name "Phip"; transcript_type "retained_intron"; transcript_name "Phip-207"; exon_number 19; exon_id "ENSMUSE00001319111.2"; level 2; transcript_support_level "1"; mgi_id "MGI:1932404"; tag "NAGNAG_splice_site"; havana_gene "OTTMUSG00000044899.1"; havana_transcript "OTTMUST00000118009.1";
chr9	HAVANA	exon	82790744	82790927	0	-	.	gene_id "ENSMUSG00000032253.14"; transcript_id "ENSMUST00000186089.7"; gene_type "protein_coding"; gene_name "Phip"; transcript_type "nonsense_mediated_decay"; transcript_name "Phip-202"; exon_number 11; exon_id "ENSMUSE00001319111.2"; level 2; protein_id "ENSMUSP00000139678.2"; transcript_support_level "1"; mgi_id "MGI:1932404"; tag "mRNA_start_NF"; tag "cds_start_NF"; havana_gene "OTTMUSG00000044899.1"; havana_transcript "OTTMUST00000118012.1";
chr9	HAVANA	UTR	82790744	82790927	0	-	.	gene_id "ENSMUSG00000032253.14"; transcript_id "ENSMUST00000186089.7"; gene_type "protein_coding"; gene_name "Phip"; transcript_type "nonsense_mediated_decay"; transcript_name "Phip-202"; exon_number 11; exon_id "ENSMUSE00001319111.2"; level 2; protein_id "ENSMUSP00000139678.2"; transcript_support_level "1"; mgi_id "MGI:1932404"; tag "mRNA_start_NF"; tag "cds_start_NF"; havana_gene "OTTMUSG00000044899.1"; havana_transcript "OTTMUST00000118012.1";
chr9	ENSEMBL_gcm37	exon	82790744	82790927	4.86718179302702	-	.	gene_id "ENSMUSG00000032253.14"; transcript_id "ENSMUSG00000032253.14_tx_3"; exon_id "chr9_82790744_82790927_-"; exonnum "19"; txlen "3958";
chr9	ENSEMBL_gcm37	exon	82790744	82790927	4.86718179302702	-	.	gene_id "ENSMUSG00000032253.14"; transcript_id "ENSMUSG00000032253.14_tx_4"; exon_id "chr9_82790744_82790927_-"; exonnum "20"; txlen "4021";
chr9	ENSEMBL_gcm37	exon	82790744	82790927	0.0679664226126259	-	.	gene_id "ENSMUSG00000032253.14"; transcript_id "ENSMUSG00000032253.14_tx_5"; exon_id "chr9_82790744_82790927_-"; exonnum "22"; txlen "6930";
chr9	HAVANA	exon	82791840	82791977	0	-	.	gene_id "ENSMUSG00000032253.14"; transcript_id "ENSMUST00000034787.12"; gene_type "protein_coding"; gene_name "Phip"; transcript_type "protein_coding"; transcript_name "Phip-201"; exon_number 18; exon_id "ENSMUSE00001018100.2"; level 2; protein_id "ENSMUSP00000034787.6"; transcript_support_level "1"; mgi_id "MGI:1932404"; tag "NAGNAG_splice_site"; tag "basic"; tag "Ensembl_canonical"; tag "GENCODE_Primary"; tag "appris_principal_1"; tag "CCDS"; ccdsid "CCDS40706.1"; havana_gene "OTTMUSG00000044899.1"; havana_transcript "OTTMUST00000118006.1";
chr9	HAVANA	CDS	82791840	82791977	0	-	2	gene_id "ENSMUSG00000032253.14"; transcript_id "ENSMUST00000034787.12"; gene_type "protein_coding"; gene_name "Phip"; transcript_type "protein_coding"; transcript_name "Phip-201"; exon_number 18; exon_id "ENSMUSE00001018100.2"; level 2; protein_id "ENSMUSP00000034787.6"; transcript_support_level "1"; mgi_id "MGI:1932404"; tag "NAGNAG_splice_site"; tag "basic"; tag "Ensembl_canonical"; tag "GENCODE_Primary"; tag "appris_principal_1"; tag "CCDS"; ccdsid "CCDS40706.1"; havana_gene "OTTMUSG00000044899.1"; havana_transcript "OTTMUST00000118006.1";
chr9	HAVANA	exon	82791840	82791977	0	-	.	gene_id "ENSMUSG00000032253.14"; transcript_id "ENSMUST00000188868.7"; gene_type "protein_coding"; gene_name "Phip"; transcript_type "retained_intron"; transcript_name "Phip-207"; exon_number 18; exon_id "ENSMUSE00001328503.2"; level 2; transcript_support_level "1"; mgi_id "MGI:1932404"; tag "NAGNAG_splice_site"; havana_gene "OTTMUSG00000044899.1"; havana_transcript "OTTMUST00000118009.1";
chr9	HAVANA	exon	82791840	82791977	0	-	.	gene_id "ENSMUSG00000032253.14"; transcript_id "ENSMUST00000186089.7"; gene_type "protein_coding"; gene_name "Phip"; transcript_type "nonsense_mediated_decay"; transcript_name "Phip-202"; exon_number 10; exon_id "ENSMUSE00001328503.2"; level 2; protein_id "ENSMUSP00000139678.2"; transcript_support_level "1"; mgi_id "MGI:1932404"; tag "mRNA_start_NF"; tag "cds_start_NF"; havana_gene "OTTMUSG00000044899.1"; havana_transcript "OTTMUST00000118012.1";
chr9	HAVANA	UTR	82791840	82791977	0	-	.	gene_id "ENSMUSG00000032253.14"; transcript_id "ENSMUST00000186089.7"; gene_type "protein_coding"; gene_name "Phip"; transcript_type "nonsense_mediated_decay"; transcript_name "Phip-202"; exon_number 10; exon_id "ENSMUSE00001328503.2"; level 2; protein_id "ENSMUSP00000139678.2"; transcript_support_level "1"; mgi_id "MGI:1932404"; tag "mRNA_start_NF"; tag "cds_start_NF"; havana_gene "OTTMUSG00000044899.1"; havana_transcript "OTTMUST00000118012.1";
chr9	ENSEMBL_gcm37	exon	82791840	82791977	4.86718179302702	-	.	gene_id "ENSMUSG00000032253.14"; transcript_id "ENSMUSG00000032253.14_tx_3"; exon_id "chr9_82791840_82791977_-"; exonnum "18"; txlen "3958";
chr9	ENSEMBL_gcm37	exon	82791840	82791977	4.86718179302702	-	.	gene_id "ENSMUSG00000032253.14"; transcript_id "ENSMUSG00000032253.14_tx_4"; exon_id "chr9_82791840_82791977_-"; exonnum "19"; txlen "4021";
chr9	ENSEMBL_gcm37	exon	82791840	82791977	0.0679664226126259	-	.	gene_id "ENSMUSG00000032253.14"; transcript_id "ENSMUSG00000032253.14_tx_5"; exon_id "chr9_82791840_82791977_-"; exonnum "21"; txlen "6930";
chr9	HAVANA	exon	82795132	82795966	0	-	.	gene_id "ENSMUSG00000032253.14"; transcript_id "ENSMUST00000187021.7"; gene_type "protein_coding"; gene_name "Phip"; transcript_type "retained_intron"; transcript_name "Phip-204"; exon_number 17; exon_id "ENSMUSE00001318609.2"; level 2; transcript_support_level "1"; mgi_id "MGI:1932404"; havana_gene "OTTMUSG00000044899.1"; havana_transcript "OTTMUST00000118015.1";
chr9	HAVANA	transcript	82795132	82857479	0	-	.	gene_id "ENSMUSG00000032253.14"; transcript_id "ENSMUST00000187021.7"; gene_type "protein_coding"; gene_name "Phip"; transcript_type "retained_intron"; transcript_name "Phip-204"; level 2; transcript_support_level "1"; mgi_id "MGI:1932404"; havana_gene "OTTMUSG00000044899.1"; havana_transcript "OTTMUST00000118015.1";
chr9	HAVANA	exon	82795741	82795966	0	-	.	gene_id "ENSMUSG00000032253.14"; transcript_id "ENSMUST00000034787.12"; gene_type "protein_coding"; gene_name "Phip"; transcript_type "protein_coding"; transcript_name "Phip-201"; exon_number 17; exon_id "ENSMUSE00000969281.2"; level 2; protein_id "ENSMUSP00000034787.6"; transcript_support_level "1"; mgi_id "MGI:1932404"; tag "NAGNAG_splice_site"; tag "basic"; tag "Ensembl_canonical"; tag "GENCODE_Primary"; tag "appris_principal_1"; tag "CCDS"; ccdsid "CCDS40706.1"; havana_gene "OTTMUSG00000044899.1"; havana_transcript "OTTMUST00000118006.1";
chr9	HAVANA	CDS	82795741	82795966	0	-	0	gene_id "ENSMUSG00000032253.14"; transcript_id "ENSMUST00000034787.12"; gene_type "protein_coding"; gene_name "Phip"; transcript_type "protein_coding"; transcript_name "Phip-201"; exon_number 17; exon_id "ENSMUSE00000969281.2"; level 2; protein_id "ENSMUSP00000034787.6"; transcript_support_level "1"; mgi_id "MGI:1932404"; tag "NAGNAG_splice_site"; tag "basic"; tag "Ensembl_canonical"; tag "GENCODE_Primary"; tag "appris_principal_1"; tag "CCDS"; ccdsid "CCDS40706.1"; havana_gene "OTTMUSG00000044899.1"; havana_transcript "OTTMUST00000118006.1";
chr9	HAVANA	exon	82795741	82795966	0	-	.	gene_id "ENSMUSG00000032253.14"; transcript_id "ENSMUST00000188868.7"; gene_type "protein_coding"; gene_name "Phip"; transcript_type "retained_intron"; transcript_name "Phip-207"; exon_number 17; exon_id "ENSMUSE00001333916.2"; level 2; transcript_support_level "1"; mgi_id "MGI:1932404"; tag "NAGNAG_splice_site"; havana_gene "OTTMUSG00000044899.1"; havana_transcript "OTTMUST00000118009.1";
chr9	HAVANA	exon	82795741	82795966	0	-	.	gene_id "ENSMUSG00000032253.14"; transcript_id "ENSMUST00000186089.7"; gene_type "protein_coding"; gene_name "Phip"; transcript_type "nonsense_mediated_decay"; transcript_name "Phip-202"; exon_number 9; exon_id "ENSMUSE00001333916.2"; level 2; protein_id "ENSMUSP00000139678.2"; transcript_support_level "1"; mgi_id "MGI:1932404"; tag "mRNA_start_NF"; tag "cds_start_NF"; havana_gene "OTTMUSG00000044899.1"; havana_transcript "OTTMUST00000118012.1";
chr9	HAVANA	UTR	82795741	82795966	0	-	.	gene_id "ENSMUSG00000032253.14"; transcript_id "ENSMUST00000186089.7"; gene_type "protein_coding"; gene_name "Phip"; transcript_type "nonsense_mediated_decay"; transcript_name "Phip-202"; exon_number 9; exon_id "ENSMUSE00001333916.2"; level 2; protein_id "ENSMUSP00000139678.2"; transcript_support_level "1"; mgi_id "MGI:1932404"; tag "mRNA_start_NF"; tag "cds_start_NF"; havana_gene "OTTMUSG00000044899.1"; havana_transcript "OTTMUST00000118012.1";
chr9	ENSEMBL_gcm37	exon	82795741	82795966	4.86718179302702	-	.	gene_id "ENSMUSG00000032253.14"; transcript_id "ENSMUSG00000032253.14_tx_3"; exon_id "chr9_82795741_82795966_-"; exonnum "17"; txlen "3958";
chr9	ENSEMBL_gcm37	exon	82795741	82795966	4.86718179302702	-	.	gene_id "ENSMUSG00000032253.14"; transcript_id "ENSMUSG00000032253.14_tx_4"; exon_id "chr9_82795741_82795966_-"; exonnum "18"; txlen "4021";
chr9	ENSEMBL_gcm37	exon	82795741	82795966	0.0679664226126259	-	.	gene_id "ENSMUSG00000032253.14"; transcript_id "ENSMUSG00000032253.14_tx_5"; exon_id "chr9_82795741_82795966_-"; exonnum "20"; txlen "6930";
chr9	HAVANA	exon	82795742	82795940	0	-	.	gene_id "ENSMUSG00000032253.14"; transcript_id "ENSMUST00000190822.2"; gene_type "protein_coding"; gene_name "Phip"; transcript_type "nonsense_mediated_decay"; transcript_name "Phip-214"; exon_number 5; exon_id "ENSMUSE00001319651.2"; level 2; protein_id "ENSMUSP00000139866.2"; transcript_support_level "3"; mgi_id "MGI:1932404"; tag "mRNA_start_NF"; tag "cds_start_NF"; havana_gene "OTTMUSG00000044899.1"; havana_transcript "OTTMUST00000118080.1";
chr9	HAVANA	UTR	82795742	82795940	0	-	.	gene_id "ENSMUSG00000032253.14"; transcript_id "ENSMUST00000190822.2"; gene_type "protein_coding"; gene_name "Phip"; transcript_type "nonsense_mediated_decay"; transcript_name "Phip-214"; exon_number 5; exon_id "ENSMUSE00001319651.2"; level 2; protein_id "ENSMUSP00000139866.2"; transcript_support_level "3"; mgi_id "MGI:1932404"; tag "mRNA_start_NF"; tag "cds_start_NF"; havana_gene "OTTMUSG00000044899.1"; havana_transcript "OTTMUST00000118080.1";
chr9	HAVANA	transcript	82795742	82809172	0	-	.	gene_id "ENSMUSG00000032253.14"; transcript_id "ENSMUST00000190822.2"; gene_type "protein_coding"; gene_name "Phip"; transcript_type "nonsense_mediated_decay"; transcript_name "Phip-214"; level 2; protein_id "ENSMUSP00000139866.2"; transcript_support_level "3"; mgi_id "MGI:1932404"; tag "mRNA_start_NF"; tag "cds_start_NF"; havana_gene "OTTMUSG00000044899.1"; havana_transcript "OTTMUST00000118080.1";
chr9	HAVANA	exon	82797349	82797477	0	-	.	gene_id "ENSMUSG00000032253.14"; transcript_id "ENSMUST00000034787.12"; gene_type "protein_coding"; gene_name "Phip"; transcript_type "protein_coding"; transcript_name "Phip-201"; exon_number 16; exon_id "ENSMUSE00001013372.2"; level 2; protein_id "ENSMUSP00000034787.6"; transcript_support_level "1"; mgi_id "MGI:1932404"; tag "NAGNAG_splice_site"; tag "basic"; tag "Ensembl_canonical"; tag "GENCODE_Primary"; tag "appris_principal_1"; tag "CCDS"; ccdsid "CCDS40706.1"; havana_gene "OTTMUSG00000044899.1"; havana_transcript "OTTMUST00000118006.1";
chr9	HAVANA	CDS	82797349	82797477	0	-	0	gene_id "ENSMUSG00000032253.14"; transcript_id "ENSMUST00000034787.12"; gene_type "protein_coding"; gene_name "Phip"; transcript_type "protein_coding"; transcript_name "Phip-201"; exon_number 16; exon_id "ENSMUSE00001013372.2"; level 2; protein_id "ENSMUSP00000034787.6"; transcript_support_level "1"; mgi_id "MGI:1932404"; tag "NAGNAG_splice_site"; tag "basic"; tag "Ensembl_canonical"; tag "GENCODE_Primary"; tag "appris_principal_1"; tag "CCDS"; ccdsid "CCDS40706.1"; havana_gene "OTTMUSG00000044899.1"; havana_transcript "OTTMUST00000118006.1";
chr9	HAVANA	exon	82797349	82797477	0	-	.	gene_id "ENSMUSG00000032253.14"; transcript_id "ENSMUST00000188868.7"; gene_type "protein_coding"; gene_name "Phip"; transcript_type "retained_intron"; transcript_name "Phip-207"; exon_number 16; exon_id "ENSMUSE00001318709.2"; level 2; transcript_support_level "1"; mgi_id "MGI:1932404"; tag "NAGNAG_splice_site"; havana_gene "OTTMUSG00000044899.1"; havana_transcript "OTTMUST00000118009.1";
chr9	HAVANA	exon	82797349	82797477	0	-	.	gene_id "ENSMUSG00000032253.14"; transcript_id "ENSMUST00000186089.7"; gene_type "protein_coding"; gene_name "Phip"; transcript_type "nonsense_mediated_decay"; transcript_name "Phip-202"; exon_number 8; exon_id "ENSMUSE00001318709.2"; level 2; protein_id "ENSMUSP00000139678.2"; transcript_support_level "1"; mgi_id "MGI:1932404"; tag "mRNA_start_NF"; tag "cds_start_NF"; havana_gene "OTTMUSG00000044899.1"; havana_transcript "OTTMUST00000118012.1";
chr9	HAVANA	UTR	82797349	82797477	0	-	.	gene_id "ENSMUSG00000032253.14"; transcript_id "ENSMUST00000186089.7"; gene_type "protein_coding"; gene_name "Phip"; transcript_type "nonsense_mediated_decay"; transcript_name "Phip-202"; exon_number 8; exon_id "ENSMUSE00001318709.2"; level 2; protein_id "ENSMUSP00000139678.2"; transcript_support_level "1"; mgi_id "MGI:1932404"; tag "mRNA_start_NF"; tag "cds_start_NF"; havana_gene "OTTMUSG00000044899.1"; havana_transcript "OTTMUST00000118012.1";
chr9	HAVANA	exon	82797349	82797477	0	-	.	gene_id "ENSMUSG00000032253.14"; transcript_id "ENSMUST00000187021.7"; gene_type "protein_coding"; gene_name "Phip"; transcript_type "retained_intron"; transcript_name "Phip-204"; exon_number 16; exon_id "ENSMUSE00001318709.2"; level 2; transcript_support_level "1"; mgi_id "MGI:1932404"; havana_gene "OTTMUSG00000044899.1"; havana_transcript "OTTMUST00000118015.1";
chr9	HAVANA	exon	82797349	82797477	0	-	.	gene_id "ENSMUSG00000032253.14"; transcript_id "ENSMUST00000190822.2"; gene_type "protein_coding"; gene_name "Phip"; transcript_type "nonsense_mediated_decay"; transcript_name "Phip-214"; exon_number 4; exon_id "ENSMUSE00001318709.2"; level 2; protein_id "ENSMUSP00000139866.2"; transcript_support_level "3"; mgi_id "MGI:1932404"; tag "mRNA_start_NF"; tag "cds_start_NF"; havana_gene "OTTMUSG00000044899.1"; havana_transcript "OTTMUST00000118080.1";
chr9	HAVANA	UTR	82797349	82797477	0	-	.	gene_id "ENSMUSG00000032253.14"; transcript_id "ENSMUST00000190822.2"; gene_type "protein_coding"; gene_name "Phip"; transcript_type "nonsense_mediated_decay"; transcript_name "Phip-214"; exon_number 4; exon_id "ENSMUSE00001318709.2"; level 2; protein_id "ENSMUSP00000139866.2"; transcript_support_level "3"; mgi_id "MGI:1932404"; tag "mRNA_start_NF"; tag "cds_start_NF"; havana_gene "OTTMUSG00000044899.1"; havana_transcript "OTTMUST00000118080.1";
chr9	ENSEMBL_gcm37	exon	82797349	82797477	4.86718179302702	-	.	gene_id "ENSMUSG00000032253.14"; transcript_id "ENSMUSG00000032253.14_tx_3"; exon_id "chr9_82797349_82797477_-"; exonnum "16"; txlen "3958";
chr9	ENSEMBL_gcm37	exon	82797349	82797477	4.86718179302702	-	.	gene_id "ENSMUSG00000032253.14"; transcript_id "ENSMUSG00000032253.14_tx_4"; exon_id "chr9_82797349_82797477_-"; exonnum "17"; txlen "4021";
chr9	ENSEMBL_gcm37	exon	82797349	82797477	0.0679664226126259	-	.	gene_id "ENSMUSG00000032253.14"; transcript_id "ENSMUSG00000032253.14_tx_5"; exon_id "chr9_82797349_82797477_-"; exonnum "19"; txlen "6930";
chr9	HAVANA	transcript	82797869	82799662	0	-	.	gene_id "ENSMUSG00000032253.14"; transcript_id "ENSMUST00000186099.2"; gene_type "protein_coding"; gene_name "Phip"; transcript_type "retained_intron"; transcript_name "Phip-203"; level 2; transcript_support_level "NA"; mgi_id "MGI:1932404"; havana_gene "OTTMUSG00000044899.1"; havana_transcript "OTTMUST00000118289.1";
chr9	HAVANA	exon	82797869	82799662	0	-	.	gene_id "ENSMUSG00000032253.14"; transcript_id "ENSMUST00000186099.2"; gene_type "protein_coding"; gene_name "Phip"; transcript_type "retained_intron"; transcript_name "Phip-203"; exon_number 1; exon_id "ENSMUSE00001320749.2"; level 2; transcript_support_level "NA"; mgi_id "MGI:1932404"; havana_gene "OTTMUSG00000044899.1"; havana_transcript "OTTMUST00000118289.1";
chr9	HAVANA	UTR	82798015	82798047	0	-	.	gene_id "ENSMUSG00000032253.14"; transcript_id "ENSMUST00000190822.2"; gene_type "protein_coding"; gene_name "Phip"; transcript_type "nonsense_mediated_decay"; transcript_name "Phip-214"; exon_number 3; exon_id "ENSMUSE00001320935.2"; level 2; protein_id "ENSMUSP00000139866.2"; transcript_support_level "3"; mgi_id "MGI:1932404"; tag "mRNA_start_NF"; tag "cds_start_NF"; havana_gene "OTTMUSG00000044899.1"; havana_transcript "OTTMUST00000118080.1";
chr9	HAVANA	exon	82798015	82798077	0	-	.	gene_id "ENSMUSG00000032253.14"; transcript_id "ENSMUST00000186089.7"; gene_type "protein_coding"; gene_name "Phip"; transcript_type "nonsense_mediated_decay"; transcript_name "Phip-202"; exon_number 7; exon_id "ENSMUSE00001334509.2"; level 2; protein_id "ENSMUSP00000139678.2"; transcript_support_level "1"; mgi_id "MGI:1932404"; tag "mRNA_start_NF"; tag "cds_start_NF"; havana_gene "OTTMUSG00000044899.1"; havana_transcript "OTTMUST00000118012.1";
chr9	HAVANA	UTR	82798015	82798077	0	-	.	gene_id "ENSMUSG00000032253.14"; transcript_id "ENSMUST00000186089.7"; gene_type "protein_coding"; gene_name "Phip"; transcript_type "nonsense_mediated_decay"; transcript_name "Phip-202"; exon_number 7; exon_id "ENSMUSE00001334509.2"; level 2; protein_id "ENSMUSP00000139678.2"; transcript_support_level "1"; mgi_id "MGI:1932404"; tag "mRNA_start_NF"; tag "cds_start_NF"; havana_gene "OTTMUSG00000044899.1"; havana_transcript "OTTMUST00000118012.1";
chr9	HAVANA	exon	82798015	82798077	0	-	.	gene_id "ENSMUSG00000032253.14"; transcript_id "ENSMUST00000190822.2"; gene_type "protein_coding"; gene_name "Phip"; transcript_type "nonsense_mediated_decay"; transcript_name "Phip-214"; exon_number 3; exon_id "ENSMUSE00001320935.2"; level 2; protein_id "ENSMUSP00000139866.2"; transcript_support_level "3"; mgi_id "MGI:1932404"; tag "mRNA_start_NF"; tag "cds_start_NF"; havana_gene "OTTMUSG00000044899.1"; havana_transcript "OTTMUST00000118080.1";
chr9	ENSEMBL_gcm37	exon	82798015	82798077	4.86718179302702	-	.	gene_id "ENSMUSG00000032253.14"; transcript_id "ENSMUSG00000032253.14_tx_4"; exon_id "chr9_82798015_82798077_-"; exonnum "16"; txlen "4021";
chr9	ENSEMBL_gcm37	exon	82798015	82798077	0.0679664226126259	-	.	gene_id "ENSMUSG00000032253.14"; transcript_id "ENSMUSG00000032253.14_tx_5"; exon_id "chr9_82798015_82798077_-"; exonnum "18"; txlen "6930";
chr9	HAVANA	stop_codon	82798045	82798047	0	-	0	gene_id "ENSMUSG00000032253.14"; transcript_id "ENSMUST00000190822.2"; gene_type "protein_coding"; gene_name "Phip"; transcript_type "nonsense_mediated_decay"; transcript_name "Phip-214"; exon_number 3; exon_id "ENSMUSE00001320935.2"; level 2; protein_id "ENSMUSP00000139866.2"; transcript_support_level "3"; mgi_id "MGI:1932404"; tag "mRNA_start_NF"; tag "cds_start_NF"; havana_gene "OTTMUSG00000044899.1"; havana_transcript "OTTMUST00000118080.1";
chr9	HAVANA	CDS	82798048	82798077	0	-	0	gene_id "ENSMUSG00000032253.14"; transcript_id "ENSMUST00000190822.2"; gene_type "protein_coding"; gene_name "Phip"; transcript_type "nonsense_mediated_decay"; transcript_name "Phip-214"; exon_number 3; exon_id "ENSMUSE00001320935.2"; level 2; protein_id "ENSMUSP00000139866.2"; transcript_support_level "3"; mgi_id "MGI:1932404"; tag "mRNA_start_NF"; tag "cds_start_NF"; havana_gene "OTTMUSG00000044899.1"; havana_transcript "OTTMUST00000118080.1";
chr9	HAVANA	exon	82807901	82808584	0	-	.	gene_id "ENSMUSG00000032253.14"; transcript_id "ENSMUST00000189927.2"; gene_type "protein_coding"; gene_name "Phip"; transcript_type "retained_intron"; transcript_name "Phip-209"; exon_number 3; exon_id "ENSMUSE00001328627.2"; level 2; transcript_support_level "5"; mgi_id "MGI:1932404"; havana_gene "OTTMUSG00000044899.1"; havana_transcript "OTTMUST00000118016.1";
chr9	HAVANA	transcript	82807901	82810204	0	-	.	gene_id "ENSMUSG00000032253.14"; transcript_id "ENSMUST00000189927.2"; gene_type "protein_coding"; gene_name "Phip"; transcript_type "retained_intron"; transcript_name "Phip-209"; level 2; transcript_support_level "5"; mgi_id "MGI:1932404"; havana_gene "OTTMUSG00000044899.1"; havana_transcript "OTTMUST00000118016.1";
chr9	HAVANA	exon	82808450	82808584	0	-	.	gene_id "ENSMUSG00000032253.14"; transcript_id "ENSMUST00000034787.12"; gene_type "protein_coding"; gene_name "Phip"; transcript_type "protein_coding"; transcript_name "Phip-201"; exon_number 15; exon_id "ENSMUSE00001003553.2"; level 2; protein_id "ENSMUSP00000034787.6"; transcript_support_level "1"; mgi_id "MGI:1932404"; tag "NAGNAG_splice_site"; tag "basic"; tag "Ensembl_canonical"; tag "GENCODE_Primary"; tag "appris_principal_1"; tag "CCDS"; ccdsid "CCDS40706.1"; havana_gene "OTTMUSG00000044899.1"; havana_transcript "OTTMUST00000118006.1";
chr9	HAVANA	CDS	82808450	82808584	0	-	0	gene_id "ENSMUSG00000032253.14"; transcript_id "ENSMUST00000034787.12"; gene_type "protein_coding"; gene_name "Phip"; transcript_type "protein_coding"; transcript_name "Phip-201"; exon_number 15; exon_id "ENSMUSE00001003553.2"; level 2; protein_id "ENSMUSP00000034787.6"; transcript_support_level "1"; mgi_id "MGI:1932404"; tag "NAGNAG_splice_site"; tag "basic"; tag "Ensembl_canonical"; tag "GENCODE_Primary"; tag "appris_principal_1"; tag "CCDS"; ccdsid "CCDS40706.1"; havana_gene "OTTMUSG00000044899.1"; havana_transcript "OTTMUST00000118006.1";
chr9	HAVANA	exon	82808450	82808584	0	-	.	gene_id "ENSMUSG00000032253.14"; transcript_id "ENSMUST00000188868.7"; gene_type "protein_coding"; gene_name "Phip"; transcript_type "retained_intron"; transcript_name "Phip-207"; exon_number 15; exon_id "ENSMUSE00001323988.2"; level 2; transcript_support_level "1"; mgi_id "MGI:1932404"; tag "NAGNAG_splice_site"; havana_gene "OTTMUSG00000044899.1"; havana_transcript "OTTMUST00000118009.1";
chr9	HAVANA	exon	82808450	82808584	0	-	.	gene_id "ENSMUSG00000032253.14"; transcript_id "ENSMUST00000186089.7"; gene_type "protein_coding"; gene_name "Phip"; transcript_type "nonsense_mediated_decay"; transcript_name "Phip-202"; exon_number 6; exon_id "ENSMUSE00001323988.2"; level 2; protein_id "ENSMUSP00000139678.2"; transcript_support_level "1"; mgi_id "MGI:1932404"; tag "mRNA_start_NF"; tag "cds_start_NF"; havana_gene "OTTMUSG00000044899.1"; havana_transcript "OTTMUST00000118012.1";
chr9	HAVANA	UTR	82808450	82808584	0	-	.	gene_id "ENSMUSG00000032253.14"; transcript_id "ENSMUST00000186089.7"; gene_type "protein_coding"; gene_name "Phip"; transcript_type "nonsense_mediated_decay"; transcript_name "Phip-202"; exon_number 6; exon_id "ENSMUSE00001323988.2"; level 2; protein_id "ENSMUSP00000139678.2"; transcript_support_level "1"; mgi_id "MGI:1932404"; tag "mRNA_start_NF"; tag "cds_start_NF"; havana_gene "OTTMUSG00000044899.1"; havana_transcript "OTTMUST00000118012.1";
chr9	HAVANA	exon	82808450	82808584	0	-	.	gene_id "ENSMUSG00000032253.14"; transcript_id "ENSMUST00000187021.7"; gene_type "protein_coding"; gene_name "Phip"; transcript_type "retained_intron"; transcript_name "Phip-204"; exon_number 15; exon_id "ENSMUSE00001323988.2"; level 2; transcript_support_level "1"; mgi_id "MGI:1932404"; havana_gene "OTTMUSG00000044899.1"; havana_transcript "OTTMUST00000118015.1";
chr9	HAVANA	exon	82808450	82808584	0	-	.	gene_id "ENSMUSG00000032253.14"; transcript_id "ENSMUST00000190822.2"; gene_type "protein_coding"; gene_name "Phip"; transcript_type "nonsense_mediated_decay"; transcript_name "Phip-214"; exon_number 2; exon_id "ENSMUSE00001003553.2"; level 2; protein_id "ENSMUSP00000139866.2"; transcript_support_level "3"; mgi_id "MGI:1932404"; tag "mRNA_start_NF"; tag "cds_start_NF"; havana_gene "OTTMUSG00000044899.1"; havana_transcript "OTTMUST00000118080.1";
chr9	HAVANA	CDS	82808450	82808584	0	-	0	gene_id "ENSMUSG00000032253.14"; transcript_id "ENSMUST00000190822.2"; gene_type "protein_coding"; gene_name "Phip"; transcript_type "nonsense_mediated_decay"; transcript_name "Phip-214"; exon_number 2; exon_id "ENSMUSE00001003553.2"; level 2; protein_id "ENSMUSP00000139866.2"; transcript_support_level "3"; mgi_id "MGI:1932404"; tag "mRNA_start_NF"; tag "cds_start_NF"; havana_gene "OTTMUSG00000044899.1"; havana_transcript "OTTMUST00000118080.1";
chr9	ENSEMBL_gcm37	exon	82808450	82808584	4.86718179302702	-	.	gene_id "ENSMUSG00000032253.14"; transcript_id "ENSMUSG00000032253.14_tx_3"; exon_id "chr9_82808450_82808584_-"; exonnum "15"; txlen "3958";
chr9	ENSEMBL_gcm37	exon	82808450	82808584	4.86718179302702	-	.	gene_id "ENSMUSG00000032253.14"; transcript_id "ENSMUSG00000032253.14_tx_4"; exon_id "chr9_82808450_82808584_-"; exonnum "15"; txlen "4021";
chr9	ENSEMBL_gcm37	exon	82808450	82808584	0.0679664226126259	-	.	gene_id "ENSMUSG00000032253.14"; transcript_id "ENSMUSG00000032253.14_tx_5"; exon_id "chr9_82808450_82808584_-"; exonnum "17"; txlen "6930";
chr9	HAVANA	exon	82809088	82809172	0	-	.	gene_id "ENSMUSG00000032253.14"; transcript_id "ENSMUST00000190822.2"; gene_type "protein_coding"; gene_name "Phip"; transcript_type "nonsense_mediated_decay"; transcript_name "Phip-214"; exon_number 1; exon_id "ENSMUSE00001324561.2"; level 2; protein_id "ENSMUSP00000139866.2"; transcript_support_level "3"; mgi_id "MGI:1932404"; tag "mRNA_start_NF"; tag "cds_start_NF"; havana_gene "OTTMUSG00000044899.1"; havana_transcript "OTTMUST00000118080.1";
chr9	HAVANA	CDS	82809088	82809172	0	-	1	gene_id "ENSMUSG00000032253.14"; transcript_id "ENSMUST00000190822.2"; gene_type "protein_coding"; gene_name "Phip"; transcript_type "nonsense_mediated_decay"; transcript_name "Phip-214"; exon_number 1; exon_id "ENSMUSE00001324561.2"; level 2; protein_id "ENSMUSP00000139866.2"; transcript_support_level "3"; mgi_id "MGI:1932404"; tag "mRNA_start_NF"; tag "cds_start_NF"; havana_gene "OTTMUSG00000044899.1"; havana_transcript "OTTMUST00000118080.1";
chr9	HAVANA	exon	82809088	82809241	0	-	.	gene_id "ENSMUSG00000032253.14"; transcript_id "ENSMUST00000034787.12"; gene_type "protein_coding"; gene_name "Phip"; transcript_type "protein_coding"; transcript_name "Phip-201"; exon_number 14; exon_id "ENSMUSE00001061622.2"; level 2; protein_id "ENSMUSP00000034787.6"; transcript_support_level "1"; mgi_id "MGI:1932404"; tag "NAGNAG_splice_site"; tag "basic"; tag "Ensembl_canonical"; tag "GENCODE_Primary"; tag "appris_principal_1"; tag "CCDS"; ccdsid "CCDS40706.1"; havana_gene "OTTMUSG00000044899.1"; havana_transcript "OTTMUST00000118006.1";
chr9	HAVANA	CDS	82809088	82809241	0	-	1	gene_id "ENSMUSG00000032253.14"; transcript_id "ENSMUST00000034787.12"; gene_type "protein_coding"; gene_name "Phip"; transcript_type "protein_coding"; transcript_name "Phip-201"; exon_number 14; exon_id "ENSMUSE00001061622.2"; level 2; protein_id "ENSMUSP00000034787.6"; transcript_support_level "1"; mgi_id "MGI:1932404"; tag "NAGNAG_splice_site"; tag "basic"; tag "Ensembl_canonical"; tag "GENCODE_Primary"; tag "appris_principal_1"; tag "CCDS"; ccdsid "CCDS40706.1"; havana_gene "OTTMUSG00000044899.1"; havana_transcript "OTTMUST00000118006.1";
chr9	HAVANA	exon	82809088	82809241	0	-	.	gene_id "ENSMUSG00000032253.14"; transcript_id "ENSMUST00000188868.7"; gene_type "protein_coding"; gene_name "Phip"; transcript_type "retained_intron"; transcript_name "Phip-207"; exon_number 14; exon_id "ENSMUSE00001321127.2"; level 2; transcript_support_level "1"; mgi_id "MGI:1932404"; tag "NAGNAG_splice_site"; havana_gene "OTTMUSG00000044899.1"; havana_transcript "OTTMUST00000118009.1";
chr9	HAVANA	exon	82809088	82809241	0	-	.	gene_id "ENSMUSG00000032253.14"; transcript_id "ENSMUST00000186089.7"; gene_type "protein_coding"; gene_name "Phip"; transcript_type "nonsense_mediated_decay"; transcript_name "Phip-202"; exon_number 5; exon_id "ENSMUSE00001321127.2"; level 2; protein_id "ENSMUSP00000139678.2"; transcript_support_level "1"; mgi_id "MGI:1932404"; tag "mRNA_start_NF"; tag "cds_start_NF"; havana_gene "OTTMUSG00000044899.1"; havana_transcript "OTTMUST00000118012.1";
chr9	HAVANA	UTR	82809088	82809241	0	-	.	gene_id "ENSMUSG00000032253.14"; transcript_id "ENSMUST00000186089.7"; gene_type "protein_coding"; gene_name "Phip"; transcript_type "nonsense_mediated_decay"; transcript_name "Phip-202"; exon_number 5; exon_id "ENSMUSE00001321127.2"; level 2; protein_id "ENSMUSP00000139678.2"; transcript_support_level "1"; mgi_id "MGI:1932404"; tag "mRNA_start_NF"; tag "cds_start_NF"; havana_gene "OTTMUSG00000044899.1"; havana_transcript "OTTMUST00000118012.1";
chr9	HAVANA	exon	82809088	82809241	0	-	.	gene_id "ENSMUSG00000032253.14"; transcript_id "ENSMUST00000187021.7"; gene_type "protein_coding"; gene_name "Phip"; transcript_type "retained_intron"; transcript_name "Phip-204"; exon_number 14; exon_id "ENSMUSE00001321127.2"; level 2; transcript_support_level "1"; mgi_id "MGI:1932404"; havana_gene "OTTMUSG00000044899.1"; havana_transcript "OTTMUST00000118015.1";
chr9	HAVANA	exon	82809088	82809241	0	-	.	gene_id "ENSMUSG00000032253.14"; transcript_id "ENSMUST00000189927.2"; gene_type "protein_coding"; gene_name "Phip"; transcript_type "retained_intron"; transcript_name "Phip-209"; exon_number 2; exon_id "ENSMUSE00001321127.2"; level 2; transcript_support_level "5"; mgi_id "MGI:1932404"; havana_gene "OTTMUSG00000044899.1"; havana_transcript "OTTMUST00000118016.1";
chr9	ENSEMBL_gcm37	exon	82809088	82809241	4.86718179302702	-	.	gene_id "ENSMUSG00000032253.14"; transcript_id "ENSMUSG00000032253.14_tx_3"; exon_id "chr9_82809088_82809241_-"; exonnum "14"; txlen "3958";
chr9	ENSEMBL_gcm37	exon	82809088	82809241	4.86718179302702	-	.	gene_id "ENSMUSG00000032253.14"; transcript_id "ENSMUSG00000032253.14_tx_4"; exon_id "chr9_82809088_82809241_-"; exonnum "14"; txlen "4021";
chr9	ENSEMBL_gcm37	exon	82809088	82809241	0.0679664226126259	-	.	gene_id "ENSMUSG00000032253.14"; transcript_id "ENSMUSG00000032253.14_tx_5"; exon_id "chr9_82809088_82809241_-"; exonnum "16"; txlen "6930";
chr9	HAVANA	exon	82809211	82809241	0	-	.	gene_id "ENSMUSG00000032253.14"; transcript_id "ENSMUST00000189985.2"; gene_type "protein_coding"; gene_name "Phip"; transcript_type "protein_coding"; transcript_name "Phip-210"; exon_number 11; exon_id "ENSMUSE00001333286.2"; level 1; protein_id "ENSMUSP00000140445.2"; transcript_support_level "1"; mgi_id "MGI:1932404"; tag "mRNA_end_NF"; tag "cds_end_NF"; tag "exp_conf"; havana_gene "OTTMUSG00000044899.1"; havana_transcript "OTTMUST00000118017.1";
chr9	HAVANA	CDS	82809211	82809241	0	-	1	gene_id "ENSMUSG00000032253.14"; transcript_id "ENSMUST00000189985.2"; gene_type "protein_coding"; gene_name "Phip"; transcript_type "protein_coding"; transcript_name "Phip-210"; exon_number 11; exon_id "ENSMUSE00001333286.2"; level 1; protein_id "ENSMUSP00000140445.2"; transcript_support_level "1"; mgi_id "MGI:1932404"; tag "mRNA_end_NF"; tag "cds_end_NF"; tag "exp_conf"; havana_gene "OTTMUSG00000044899.1"; havana_transcript "OTTMUST00000118017.1";
chr9	HAVANA	transcript	82809211	82856321	0	-	.	gene_id "ENSMUSG00000032253.14"; transcript_id "ENSMUST00000189985.2"; gene_type "protein_coding"; gene_name "Phip"; transcript_type "protein_coding"; transcript_name "Phip-210"; level 1; protein_id "ENSMUSP00000140445.2"; transcript_support_level "1"; mgi_id "MGI:1932404"; tag "mRNA_end_NF"; tag "cds_end_NF"; tag "exp_conf"; havana_gene "OTTMUSG00000044899.1"; havana_transcript "OTTMUST00000118017.1";
chr9	HAVANA	exon	82810153	82810204	0	-	.	gene_id "ENSMUSG00000032253.14"; transcript_id "ENSMUST00000189927.2"; gene_type "protein_coding"; gene_name "Phip"; transcript_type "retained_intron"; transcript_name "Phip-209"; exon_number 1; exon_id "ENSMUSE00001336106.2"; level 2; transcript_support_level "5"; mgi_id "MGI:1932404"; havana_gene "OTTMUSG00000044899.1"; havana_transcript "OTTMUST00000118016.1";
chr9	HAVANA	UTR	82810153	82810239	0	-	.	gene_id "ENSMUSG00000032253.14"; transcript_id "ENSMUST00000186089.7"; gene_type "protein_coding"; gene_name "Phip"; transcript_type "nonsense_mediated_decay"; transcript_name "Phip-202"; exon_number 4; exon_id "ENSMUSE00001331618.2"; level 2; protein_id "ENSMUSP00000139678.2"; transcript_support_level "1"; mgi_id "MGI:1932404"; tag "mRNA_start_NF"; tag "cds_start_NF"; havana_gene "OTTMUSG00000044899.1"; havana_transcript "OTTMUST00000118012.1";
chr9	HAVANA	exon	82810153	82810251	0	-	.	gene_id "ENSMUSG00000032253.14"; transcript_id "ENSMUST00000034787.12"; gene_type "protein_coding"; gene_name "Phip"; transcript_type "protein_coding"; transcript_name "Phip-201"; exon_number 13; exon_id "ENSMUSE00001082037.2"; level 2; protein_id "ENSMUSP00000034787.6"; transcript_support_level "1"; mgi_id "MGI:1932404"; tag "NAGNAG_splice_site"; tag "basic"; tag "Ensembl_canonical"; tag "GENCODE_Primary"; tag "appris_principal_1"; tag "CCDS"; ccdsid "CCDS40706.1"; havana_gene "OTTMUSG00000044899.1"; havana_transcript "OTTMUST00000118006.1";
chr9	HAVANA	CDS	82810153	82810251	0	-	1	gene_id "ENSMUSG00000032253.14"; transcript_id "ENSMUST00000034787.12"; gene_type "protein_coding"; gene_name "Phip"; transcript_type "protein_coding"; transcript_name "Phip-201"; exon_number 13; exon_id "ENSMUSE00001082037.2"; level 2; protein_id "ENSMUSP00000034787.6"; transcript_support_level "1"; mgi_id "MGI:1932404"; tag "NAGNAG_splice_site"; tag "basic"; tag "Ensembl_canonical"; tag "GENCODE_Primary"; tag "appris_principal_1"; tag "CCDS"; ccdsid "CCDS40706.1"; havana_gene "OTTMUSG00000044899.1"; havana_transcript "OTTMUST00000118006.1";
chr9	HAVANA	exon	82810153	82810251	0	-	.	gene_id "ENSMUSG00000032253.14"; transcript_id "ENSMUST00000188868.7"; gene_type "protein_coding"; gene_name "Phip"; transcript_type "retained_intron"; transcript_name "Phip-207"; exon_number 13; exon_id "ENSMUSE00001320733.2"; level 2; transcript_support_level "1"; mgi_id "MGI:1932404"; tag "NAGNAG_splice_site"; havana_gene "OTTMUSG00000044899.1"; havana_transcript "OTTMUST00000118009.1";
chr9	HAVANA	exon	82810153	82810251	0	-	.	gene_id "ENSMUSG00000032253.14"; transcript_id "ENSMUST00000186089.7"; gene_type "protein_coding"; gene_name "Phip"; transcript_type "nonsense_mediated_decay"; transcript_name "Phip-202"; exon_number 4; exon_id "ENSMUSE00001331618.2"; level 2; protein_id "ENSMUSP00000139678.2"; transcript_support_level "1"; mgi_id "MGI:1932404"; tag "mRNA_start_NF"; tag "cds_start_NF"; havana_gene "OTTMUSG00000044899.1"; havana_transcript "OTTMUST00000118012.1";
chr9	HAVANA	exon	82810153	82810251	0	-	.	gene_id "ENSMUSG00000032253.14"; transcript_id "ENSMUST00000187021.7"; gene_type "protein_coding"; gene_name "Phip"; transcript_type "retained_intron"; transcript_name "Phip-204"; exon_number 13; exon_id "ENSMUSE00001320733.2"; level 2; transcript_support_level "1"; mgi_id "MGI:1932404"; havana_gene "OTTMUSG00000044899.1"; havana_transcript "OTTMUST00000118015.1";
chr9	HAVANA	exon	82810153	82810251	0	-	.	gene_id "ENSMUSG00000032253.14"; transcript_id "ENSMUST00000189985.2"; gene_type "protein_coding"; gene_name "Phip"; transcript_type "protein_coding"; transcript_name "Phip-210"; exon_number 10; exon_id "ENSMUSE00001082037.2"; level 1; protein_id "ENSMUSP00000140445.2"; transcript_support_level "1"; mgi_id "MGI:1932404"; tag "mRNA_end_NF"; tag "cds_end_NF"; tag "exp_conf"; havana_gene "OTTMUSG00000044899.1"; havana_transcript "OTTMUST00000118017.1";
chr9	HAVANA	CDS	82810153	82810251	0	-	1	gene_id "ENSMUSG00000032253.14"; transcript_id "ENSMUST00000189985.2"; gene_type "protein_coding"; gene_name "Phip"; transcript_type "protein_coding"; transcript_name "Phip-210"; exon_number 10; exon_id "ENSMUSE00001082037.2"; level 1; protein_id "ENSMUSP00000140445.2"; transcript_support_level "1"; mgi_id "MGI:1932404"; tag "mRNA_end_NF"; tag "cds_end_NF"; tag "exp_conf"; havana_gene "OTTMUSG00000044899.1"; havana_transcript "OTTMUST00000118017.1";
chr9	ENSEMBL_gcm37	exon	82810153	82810251	4.86718179302702	-	.	gene_id "ENSMUSG00000032253.14"; transcript_id "ENSMUSG00000032253.14_tx_3"; exon_id "chr9_82810153_82810251_-"; exonnum "13"; txlen "3958";
chr9	ENSEMBL_gcm37	exon	82810153	82810251	4.86718179302702	-	.	gene_id "ENSMUSG00000032253.14"; transcript_id "ENSMUSG00000032253.14_tx_4"; exon_id "chr9_82810153_82810251_-"; exonnum "13"; txlen "4021";
chr9	ENSEMBL_gcm37	exon	82810153	82810251	0.0679664226126259	-	.	gene_id "ENSMUSG00000032253.14"; transcript_id "ENSMUSG00000032253.14_tx_5"; exon_id "chr9_82810153_82810251_-"; exonnum "15"; txlen "6930";
chr9	HAVANA	stop_codon	82810237	82810239	0	-	0	gene_id "ENSMUSG00000032253.14"; transcript_id "ENSMUST00000186089.7"; gene_type "protein_coding"; gene_name "Phip"; transcript_type "nonsense_mediated_decay"; transcript_name "Phip-202"; exon_number 4; exon_id "ENSMUSE00001331618.2"; level 2; protein_id "ENSMUSP00000139678.2"; transcript_support_level "1"; mgi_id "MGI:1932404"; tag "mRNA_start_NF"; tag "cds_start_NF"; havana_gene "OTTMUSG00000044899.1"; havana_transcript "OTTMUST00000118012.1";
chr9	HAVANA	CDS	82810240	82810251	0	-	0	gene_id "ENSMUSG00000032253.14"; transcript_id "ENSMUST00000186089.7"; gene_type "protein_coding"; gene_name "Phip"; transcript_type "nonsense_mediated_decay"; transcript_name "Phip-202"; exon_number 4; exon_id "ENSMUSE00001331618.2"; level 2; protein_id "ENSMUSP00000139678.2"; transcript_support_level "1"; mgi_id "MGI:1932404"; tag "mRNA_start_NF"; tag "cds_start_NF"; havana_gene "OTTMUSG00000044899.1"; havana_transcript "OTTMUST00000118012.1";
chr9	HAVANA	exon	82810882	82810922	0	-	.	gene_id "ENSMUSG00000032253.14"; transcript_id "ENSMUST00000034787.12"; gene_type "protein_coding"; gene_name "Phip"; transcript_type "protein_coding"; transcript_name "Phip-201"; exon_number 12; exon_id "ENSMUSE00000978023.2"; level 2; protein_id "ENSMUSP00000034787.6"; transcript_support_level "1"; mgi_id "MGI:1932404"; tag "NAGNAG_splice_site"; tag "basic"; tag "Ensembl_canonical"; tag "GENCODE_Primary"; tag "appris_principal_1"; tag "CCDS"; ccdsid "CCDS40706.1"; havana_gene "OTTMUSG00000044899.1"; havana_transcript "OTTMUST00000118006.1";
chr9	HAVANA	CDS	82810882	82810922	0	-	0	gene_id "ENSMUSG00000032253.14"; transcript_id "ENSMUST00000034787.12"; gene_type "protein_coding"; gene_name "Phip"; transcript_type "protein_coding"; transcript_name "Phip-201"; exon_number 12; exon_id "ENSMUSE00000978023.2"; level 2; protein_id "ENSMUSP00000034787.6"; transcript_support_level "1"; mgi_id "MGI:1932404"; tag "NAGNAG_splice_site"; tag "basic"; tag "Ensembl_canonical"; tag "GENCODE_Primary"; tag "appris_principal_1"; tag "CCDS"; ccdsid "CCDS40706.1"; havana_gene "OTTMUSG00000044899.1"; havana_transcript "OTTMUST00000118006.1";
chr9	HAVANA	exon	82810882	82810922	0	-	.	gene_id "ENSMUSG00000032253.14"; transcript_id "ENSMUST00000188868.7"; gene_type "protein_coding"; gene_name "Phip"; transcript_type "retained_intron"; transcript_name "Phip-207"; exon_number 12; exon_id "ENSMUSE00001328974.2"; level 2; transcript_support_level "1"; mgi_id "MGI:1932404"; tag "NAGNAG_splice_site"; havana_gene "OTTMUSG00000044899.1"; havana_transcript "OTTMUST00000118009.1";
chr9	HAVANA	exon	82810882	82810922	0	-	.	gene_id "ENSMUSG00000032253.14"; transcript_id "ENSMUST00000187021.7"; gene_type "protein_coding"; gene_name "Phip"; transcript_type "retained_intron"; transcript_name "Phip-204"; exon_number 12; exon_id "ENSMUSE00001328974.2"; level 2; transcript_support_level "1"; mgi_id "MGI:1932404"; havana_gene "OTTMUSG00000044899.1"; havana_transcript "OTTMUST00000118015.1";
chr9	HAVANA	exon	82810882	82810922	0	-	.	gene_id "ENSMUSG00000032253.14"; transcript_id "ENSMUST00000189985.2"; gene_type "protein_coding"; gene_name "Phip"; transcript_type "protein_coding"; transcript_name "Phip-210"; exon_number 9; exon_id "ENSMUSE00000978023.2"; level 1; protein_id "ENSMUSP00000140445.2"; transcript_support_level "1"; mgi_id "MGI:1932404"; tag "mRNA_end_NF"; tag "cds_end_NF"; tag "exp_conf"; havana_gene "OTTMUSG00000044899.1"; havana_transcript "OTTMUST00000118017.1";
chr9	HAVANA	CDS	82810882	82810922	0	-	0	gene_id "ENSMUSG00000032253.14"; transcript_id "ENSMUST00000189985.2"; gene_type "protein_coding"; gene_name "Phip"; transcript_type "protein_coding"; transcript_name "Phip-210"; exon_number 9; exon_id "ENSMUSE00000978023.2"; level 1; protein_id "ENSMUSP00000140445.2"; transcript_support_level "1"; mgi_id "MGI:1932404"; tag "mRNA_end_NF"; tag "cds_end_NF"; tag "exp_conf"; havana_gene "OTTMUSG00000044899.1"; havana_transcript "OTTMUST00000118017.1";
chr9	ENSEMBL_gcm37	exon	82810882	82810922	4.86718179302702	-	.	gene_id "ENSMUSG00000032253.14"; transcript_id "ENSMUSG00000032253.14_tx_3"; exon_id "chr9_82810882_82810922_-"; exonnum "12"; txlen "3958";
chr9	ENSEMBL_gcm37	exon	82810882	82810922	4.86718179302702	-	.	gene_id "ENSMUSG00000032253.14"; transcript_id "ENSMUSG00000032253.14_tx_4"; exon_id "chr9_82810882_82810922_-"; exonnum "12"; txlen "4021";
chr9	ENSEMBL_gcm37	exon	82810882	82810922	0.0679664226126259	-	.	gene_id "ENSMUSG00000032253.14"; transcript_id "ENSMUSG00000032253.14_tx_5"; exon_id "chr9_82810882_82810922_-"; exonnum "14"; txlen "6930";
chr9	HAVANA	exon	82811028	82811128	0	-	.	gene_id "ENSMUSG00000032253.14"; transcript_id "ENSMUST00000034787.12"; gene_type "protein_coding"; gene_name "Phip"; transcript_type "protein_coding"; transcript_name "Phip-201"; exon_number 11; exon_id "ENSMUSE00000969711.2"; level 2; protein_id "ENSMUSP00000034787.6"; transcript_support_level "1"; mgi_id "MGI:1932404"; tag "NAGNAG_splice_site"; tag "basic"; tag "Ensembl_canonical"; tag "GENCODE_Primary"; tag "appris_principal_1"; tag "CCDS"; ccdsid "CCDS40706.1"; havana_gene "OTTMUSG00000044899.1"; havana_transcript "OTTMUST00000118006.1";
chr9	HAVANA	CDS	82811028	82811128	0	-	2	gene_id "ENSMUSG00000032253.14"; transcript_id "ENSMUST00000034787.12"; gene_type "protein_coding"; gene_name "Phip"; transcript_type "protein_coding"; transcript_name "Phip-201"; exon_number 11; exon_id "ENSMUSE00000969711.2"; level 2; protein_id "ENSMUSP00000034787.6"; transcript_support_level "1"; mgi_id "MGI:1932404"; tag "NAGNAG_splice_site"; tag "basic"; tag "Ensembl_canonical"; tag "GENCODE_Primary"; tag "appris_principal_1"; tag "CCDS"; ccdsid "CCDS40706.1"; havana_gene "OTTMUSG00000044899.1"; havana_transcript "OTTMUST00000118006.1";
chr9	HAVANA	exon	82811028	82811128	0	-	.	gene_id "ENSMUSG00000032253.14"; transcript_id "ENSMUST00000188868.7"; gene_type "protein_coding"; gene_name "Phip"; transcript_type "retained_intron"; transcript_name "Phip-207"; exon_number 11; exon_id "ENSMUSE00001319574.2"; level 2; transcript_support_level "1"; mgi_id "MGI:1932404"; tag "NAGNAG_splice_site"; havana_gene "OTTMUSG00000044899.1"; havana_transcript "OTTMUST00000118009.1";
chr9	HAVANA	exon	82811028	82811128	0	-	.	gene_id "ENSMUSG00000032253.14"; transcript_id "ENSMUST00000186089.7"; gene_type "protein_coding"; gene_name "Phip"; transcript_type "nonsense_mediated_decay"; transcript_name "Phip-202"; exon_number 3; exon_id "ENSMUSE00000969711.2"; level 2; protein_id "ENSMUSP00000139678.2"; transcript_support_level "1"; mgi_id "MGI:1932404"; tag "mRNA_start_NF"; tag "cds_start_NF"; havana_gene "OTTMUSG00000044899.1"; havana_transcript "OTTMUST00000118012.1";
chr9	HAVANA	CDS	82811028	82811128	0	-	2	gene_id "ENSMUSG00000032253.14"; transcript_id "ENSMUST00000186089.7"; gene_type "protein_coding"; gene_name "Phip"; transcript_type "nonsense_mediated_decay"; transcript_name "Phip-202"; exon_number 3; exon_id "ENSMUSE00000969711.2"; level 2; protein_id "ENSMUSP00000139678.2"; transcript_support_level "1"; mgi_id "MGI:1932404"; tag "mRNA_start_NF"; tag "cds_start_NF"; havana_gene "OTTMUSG00000044899.1"; havana_transcript "OTTMUST00000118012.1";
chr9	HAVANA	exon	82811028	82811128	0	-	.	gene_id "ENSMUSG00000032253.14"; transcript_id "ENSMUST00000187021.7"; gene_type "protein_coding"; gene_name "Phip"; transcript_type "retained_intron"; transcript_name "Phip-204"; exon_number 11; exon_id "ENSMUSE00001319574.2"; level 2; transcript_support_level "1"; mgi_id "MGI:1932404"; havana_gene "OTTMUSG00000044899.1"; havana_transcript "OTTMUST00000118015.1";
chr9	HAVANA	exon	82811028	82811128	0	-	.	gene_id "ENSMUSG00000032253.14"; transcript_id "ENSMUST00000189985.2"; gene_type "protein_coding"; gene_name "Phip"; transcript_type "protein_coding"; transcript_name "Phip-210"; exon_number 8; exon_id "ENSMUSE00000969711.2"; level 1; protein_id "ENSMUSP00000140445.2"; transcript_support_level "1"; mgi_id "MGI:1932404"; tag "mRNA_end_NF"; tag "cds_end_NF"; tag "exp_conf"; havana_gene "OTTMUSG00000044899.1"; havana_transcript "OTTMUST00000118017.1";
chr9	HAVANA	CDS	82811028	82811128	0	-	2	gene_id "ENSMUSG00000032253.14"; transcript_id "ENSMUST00000189985.2"; gene_type "protein_coding"; gene_name "Phip"; transcript_type "protein_coding"; transcript_name "Phip-210"; exon_number 8; exon_id "ENSMUSE00000969711.2"; level 1; protein_id "ENSMUSP00000140445.2"; transcript_support_level "1"; mgi_id "MGI:1932404"; tag "mRNA_end_NF"; tag "cds_end_NF"; tag "exp_conf"; havana_gene "OTTMUSG00000044899.1"; havana_transcript "OTTMUST00000118017.1";
chr9	ENSEMBL_gcm37	exon	82811028	82811128	4.86718179302702	-	.	gene_id "ENSMUSG00000032253.14"; transcript_id "ENSMUSG00000032253.14_tx_3"; exon_id "chr9_82811028_82811128_-"; exonnum "11"; txlen "3958";
chr9	ENSEMBL_gcm37	exon	82811028	82811128	4.86718179302702	-	.	gene_id "ENSMUSG00000032253.14"; transcript_id "ENSMUSG00000032253.14_tx_4"; exon_id "chr9_82811028_82811128_-"; exonnum "11"; txlen "4021";
chr9	ENSEMBL_gcm37	exon	82811028	82811128	0.0679664226126259	-	.	gene_id "ENSMUSG00000032253.14"; transcript_id "ENSMUSG00000032253.14_tx_5"; exon_id "chr9_82811028_82811128_-"; exonnum "13"; txlen "6930";
chr9	HAVANA	exon	82812019	82812427	0	-	.	gene_id "ENSMUSG00000032253.14"; transcript_id "ENSMUST00000190405.2"; gene_type "protein_coding"; gene_name "Phip"; transcript_type "retained_intron"; transcript_name "Phip-212"; exon_number 2; exon_id "ENSMUSE00001330193.2"; level 2; transcript_support_level "2"; mgi_id "MGI:1932404"; havana_gene "OTTMUSG00000044899.1"; havana_transcript "OTTMUST00000118018.1";
chr9	HAVANA	transcript	82812019	82815085	0	-	.	gene_id "ENSMUSG00000032253.14"; transcript_id "ENSMUST00000190405.2"; gene_type "protein_coding"; gene_name "Phip"; transcript_type "retained_intron"; transcript_name "Phip-212"; level 2; transcript_support_level "2"; mgi_id "MGI:1932404"; havana_gene "OTTMUSG00000044899.1"; havana_transcript "OTTMUST00000118018.1";
chr9	HAVANA	exon	82812357	82812427	0	-	.	gene_id "ENSMUSG00000032253.14"; transcript_id "ENSMUST00000034787.12"; gene_type "protein_coding"; gene_name "Phip"; transcript_type "protein_coding"; transcript_name "Phip-201"; exon_number 10; exon_id "ENSMUSE00000963371.2"; level 2; protein_id "ENSMUSP00000034787.6"; transcript_support_level "1"; mgi_id "MGI:1932404"; tag "NAGNAG_splice_site"; tag "basic"; tag "Ensembl_canonical"; tag "GENCODE_Primary"; tag "appris_principal_1"; tag "CCDS"; ccdsid "CCDS40706.1"; havana_gene "OTTMUSG00000044899.1"; havana_transcript "OTTMUST00000118006.1";
chr9	HAVANA	CDS	82812357	82812427	0	-	1	gene_id "ENSMUSG00000032253.14"; transcript_id "ENSMUST00000034787.12"; gene_type "protein_coding"; gene_name "Phip"; transcript_type "protein_coding"; transcript_name "Phip-201"; exon_number 10; exon_id "ENSMUSE00000963371.2"; level 2; protein_id "ENSMUSP00000034787.6"; transcript_support_level "1"; mgi_id "MGI:1932404"; tag "NAGNAG_splice_site"; tag "basic"; tag "Ensembl_canonical"; tag "GENCODE_Primary"; tag "appris_principal_1"; tag "CCDS"; ccdsid "CCDS40706.1"; havana_gene "OTTMUSG00000044899.1"; havana_transcript "OTTMUST00000118006.1";
chr9	HAVANA	exon	82812357	82812427	0	-	.	gene_id "ENSMUSG00000032253.14"; transcript_id "ENSMUST00000188868.7"; gene_type "protein_coding"; gene_name "Phip"; transcript_type "retained_intron"; transcript_name "Phip-207"; exon_number 10; exon_id "ENSMUSE00001325865.2"; level 2; transcript_support_level "1"; mgi_id "MGI:1932404"; tag "NAGNAG_splice_site"; havana_gene "OTTMUSG00000044899.1"; havana_transcript "OTTMUST00000118009.1";
chr9	HAVANA	exon	82812357	82812427	0	-	.	gene_id "ENSMUSG00000032253.14"; transcript_id "ENSMUST00000186089.7"; gene_type "protein_coding"; gene_name "Phip"; transcript_type "nonsense_mediated_decay"; transcript_name "Phip-202"; exon_number 2; exon_id "ENSMUSE00000963371.2"; level 2; protein_id "ENSMUSP00000139678.2"; transcript_support_level "1"; mgi_id "MGI:1932404"; tag "mRNA_start_NF"; tag "cds_start_NF"; havana_gene "OTTMUSG00000044899.1"; havana_transcript "OTTMUST00000118012.1";
chr9	HAVANA	CDS	82812357	82812427	0	-	1	gene_id "ENSMUSG00000032253.14"; transcript_id "ENSMUST00000186089.7"; gene_type "protein_coding"; gene_name "Phip"; transcript_type "nonsense_mediated_decay"; transcript_name "Phip-202"; exon_number 2; exon_id "ENSMUSE00000963371.2"; level 2; protein_id "ENSMUSP00000139678.2"; transcript_support_level "1"; mgi_id "MGI:1932404"; tag "mRNA_start_NF"; tag "cds_start_NF"; havana_gene "OTTMUSG00000044899.1"; havana_transcript "OTTMUST00000118012.1";
chr9	HAVANA	exon	82812357	82812427	0	-	.	gene_id "ENSMUSG00000032253.14"; transcript_id "ENSMUST00000187021.7"; gene_type "protein_coding"; gene_name "Phip"; transcript_type "retained_intron"; transcript_name "Phip-204"; exon_number 10; exon_id "ENSMUSE00001325865.2"; level 2; transcript_support_level "1"; mgi_id "MGI:1932404"; havana_gene "OTTMUSG00000044899.1"; havana_transcript "OTTMUST00000118015.1";
chr9	HAVANA	exon	82812357	82812427	0	-	.	gene_id "ENSMUSG00000032253.14"; transcript_id "ENSMUST00000189985.2"; gene_type "protein_coding"; gene_name "Phip"; transcript_type "protein_coding"; transcript_name "Phip-210"; exon_number 7; exon_id "ENSMUSE00000963371.2"; level 1; protein_id "ENSMUSP00000140445.2"; transcript_support_level "1"; mgi_id "MGI:1932404"; tag "mRNA_end_NF"; tag "cds_end_NF"; tag "exp_conf"; havana_gene "OTTMUSG00000044899.1"; havana_transcript "OTTMUST00000118017.1";
chr9	HAVANA	CDS	82812357	82812427	0	-	1	gene_id "ENSMUSG00000032253.14"; transcript_id "ENSMUST00000189985.2"; gene_type "protein_coding"; gene_name "Phip"; transcript_type "protein_coding"; transcript_name "Phip-210"; exon_number 7; exon_id "ENSMUSE00000963371.2"; level 1; protein_id "ENSMUSP00000140445.2"; transcript_support_level "1"; mgi_id "MGI:1932404"; tag "mRNA_end_NF"; tag "cds_end_NF"; tag "exp_conf"; havana_gene "OTTMUSG00000044899.1"; havana_transcript "OTTMUST00000118017.1";
chr9	ENSEMBL_gcm37	exon	82812357	82812427	4.86718179302702	-	.	gene_id "ENSMUSG00000032253.14"; transcript_id "ENSMUSG00000032253.14_tx_3"; exon_id "chr9_82812357_82812427_-"; exonnum "10"; txlen "3958";
chr9	ENSEMBL_gcm37	exon	82812357	82812427	4.86718179302702	-	.	gene_id "ENSMUSG00000032253.14"; transcript_id "ENSMUSG00000032253.14_tx_4"; exon_id "chr9_82812357_82812427_-"; exonnum "10"; txlen "4021";
chr9	ENSEMBL_gcm37	exon	82812357	82812427	0.0679664226126259	-	.	gene_id "ENSMUSG00000032253.14"; transcript_id "ENSMUSG00000032253.14_tx_5"; exon_id "chr9_82812357_82812427_-"; exonnum "12"; txlen "6930";
chr9	HAVANA	exon	82814539	82814628	0	-	.	gene_id "ENSMUSG00000032253.14"; transcript_id "ENSMUST00000186089.7"; gene_type "protein_coding"; gene_name "Phip"; transcript_type "nonsense_mediated_decay"; transcript_name "Phip-202"; exon_number 1; exon_id "ENSMUSE00001335913.2"; level 2; protein_id "ENSMUSP00000139678.2"; transcript_support_level "1"; mgi_id "MGI:1932404"; tag "mRNA_start_NF"; tag "cds_start_NF"; havana_gene "OTTMUSG00000044899.1"; havana_transcript "OTTMUST00000118012.1";
chr9	HAVANA	CDS	82814539	82814628	0	-	1	gene_id "ENSMUSG00000032253.14"; transcript_id "ENSMUST00000186089.7"; gene_type "protein_coding"; gene_name "Phip"; transcript_type "nonsense_mediated_decay"; transcript_name "Phip-202"; exon_number 1; exon_id "ENSMUSE00001335913.2"; level 2; protein_id "ENSMUSP00000139678.2"; transcript_support_level "1"; mgi_id "MGI:1932404"; tag "mRNA_start_NF"; tag "cds_start_NF"; havana_gene "OTTMUSG00000044899.1"; havana_transcript "OTTMUST00000118012.1";
chr9	HAVANA	exon	82814539	82814639	0	-	.	gene_id "ENSMUSG00000032253.14"; transcript_id "ENSMUST00000034787.12"; gene_type "protein_coding"; gene_name "Phip"; transcript_type "protein_coding"; transcript_name "Phip-201"; exon_number 9; exon_id "ENSMUSE00001091319.2"; level 2; protein_id "ENSMUSP00000034787.6"; transcript_support_level "1"; mgi_id "MGI:1932404"; tag "NAGNAG_splice_site"; tag "basic"; tag "Ensembl_canonical"; tag "GENCODE_Primary"; tag "appris_principal_1"; tag "CCDS"; ccdsid "CCDS40706.1"; havana_gene "OTTMUSG00000044899.1"; havana_transcript "OTTMUST00000118006.1";
chr9	HAVANA	CDS	82814539	82814639	0	-	0	gene_id "ENSMUSG00000032253.14"; transcript_id "ENSMUST00000034787.12"; gene_type "protein_coding"; gene_name "Phip"; transcript_type "protein_coding"; transcript_name "Phip-201"; exon_number 9; exon_id "ENSMUSE00001091319.2"; level 2; protein_id "ENSMUSP00000034787.6"; transcript_support_level "1"; mgi_id "MGI:1932404"; tag "NAGNAG_splice_site"; tag "basic"; tag "Ensembl_canonical"; tag "GENCODE_Primary"; tag "appris_principal_1"; tag "CCDS"; ccdsid "CCDS40706.1"; havana_gene "OTTMUSG00000044899.1"; havana_transcript "OTTMUST00000118006.1";
chr9	HAVANA	exon	82814539	82814639	0	-	.	gene_id "ENSMUSG00000032253.14"; transcript_id "ENSMUST00000188868.7"; gene_type "protein_coding"; gene_name "Phip"; transcript_type "retained_intron"; transcript_name "Phip-207"; exon_number 9; exon_id "ENSMUSE00001327778.2"; level 2; transcript_support_level "1"; mgi_id "MGI:1932404"; tag "NAGNAG_splice_site"; havana_gene "OTTMUSG00000044899.1"; havana_transcript "OTTMUST00000118009.1";
chr9	HAVANA	exon	82814539	82814639	0	-	.	gene_id "ENSMUSG00000032253.14"; transcript_id "ENSMUST00000187021.7"; gene_type "protein_coding"; gene_name "Phip"; transcript_type "retained_intron"; transcript_name "Phip-204"; exon_number 9; exon_id "ENSMUSE00001327778.2"; level 2; transcript_support_level "1"; mgi_id "MGI:1932404"; havana_gene "OTTMUSG00000044899.1"; havana_transcript "OTTMUST00000118015.1";
chr9	HAVANA	exon	82814539	82814639	0	-	.	gene_id "ENSMUSG00000032253.14"; transcript_id "ENSMUST00000189985.2"; gene_type "protein_coding"; gene_name "Phip"; transcript_type "protein_coding"; transcript_name "Phip-210"; exon_number 6; exon_id "ENSMUSE00001091319.2"; level 1; protein_id "ENSMUSP00000140445.2"; transcript_support_level "1"; mgi_id "MGI:1932404"; tag "mRNA_end_NF"; tag "cds_end_NF"; tag "exp_conf"; havana_gene "OTTMUSG00000044899.1"; havana_transcript "OTTMUST00000118017.1";
chr9	HAVANA	CDS	82814539	82814639	0	-	0	gene_id "ENSMUSG00000032253.14"; transcript_id "ENSMUST00000189985.2"; gene_type "protein_coding"; gene_name "Phip"; transcript_type "protein_coding"; transcript_name "Phip-210"; exon_number 6; exon_id "ENSMUSE00001091319.2"; level 1; protein_id "ENSMUSP00000140445.2"; transcript_support_level "1"; mgi_id "MGI:1932404"; tag "mRNA_end_NF"; tag "cds_end_NF"; tag "exp_conf"; havana_gene "OTTMUSG00000044899.1"; havana_transcript "OTTMUST00000118017.1";
chr9	ENSEMBL_gcm37	exon	82814539	82814639	4.86718179302702	-	.	gene_id "ENSMUSG00000032253.14"; transcript_id "ENSMUSG00000032253.14_tx_3"; exon_id "chr9_82814539_82814639_-"; exonnum "9"; txlen "3958";
chr9	ENSEMBL_gcm37	exon	82814539	82814639	4.86718179302702	-	.	gene_id "ENSMUSG00000032253.14"; transcript_id "ENSMUSG00000032253.14_tx_4"; exon_id "chr9_82814539_82814639_-"; exonnum "9"; txlen "4021";
chr9	ENSEMBL_gcm37	exon	82814539	82814639	0.0679664226126259	-	.	gene_id "ENSMUSG00000032253.14"; transcript_id "ENSMUSG00000032253.14_tx_5"; exon_id "chr9_82814539_82814639_-"; exonnum "11"; txlen "6930";
chr9	HAVANA	exon	82814899	82815085	0	-	.	gene_id "ENSMUSG00000032253.14"; transcript_id "ENSMUST00000190405.2"; gene_type "protein_coding"; gene_name "Phip"; transcript_type "retained_intron"; transcript_name "Phip-212"; exon_number 1; exon_id "ENSMUSE00001324942.2"; level 2; transcript_support_level "2"; mgi_id "MGI:1932404"; havana_gene "OTTMUSG00000044899.1"; havana_transcript "OTTMUST00000118018.1";
chr9	HAVANA	exon	82814899	82815120	0	-	.	gene_id "ENSMUSG00000032253.14"; transcript_id "ENSMUST00000034787.12"; gene_type "protein_coding"; gene_name "Phip"; transcript_type "protein_coding"; transcript_name "Phip-201"; exon_number 8; exon_id "ENSMUSE00001087746.2"; level 2; protein_id "ENSMUSP00000034787.6"; transcript_support_level "1"; mgi_id "MGI:1932404"; tag "NAGNAG_splice_site"; tag "basic"; tag "Ensembl_canonical"; tag "GENCODE_Primary"; tag "appris_principal_1"; tag "CCDS"; ccdsid "CCDS40706.1"; havana_gene "OTTMUSG00000044899.1"; havana_transcript "OTTMUST00000118006.1";
chr9	HAVANA	CDS	82814899	82815120	0	-	0	gene_id "ENSMUSG00000032253.14"; transcript_id "ENSMUST00000034787.12"; gene_type "protein_coding"; gene_name "Phip"; transcript_type "protein_coding"; transcript_name "Phip-201"; exon_number 8; exon_id "ENSMUSE00001087746.2"; level 2; protein_id "ENSMUSP00000034787.6"; transcript_support_level "1"; mgi_id "MGI:1932404"; tag "NAGNAG_splice_site"; tag "basic"; tag "Ensembl_canonical"; tag "GENCODE_Primary"; tag "appris_principal_1"; tag "CCDS"; ccdsid "CCDS40706.1"; havana_gene "OTTMUSG00000044899.1"; havana_transcript "OTTMUST00000118006.1";
chr9	HAVANA	exon	82814899	82815120	0	-	.	gene_id "ENSMUSG00000032253.14"; transcript_id "ENSMUST00000188868.7"; gene_type "protein_coding"; gene_name "Phip"; transcript_type "retained_intron"; transcript_name "Phip-207"; exon_number 8; exon_id "ENSMUSE00001326713.2"; level 2; transcript_support_level "1"; mgi_id "MGI:1932404"; tag "NAGNAG_splice_site"; havana_gene "OTTMUSG00000044899.1"; havana_transcript "OTTMUST00000118009.1";
chr9	HAVANA	exon	82814899	82815120	0	-	.	gene_id "ENSMUSG00000032253.14"; transcript_id "ENSMUST00000187021.7"; gene_type "protein_coding"; gene_name "Phip"; transcript_type "retained_intron"; transcript_name "Phip-204"; exon_number 8; exon_id "ENSMUSE00001326713.2"; level 2; transcript_support_level "1"; mgi_id "MGI:1932404"; havana_gene "OTTMUSG00000044899.1"; havana_transcript "OTTMUST00000118015.1";
chr9	HAVANA	exon	82814899	82815120	0	-	.	gene_id "ENSMUSG00000032253.14"; transcript_id "ENSMUST00000189985.2"; gene_type "protein_coding"; gene_name "Phip"; transcript_type "protein_coding"; transcript_name "Phip-210"; exon_number 5; exon_id "ENSMUSE00001087746.2"; level 1; protein_id "ENSMUSP00000140445.2"; transcript_support_level "1"; mgi_id "MGI:1932404"; tag "mRNA_end_NF"; tag "cds_end_NF"; tag "exp_conf"; havana_gene "OTTMUSG00000044899.1"; havana_transcript "OTTMUST00000118017.1";
chr9	HAVANA	CDS	82814899	82815120	0	-	0	gene_id "ENSMUSG00000032253.14"; transcript_id "ENSMUST00000189985.2"; gene_type "protein_coding"; gene_name "Phip"; transcript_type "protein_coding"; transcript_name "Phip-210"; exon_number 5; exon_id "ENSMUSE00001087746.2"; level 1; protein_id "ENSMUSP00000140445.2"; transcript_support_level "1"; mgi_id "MGI:1932404"; tag "mRNA_end_NF"; tag "cds_end_NF"; tag "exp_conf"; havana_gene "OTTMUSG00000044899.1"; havana_transcript "OTTMUST00000118017.1";
chr9	ENSEMBL_gcm37	exon	82814899	82815120	4.86718179302702	-	.	gene_id "ENSMUSG00000032253.14"; transcript_id "ENSMUSG00000032253.14_tx_3"; exon_id "chr9_82814899_82815120_-"; exonnum "8"; txlen "3958";
chr9	ENSEMBL_gcm37	exon	82814899	82815120	4.86718179302702	-	.	gene_id "ENSMUSG00000032253.14"; transcript_id "ENSMUSG00000032253.14_tx_4"; exon_id "chr9_82814899_82815120_-"; exonnum "8"; txlen "4021";
chr9	ENSEMBL_gcm37	exon	82814899	82815120	0.0679664226126259	-	.	gene_id "ENSMUSG00000032253.14"; transcript_id "ENSMUSG00000032253.14_tx_5"; exon_id "chr9_82814899_82815120_-"; exonnum "10"; txlen "6930";
chr9	sragcm37_mid	exon	82822912	82823010	0.0679664226126259	-	.	gene_id "ENSMUSG00000032253.14"; transcript_id "ENSMUSG00000032253.14_tx_5"; exon_id "chr9_82822912_82823010_-"; exonnum "9"; txlen "6930";
chr9	sragcm37_mid	exon	82824853	82825124	0.0679664226126259	-	.	gene_id "ENSMUSG00000032253.14"; transcript_id "ENSMUSG00000032253.14_tx_5"; exon_id "chr9_82824853_82825124_-"; exonnum "8"; txlen "6930";
chr9	HAVANA	exon	82826557	82827971	0	-	.	gene_id "ENSMUSG00000032253.14"; transcript_id "ENSMUST00000188828.7"; gene_type "protein_coding"; gene_name "Phip"; transcript_type "retained_intron"; transcript_name "Phip-205"; exon_number 7; exon_id "ENSMUSE00001333568.2"; level 2; transcript_support_level "1"; mgi_id "MGI:1932404"; havana_gene "OTTMUSG00000044899.1"; havana_transcript "OTTMUST00000118019.1";
chr9	HAVANA	transcript	82826557	82857469	0	-	.	gene_id "ENSMUSG00000032253.14"; transcript_id "ENSMUST00000188828.7"; gene_type "protein_coding"; gene_name "Phip"; transcript_type "retained_intron"; transcript_name "Phip-205"; level 2; transcript_support_level "1"; mgi_id "MGI:1932404"; havana_gene "OTTMUSG00000044899.1"; havana_transcript "OTTMUST00000118019.1";
chr9	HAVANA	exon	82827811	82827971	0	-	.	gene_id "ENSMUSG00000032253.14"; transcript_id "ENSMUST00000034787.12"; gene_type "protein_coding"; gene_name "Phip"; transcript_type "protein_coding"; transcript_name "Phip-201"; exon_number 7; exon_id "ENSMUSE00001009431.2"; level 2; protein_id "ENSMUSP00000034787.6"; transcript_support_level "1"; mgi_id "MGI:1932404"; tag "NAGNAG_splice_site"; tag "basic"; tag "Ensembl_canonical"; tag "GENCODE_Primary"; tag "appris_principal_1"; tag "CCDS"; ccdsid "CCDS40706.1"; havana_gene "OTTMUSG00000044899.1"; havana_transcript "OTTMUST00000118006.1";
chr9	HAVANA	CDS	82827811	82827971	0	-	2	gene_id "ENSMUSG00000032253.14"; transcript_id "ENSMUST00000034787.12"; gene_type "protein_coding"; gene_name "Phip"; transcript_type "protein_coding"; transcript_name "Phip-201"; exon_number 7; exon_id "ENSMUSE00001009431.2"; level 2; protein_id "ENSMUSP00000034787.6"; transcript_support_level "1"; mgi_id "MGI:1932404"; tag "NAGNAG_splice_site"; tag "basic"; tag "Ensembl_canonical"; tag "GENCODE_Primary"; tag "appris_principal_1"; tag "CCDS"; ccdsid "CCDS40706.1"; havana_gene "OTTMUSG00000044899.1"; havana_transcript "OTTMUST00000118006.1";
chr9	HAVANA	exon	82827811	82827971	0	-	.	gene_id "ENSMUSG00000032253.14"; transcript_id "ENSMUST00000188868.7"; gene_type "protein_coding"; gene_name "Phip"; transcript_type "retained_intron"; transcript_name "Phip-207"; exon_number 7; exon_id "ENSMUSE00001335139.2"; level 2; transcript_support_level "1"; mgi_id "MGI:1932404"; tag "NAGNAG_splice_site"; havana_gene "OTTMUSG00000044899.1"; havana_transcript "OTTMUST00000118009.1";
chr9	HAVANA	exon	82827811	82827971	0	-	.	gene_id "ENSMUSG00000032253.14"; transcript_id "ENSMUST00000187021.7"; gene_type "protein_coding"; gene_name "Phip"; transcript_type "retained_intron"; transcript_name "Phip-204"; exon_number 7; exon_id "ENSMUSE00001335139.2"; level 2; transcript_support_level "1"; mgi_id "MGI:1932404"; havana_gene "OTTMUSG00000044899.1"; havana_transcript "OTTMUST00000118015.1";
chr9	HAVANA	exon	82827811	82827971	0	-	.	gene_id "ENSMUSG00000032253.14"; transcript_id "ENSMUST00000189985.2"; gene_type "protein_coding"; gene_name "Phip"; transcript_type "protein_coding"; transcript_name "Phip-210"; exon_number 4; exon_id "ENSMUSE00001009431.2"; level 1; protein_id "ENSMUSP00000140445.2"; transcript_support_level "1"; mgi_id "MGI:1932404"; tag "mRNA_end_NF"; tag "cds_end_NF"; tag "exp_conf"; havana_gene "OTTMUSG00000044899.1"; havana_transcript "OTTMUST00000118017.1";
chr9	HAVANA	CDS	82827811	82827971	0	-	2	gene_id "ENSMUSG00000032253.14"; transcript_id "ENSMUST00000189985.2"; gene_type "protein_coding"; gene_name "Phip"; transcript_type "protein_coding"; transcript_name "Phip-210"; exon_number 4; exon_id "ENSMUSE00001009431.2"; level 1; protein_id "ENSMUSP00000140445.2"; transcript_support_level "1"; mgi_id "MGI:1932404"; tag "mRNA_end_NF"; tag "cds_end_NF"; tag "exp_conf"; havana_gene "OTTMUSG00000044899.1"; havana_transcript "OTTMUST00000118017.1";
chr9	ENSEMBL_gcm37	exon	82827811	82827971	4.86718179302702	-	.	gene_id "ENSMUSG00000032253.14"; transcript_id "ENSMUSG00000032253.14_tx_3"; exon_id "chr9_82827811_82827971_-"; exonnum "7"; txlen "3958";
chr9	ENSEMBL_gcm37	exon	82827811	82827971	4.86718179302702	-	.	gene_id "ENSMUSG00000032253.14"; transcript_id "ENSMUSG00000032253.14_tx_4"; exon_id "chr9_82827811_82827971_-"; exonnum "7"; txlen "4021";
chr9	ENSEMBL_gcm37	exon	82827811	82827971	0.0679664226126259	-	.	gene_id "ENSMUSG00000032253.14"; transcript_id "ENSMUSG00000032253.14_tx_5"; exon_id "chr9_82827811_82827971_-"; exonnum "7"; txlen "6930";
chr9	HAVANA	exon	82837858	82841663	0	-	.	gene_id "ENSMUSG00000032253.14"; transcript_id "ENSMUST00000190838.2"; gene_type "protein_coding"; gene_name "Phip"; transcript_type "retained_intron"; transcript_name "Phip-215"; exon_number 6; exon_id "ENSMUSE00001324605.2"; level 2; transcript_support_level "2"; mgi_id "MGI:1932404"; havana_gene "OTTMUSG00000044899.1"; havana_transcript "OTTMUST00000118313.1";
chr9	HAVANA	transcript	82837858	82857472	0	-	.	gene_id "ENSMUSG00000032253.14"; transcript_id "ENSMUST00000190838.2"; gene_type "protein_coding"; gene_name "Phip"; transcript_type "retained_intron"; transcript_name "Phip-215"; level 2; transcript_support_level "2"; mgi_id "MGI:1932404"; havana_gene "OTTMUSG00000044899.1"; havana_transcript "OTTMUST00000118313.1";
chr9	HAVANA	exon	82841565	82841663	0	-	.	gene_id "ENSMUSG00000032253.14"; transcript_id "ENSMUST00000034787.12"; gene_type "protein_coding"; gene_name "Phip"; transcript_type "protein_coding"; transcript_name "Phip-201"; exon_number 6; exon_id "ENSMUSE00001002930.2"; level 2; protein_id "ENSMUSP00000034787.6"; transcript_support_level "1"; mgi_id "MGI:1932404"; tag "NAGNAG_splice_site"; tag "basic"; tag "Ensembl_canonical"; tag "GENCODE_Primary"; tag "appris_principal_1"; tag "CCDS"; ccdsid "CCDS40706.1"; havana_gene "OTTMUSG00000044899.1"; havana_transcript "OTTMUST00000118006.1";
chr9	HAVANA	CDS	82841565	82841663	0	-	2	gene_id "ENSMUSG00000032253.14"; transcript_id "ENSMUST00000034787.12"; gene_type "protein_coding"; gene_name "Phip"; transcript_type "protein_coding"; transcript_name "Phip-201"; exon_number 6; exon_id "ENSMUSE00001002930.2"; level 2; protein_id "ENSMUSP00000034787.6"; transcript_support_level "1"; mgi_id "MGI:1932404"; tag "NAGNAG_splice_site"; tag "basic"; tag "Ensembl_canonical"; tag "GENCODE_Primary"; tag "appris_principal_1"; tag "CCDS"; ccdsid "CCDS40706.1"; havana_gene "OTTMUSG00000044899.1"; havana_transcript "OTTMUST00000118006.1";
chr9	HAVANA	exon	82841565	82841663	0	-	.	gene_id "ENSMUSG00000032253.14"; transcript_id "ENSMUST00000188868.7"; gene_type "protein_coding"; gene_name "Phip"; transcript_type "retained_intron"; transcript_name "Phip-207"; exon_number 6; exon_id "ENSMUSE00001330802.2"; level 2; transcript_support_level "1"; mgi_id "MGI:1932404"; tag "NAGNAG_splice_site"; havana_gene "OTTMUSG00000044899.1"; havana_transcript "OTTMUST00000118009.1";
chr9	HAVANA	exon	82841565	82841663	0	-	.	gene_id "ENSMUSG00000032253.14"; transcript_id "ENSMUST00000187021.7"; gene_type "protein_coding"; gene_name "Phip"; transcript_type "retained_intron"; transcript_name "Phip-204"; exon_number 6; exon_id "ENSMUSE00001330802.2"; level 2; transcript_support_level "1"; mgi_id "MGI:1932404"; havana_gene "OTTMUSG00000044899.1"; havana_transcript "OTTMUST00000118015.1";
chr9	HAVANA	exon	82841565	82841663	0	-	.	gene_id "ENSMUSG00000032253.14"; transcript_id "ENSMUST00000189985.2"; gene_type "protein_coding"; gene_name "Phip"; transcript_type "protein_coding"; transcript_name "Phip-210"; exon_number 3; exon_id "ENSMUSE00001002930.2"; level 1; protein_id "ENSMUSP00000140445.2"; transcript_support_level "1"; mgi_id "MGI:1932404"; tag "mRNA_end_NF"; tag "cds_end_NF"; tag "exp_conf"; havana_gene "OTTMUSG00000044899.1"; havana_transcript "OTTMUST00000118017.1";
chr9	HAVANA	CDS	82841565	82841663	0	-	2	gene_id "ENSMUSG00000032253.14"; transcript_id "ENSMUST00000189985.2"; gene_type "protein_coding"; gene_name "Phip"; transcript_type "protein_coding"; transcript_name "Phip-210"; exon_number 3; exon_id "ENSMUSE00001002930.2"; level 1; protein_id "ENSMUSP00000140445.2"; transcript_support_level "1"; mgi_id "MGI:1932404"; tag "mRNA_end_NF"; tag "cds_end_NF"; tag "exp_conf"; havana_gene "OTTMUSG00000044899.1"; havana_transcript "OTTMUST00000118017.1";
chr9	HAVANA	exon	82841565	82841663	0	-	.	gene_id "ENSMUSG00000032253.14"; transcript_id "ENSMUST00000188828.7"; gene_type "protein_coding"; gene_name "Phip"; transcript_type "retained_intron"; transcript_name "Phip-205"; exon_number 6; exon_id "ENSMUSE00001330802.2"; level 2; transcript_support_level "1"; mgi_id "MGI:1932404"; havana_gene "OTTMUSG00000044899.1"; havana_transcript "OTTMUST00000118019.1";
chr9	ENSEMBL_gcm37	exon	82841565	82841663	4.86718179302702	-	.	gene_id "ENSMUSG00000032253.14"; transcript_id "ENSMUSG00000032253.14_tx_3"; exon_id "chr9_82841565_82841663_-"; exonnum "6"; txlen "3958";
chr9	ENSEMBL_gcm37	exon	82841565	82841663	4.86718179302702	-	.	gene_id "ENSMUSG00000032253.14"; transcript_id "ENSMUSG00000032253.14_tx_4"; exon_id "chr9_82841565_82841663_-"; exonnum "6"; txlen "4021";
chr9	ENSEMBL_gcm37	exon	82841565	82841663	0.0679664226126259	-	.	gene_id "ENSMUSG00000032253.14"; transcript_id "ENSMUSG00000032253.14_tx_5"; exon_id "chr9_82841565_82841663_-"; exonnum "6"; txlen "6930";
chr9	HAVANA	exon	82841754	82841904	0	-	.	gene_id "ENSMUSG00000032253.14"; transcript_id "ENSMUST00000034787.12"; gene_type "protein_coding"; gene_name "Phip"; transcript_type "protein_coding"; transcript_name "Phip-201"; exon_number 5; exon_id "ENSMUSE00001010224.2"; level 2; protein_id "ENSMUSP00000034787.6"; transcript_support_level "1"; mgi_id "MGI:1932404"; tag "NAGNAG_splice_site"; tag "basic"; tag "Ensembl_canonical"; tag "GENCODE_Primary"; tag "appris_principal_1"; tag "CCDS"; ccdsid "CCDS40706.1"; havana_gene "OTTMUSG00000044899.1"; havana_transcript "OTTMUST00000118006.1";
chr9	HAVANA	CDS	82841754	82841904	0	-	0	gene_id "ENSMUSG00000032253.14"; transcript_id "ENSMUST00000034787.12"; gene_type "protein_coding"; gene_name "Phip"; transcript_type "protein_coding"; transcript_name "Phip-201"; exon_number 5; exon_id "ENSMUSE00001010224.2"; level 2; protein_id "ENSMUSP00000034787.6"; transcript_support_level "1"; mgi_id "MGI:1932404"; tag "NAGNAG_splice_site"; tag "basic"; tag "Ensembl_canonical"; tag "GENCODE_Primary"; tag "appris_principal_1"; tag "CCDS"; ccdsid "CCDS40706.1"; havana_gene "OTTMUSG00000044899.1"; havana_transcript "OTTMUST00000118006.1";
chr9	HAVANA	exon	82841754	82841904	0	-	.	gene_id "ENSMUSG00000032253.14"; transcript_id "ENSMUST00000188868.7"; gene_type "protein_coding"; gene_name "Phip"; transcript_type "retained_intron"; transcript_name "Phip-207"; exon_number 5; exon_id "ENSMUSE00001328895.2"; level 2; transcript_support_level "1"; mgi_id "MGI:1932404"; tag "NAGNAG_splice_site"; havana_gene "OTTMUSG00000044899.1"; havana_transcript "OTTMUST00000118009.1";
chr9	HAVANA	exon	82841754	82841904	0	-	.	gene_id "ENSMUSG00000032253.14"; transcript_id "ENSMUST00000187021.7"; gene_type "protein_coding"; gene_name "Phip"; transcript_type "retained_intron"; transcript_name "Phip-204"; exon_number 5; exon_id "ENSMUSE00001328895.2"; level 2; transcript_support_level "1"; mgi_id "MGI:1932404"; havana_gene "OTTMUSG00000044899.1"; havana_transcript "OTTMUST00000118015.1";
chr9	HAVANA	exon	82841754	82841904	0	-	.	gene_id "ENSMUSG00000032253.14"; transcript_id "ENSMUST00000189985.2"; gene_type "protein_coding"; gene_name "Phip"; transcript_type "protein_coding"; transcript_name "Phip-210"; exon_number 2; exon_id "ENSMUSE00001010224.2"; level 1; protein_id "ENSMUSP00000140445.2"; transcript_support_level "1"; mgi_id "MGI:1932404"; tag "mRNA_end_NF"; tag "cds_end_NF"; tag "exp_conf"; havana_gene "OTTMUSG00000044899.1"; havana_transcript "OTTMUST00000118017.1";
chr9	HAVANA	CDS	82841754	82841904	0	-	0	gene_id "ENSMUSG00000032253.14"; transcript_id "ENSMUST00000189985.2"; gene_type "protein_coding"; gene_name "Phip"; transcript_type "protein_coding"; transcript_name "Phip-210"; exon_number 2; exon_id "ENSMUSE00001010224.2"; level 1; protein_id "ENSMUSP00000140445.2"; transcript_support_level "1"; mgi_id "MGI:1932404"; tag "mRNA_end_NF"; tag "cds_end_NF"; tag "exp_conf"; havana_gene "OTTMUSG00000044899.1"; havana_transcript "OTTMUST00000118017.1";
chr9	HAVANA	exon	82841754	82841904	0	-	.	gene_id "ENSMUSG00000032253.14"; transcript_id "ENSMUST00000188828.7"; gene_type "protein_coding"; gene_name "Phip"; transcript_type "retained_intron"; transcript_name "Phip-205"; exon_number 5; exon_id "ENSMUSE00001328895.2"; level 2; transcript_support_level "1"; mgi_id "MGI:1932404"; havana_gene "OTTMUSG00000044899.1"; havana_transcript "OTTMUST00000118019.1";
chr9	HAVANA	exon	82841754	82841904	0	-	.	gene_id "ENSMUSG00000032253.14"; transcript_id "ENSMUST00000190838.2"; gene_type "protein_coding"; gene_name "Phip"; transcript_type "retained_intron"; transcript_name "Phip-215"; exon_number 5; exon_id "ENSMUSE00001328895.2"; level 2; transcript_support_level "2"; mgi_id "MGI:1932404"; havana_gene "OTTMUSG00000044899.1"; havana_transcript "OTTMUST00000118313.1";
chr9	ENSEMBL_gcm37	exon	82841754	82841904	4.86718179302702	-	.	gene_id "ENSMUSG00000032253.14"; transcript_id "ENSMUSG00000032253.14_tx_3"; exon_id "chr9_82841754_82841904_-"; exonnum "5"; txlen "3958";
chr9	ENSEMBL_gcm37	exon	82841754	82841904	4.86718179302702	-	.	gene_id "ENSMUSG00000032253.14"; transcript_id "ENSMUSG00000032253.14_tx_4"; exon_id "chr9_82841754_82841904_-"; exonnum "5"; txlen "4021";
chr9	ENSEMBL_gcm37	exon	82841754	82841904	0.0679664226126259	-	.	gene_id "ENSMUSG00000032253.14"; transcript_id "ENSMUSG00000032253.14_tx_5"; exon_id "chr9_82841754_82841904_-"; exonnum "5"; txlen "6930";
chr9	HAVANA	CDS	82855770	82855772	0	-	0	gene_id "ENSMUSG00000032253.14"; transcript_id "ENSMUST00000189985.2"; gene_type "protein_coding"; gene_name "Phip"; transcript_type "protein_coding"; transcript_name "Phip-210"; exon_number 1; exon_id "ENSMUSE00001331340.2"; level 1; protein_id "ENSMUSP00000140445.2"; transcript_support_level "1"; mgi_id "MGI:1932404"; tag "mRNA_end_NF"; tag "cds_end_NF"; tag "exp_conf"; havana_gene "OTTMUSG00000044899.1"; havana_transcript "OTTMUST00000118017.1";
chr9	HAVANA	start_codon	82855770	82855772	0	-	0	gene_id "ENSMUSG00000032253.14"; transcript_id "ENSMUST00000189985.2"; gene_type "protein_coding"; gene_name "Phip"; transcript_type "protein_coding"; transcript_name "Phip-210"; exon_number 1; exon_id "ENSMUSE00001331340.2"; level 1; protein_id "ENSMUSP00000140445.2"; transcript_support_level "1"; mgi_id "MGI:1932404"; tag "mRNA_end_NF"; tag "cds_end_NF"; tag "exp_conf"; havana_gene "OTTMUSG00000044899.1"; havana_transcript "OTTMUST00000118017.1";
chr9	HAVANA	exon	82855770	82856321	0	-	.	gene_id "ENSMUSG00000032253.14"; transcript_id "ENSMUST00000189985.2"; gene_type "protein_coding"; gene_name "Phip"; transcript_type "protein_coding"; transcript_name "Phip-210"; exon_number 1; exon_id "ENSMUSE00001331340.2"; level 1; protein_id "ENSMUSP00000140445.2"; transcript_support_level "1"; mgi_id "MGI:1932404"; tag "mRNA_end_NF"; tag "cds_end_NF"; tag "exp_conf"; havana_gene "OTTMUSG00000044899.1"; havana_transcript "OTTMUST00000118017.1";
chr9	HAVANA	UTR	82855773	82856321	0	-	.	gene_id "ENSMUSG00000032253.14"; transcript_id "ENSMUST00000189985.2"; gene_type "protein_coding"; gene_name "Phip"; transcript_type "protein_coding"; transcript_name "Phip-210"; exon_number 1; exon_id "ENSMUSE00001331340.2"; level 1; protein_id "ENSMUSP00000140445.2"; transcript_support_level "1"; mgi_id "MGI:1932404"; tag "mRNA_end_NF"; tag "cds_end_NF"; tag "exp_conf"; havana_gene "OTTMUSG00000044899.1"; havana_transcript "OTTMUST00000118017.1";
chr9	HAVANA	exon	82856727	82856786	0	-	.	gene_id "ENSMUSG00000032253.14"; transcript_id "ENSMUST00000034787.12"; gene_type "protein_coding"; gene_name "Phip"; transcript_type "protein_coding"; transcript_name "Phip-201"; exon_number 4; exon_id "ENSMUSE00001029587.2"; level 2; protein_id "ENSMUSP00000034787.6"; transcript_support_level "1"; mgi_id "MGI:1932404"; tag "NAGNAG_splice_site"; tag "basic"; tag "Ensembl_canonical"; tag "GENCODE_Primary"; tag "appris_principal_1"; tag "CCDS"; ccdsid "CCDS40706.1"; havana_gene "OTTMUSG00000044899.1"; havana_transcript "OTTMUST00000118006.1";
chr9	HAVANA	CDS	82856727	82856786	0	-	0	gene_id "ENSMUSG00000032253.14"; transcript_id "ENSMUST00000034787.12"; gene_type "protein_coding"; gene_name "Phip"; transcript_type "protein_coding"; transcript_name "Phip-201"; exon_number 4; exon_id "ENSMUSE00001029587.2"; level 2; protein_id "ENSMUSP00000034787.6"; transcript_support_level "1"; mgi_id "MGI:1932404"; tag "NAGNAG_splice_site"; tag "basic"; tag "Ensembl_canonical"; tag "GENCODE_Primary"; tag "appris_principal_1"; tag "CCDS"; ccdsid "CCDS40706.1"; havana_gene "OTTMUSG00000044899.1"; havana_transcript "OTTMUST00000118006.1";
chr9	HAVANA	exon	82856727	82856786	0	-	.	gene_id "ENSMUSG00000032253.14"; transcript_id "ENSMUST00000188868.7"; gene_type "protein_coding"; gene_name "Phip"; transcript_type "retained_intron"; transcript_name "Phip-207"; exon_number 4; exon_id "ENSMUSE00001318250.2"; level 2; transcript_support_level "1"; mgi_id "MGI:1932404"; tag "NAGNAG_splice_site"; havana_gene "OTTMUSG00000044899.1"; havana_transcript "OTTMUST00000118009.1";
chr9	HAVANA	exon	82856727	82856786	0	-	.	gene_id "ENSMUSG00000032253.14"; transcript_id "ENSMUST00000187021.7"; gene_type "protein_coding"; gene_name "Phip"; transcript_type "retained_intron"; transcript_name "Phip-204"; exon_number 4; exon_id "ENSMUSE00001318250.2"; level 2; transcript_support_level "1"; mgi_id "MGI:1932404"; havana_gene "OTTMUSG00000044899.1"; havana_transcript "OTTMUST00000118015.1";
chr9	HAVANA	exon	82856727	82856786	0	-	.	gene_id "ENSMUSG00000032253.14"; transcript_id "ENSMUST00000188828.7"; gene_type "protein_coding"; gene_name "Phip"; transcript_type "retained_intron"; transcript_name "Phip-205"; exon_number 4; exon_id "ENSMUSE00001318250.2"; level 2; transcript_support_level "1"; mgi_id "MGI:1932404"; havana_gene "OTTMUSG00000044899.1"; havana_transcript "OTTMUST00000118019.1";
chr9	HAVANA	exon	82856727	82856786	0	-	.	gene_id "ENSMUSG00000032253.14"; transcript_id "ENSMUST00000190838.2"; gene_type "protein_coding"; gene_name "Phip"; transcript_type "retained_intron"; transcript_name "Phip-215"; exon_number 4; exon_id "ENSMUSE00001318250.2"; level 2; transcript_support_level "2"; mgi_id "MGI:1932404"; havana_gene "OTTMUSG00000044899.1"; havana_transcript "OTTMUST00000118313.1";
chr9	ENSEMBL_gcm37	exon	82856727	82856786	4.86718179302702	-	.	gene_id "ENSMUSG00000032253.14"; transcript_id "ENSMUSG00000032253.14_tx_3"; exon_id "chr9_82856727_82856786_-"; exonnum "4"; txlen "3958";
chr9	ENSEMBL_gcm37	exon	82856727	82856786	4.86718179302702	-	.	gene_id "ENSMUSG00000032253.14"; transcript_id "ENSMUSG00000032253.14_tx_4"; exon_id "chr9_82856727_82856786_-"; exonnum "4"; txlen "4021";
chr9	ENSEMBL_gcm37	exon	82856727	82856786	0.0679664226126259	-	.	gene_id "ENSMUSG00000032253.14"; transcript_id "ENSMUSG00000032253.14_tx_5"; exon_id "chr9_82856727_82856786_-"; exonnum "4"; txlen "6930";
chr9	HAVANA	exon	82856980	82857009	0	-	.	gene_id "ENSMUSG00000032253.14"; transcript_id "ENSMUST00000034787.12"; gene_type "protein_coding"; gene_name "Phip"; transcript_type "protein_coding"; transcript_name "Phip-201"; exon_number 3; exon_id "ENSMUSE00001076255.2"; level 2; protein_id "ENSMUSP00000034787.6"; transcript_support_level "1"; mgi_id "MGI:1932404"; tag "NAGNAG_splice_site"; tag "basic"; tag "Ensembl_canonical"; tag "GENCODE_Primary"; tag "appris_principal_1"; tag "CCDS"; ccdsid "CCDS40706.1"; havana_gene "OTTMUSG00000044899.1"; havana_transcript "OTTMUST00000118006.1";
chr9	HAVANA	CDS	82856980	82857009	0	-	0	gene_id "ENSMUSG00000032253.14"; transcript_id "ENSMUST00000034787.12"; gene_type "protein_coding"; gene_name "Phip"; transcript_type "protein_coding"; transcript_name "Phip-201"; exon_number 3; exon_id "ENSMUSE00001076255.2"; level 2; protein_id "ENSMUSP00000034787.6"; transcript_support_level "1"; mgi_id "MGI:1932404"; tag "NAGNAG_splice_site"; tag "basic"; tag "Ensembl_canonical"; tag "GENCODE_Primary"; tag "appris_principal_1"; tag "CCDS"; ccdsid "CCDS40706.1"; havana_gene "OTTMUSG00000044899.1"; havana_transcript "OTTMUST00000118006.1";
chr9	HAVANA	exon	82856980	82857009	0	-	.	gene_id "ENSMUSG00000032253.14"; transcript_id "ENSMUST00000188868.7"; gene_type "protein_coding"; gene_name "Phip"; transcript_type "retained_intron"; transcript_name "Phip-207"; exon_number 3; exon_id "ENSMUSE00001320840.2"; level 2; transcript_support_level "1"; mgi_id "MGI:1932404"; tag "NAGNAG_splice_site"; havana_gene "OTTMUSG00000044899.1"; havana_transcript "OTTMUST00000118009.1";
chr9	HAVANA	exon	82856980	82857009	0	-	.	gene_id "ENSMUSG00000032253.14"; transcript_id "ENSMUST00000187021.7"; gene_type "protein_coding"; gene_name "Phip"; transcript_type "retained_intron"; transcript_name "Phip-204"; exon_number 3; exon_id "ENSMUSE00001320840.2"; level 2; transcript_support_level "1"; mgi_id "MGI:1932404"; havana_gene "OTTMUSG00000044899.1"; havana_transcript "OTTMUST00000118015.1";
chr9	HAVANA	exon	82856980	82857009	0	-	.	gene_id "ENSMUSG00000032253.14"; transcript_id "ENSMUST00000188828.7"; gene_type "protein_coding"; gene_name "Phip"; transcript_type "retained_intron"; transcript_name "Phip-205"; exon_number 3; exon_id "ENSMUSE00001320840.2"; level 2; transcript_support_level "1"; mgi_id "MGI:1932404"; havana_gene "OTTMUSG00000044899.1"; havana_transcript "OTTMUST00000118019.1";
chr9	HAVANA	exon	82856980	82857009	0	-	.	gene_id "ENSMUSG00000032253.14"; transcript_id "ENSMUST00000190838.2"; gene_type "protein_coding"; gene_name "Phip"; transcript_type "retained_intron"; transcript_name "Phip-215"; exon_number 3; exon_id "ENSMUSE00001320840.2"; level 2; transcript_support_level "2"; mgi_id "MGI:1932404"; havana_gene "OTTMUSG00000044899.1"; havana_transcript "OTTMUST00000118313.1";
chr9	ENSEMBL_gcm37	exon	82856980	82857009	4.86718179302702	-	.	gene_id "ENSMUSG00000032253.14"; transcript_id "ENSMUSG00000032253.14_tx_3"; exon_id "chr9_82856980_82857009_-"; exonnum "3"; txlen "3958";
chr9	ENSEMBL_gcm37	exon	82856980	82857009	4.86718179302702	-	.	gene_id "ENSMUSG00000032253.14"; transcript_id "ENSMUSG00000032253.14_tx_4"; exon_id "chr9_82856980_82857009_-"; exonnum "3"; txlen "4021";
chr9	ENSEMBL_gcm37	exon	82856980	82857009	0.0679664226126259	-	.	gene_id "ENSMUSG00000032253.14"; transcript_id "ENSMUSG00000032253.14_tx_5"; exon_id "chr9_82856980_82857009_-"; exonnum "3"; txlen "6930";
chr9	HAVANA	exon	82857141	82857199	0	-	.	gene_id "ENSMUSG00000032253.14"; transcript_id "ENSMUST00000034787.12"; gene_type "protein_coding"; gene_name "Phip"; transcript_type "protein_coding"; transcript_name "Phip-201"; exon_number 2; exon_id "ENSMUSE00000983095.2"; level 2; protein_id "ENSMUSP00000034787.6"; transcript_support_level "1"; mgi_id "MGI:1932404"; tag "NAGNAG_splice_site"; tag "basic"; tag "Ensembl_canonical"; tag "GENCODE_Primary"; tag "appris_principal_1"; tag "CCDS"; ccdsid "CCDS40706.1"; havana_gene "OTTMUSG00000044899.1"; havana_transcript "OTTMUST00000118006.1";
chr9	HAVANA	CDS	82857141	82857199	0	-	2	gene_id "ENSMUSG00000032253.14"; transcript_id "ENSMUST00000034787.12"; gene_type "protein_coding"; gene_name "Phip"; transcript_type "protein_coding"; transcript_name "Phip-201"; exon_number 2; exon_id "ENSMUSE00000983095.2"; level 2; protein_id "ENSMUSP00000034787.6"; transcript_support_level "1"; mgi_id "MGI:1932404"; tag "NAGNAG_splice_site"; tag "basic"; tag "Ensembl_canonical"; tag "GENCODE_Primary"; tag "appris_principal_1"; tag "CCDS"; ccdsid "CCDS40706.1"; havana_gene "OTTMUSG00000044899.1"; havana_transcript "OTTMUST00000118006.1";
chr9	HAVANA	exon	82857141	82857199	0	-	.	gene_id "ENSMUSG00000032253.14"; transcript_id "ENSMUST00000188868.7"; gene_type "protein_coding"; gene_name "Phip"; transcript_type "retained_intron"; transcript_name "Phip-207"; exon_number 2; exon_id "ENSMUSE00001331961.2"; level 2; transcript_support_level "1"; mgi_id "MGI:1932404"; tag "NAGNAG_splice_site"; havana_gene "OTTMUSG00000044899.1"; havana_transcript "OTTMUST00000118009.1";
chr9	HAVANA	exon	82857141	82857199	0	-	.	gene_id "ENSMUSG00000032253.14"; transcript_id "ENSMUST00000187021.7"; gene_type "protein_coding"; gene_name "Phip"; transcript_type "retained_intron"; transcript_name "Phip-204"; exon_number 2; exon_id "ENSMUSE00001331961.2"; level 2; transcript_support_level "1"; mgi_id "MGI:1932404"; havana_gene "OTTMUSG00000044899.1"; havana_transcript "OTTMUST00000118015.1";
chr9	HAVANA	exon	82857141	82857199	0	-	.	gene_id "ENSMUSG00000032253.14"; transcript_id "ENSMUST00000188828.7"; gene_type "protein_coding"; gene_name "Phip"; transcript_type "retained_intron"; transcript_name "Phip-205"; exon_number 2; exon_id "ENSMUSE00001331961.2"; level 2; transcript_support_level "1"; mgi_id "MGI:1932404"; havana_gene "OTTMUSG00000044899.1"; havana_transcript "OTTMUST00000118019.1";
chr9	HAVANA	exon	82857141	82857199	0	-	.	gene_id "ENSMUSG00000032253.14"; transcript_id "ENSMUST00000190838.2"; gene_type "protein_coding"; gene_name "Phip"; transcript_type "retained_intron"; transcript_name "Phip-215"; exon_number 2; exon_id "ENSMUSE00001331961.2"; level 2; transcript_support_level "2"; mgi_id "MGI:1932404"; havana_gene "OTTMUSG00000044899.1"; havana_transcript "OTTMUST00000118313.1";
chr9	ENSEMBL_gcm37	exon	82857141	82857199	4.86718179302702	-	.	gene_id "ENSMUSG00000032253.14"; transcript_id "ENSMUSG00000032253.14_tx_3"; exon_id "chr9_82857141_82857199_-"; exonnum "2"; txlen "3958";
chr9	ENSEMBL_gcm37	exon	82857141	82857199	4.86718179302702	-	.	gene_id "ENSMUSG00000032253.14"; transcript_id "ENSMUSG00000032253.14_tx_4"; exon_id "chr9_82857141_82857199_-"; exonnum "2"; txlen "4021";
chr9	ENSEMBL_gcm37	exon	82857141	82857199	0.0679664226126259	-	.	gene_id "ENSMUSG00000032253.14"; transcript_id "ENSMUSG00000032253.14_tx_5"; exon_id "chr9_82857141_82857199_-"; exonnum "2"; txlen "6930";
chr9	HAVANA	CDS	82857305	82857344	0	-	0	gene_id "ENSMUSG00000032253.14"; transcript_id "ENSMUST00000034787.12"; gene_type "protein_coding"; gene_name "Phip"; transcript_type "protein_coding"; transcript_name "Phip-201"; exon_number 1; exon_id "ENSMUSE00000414720.7"; level 2; protein_id "ENSMUSP00000034787.6"; transcript_support_level "1"; mgi_id "MGI:1932404"; tag "NAGNAG_splice_site"; tag "basic"; tag "Ensembl_canonical"; tag "GENCODE_Primary"; tag "appris_principal_1"; tag "CCDS"; ccdsid "CCDS40706.1"; havana_gene "OTTMUSG00000044899.1"; havana_transcript "OTTMUST00000118006.1";
chr9	HAVANA	exon	82857305	82857461	0	-	.	gene_id "ENSMUSG00000032253.14"; transcript_id "ENSMUST00000188868.7"; gene_type "protein_coding"; gene_name "Phip"; transcript_type "retained_intron"; transcript_name "Phip-207"; exon_number 1; exon_id "ENSMUSE00001318572.2"; level 2; transcript_support_level "1"; mgi_id "MGI:1932404"; tag "NAGNAG_splice_site"; havana_gene "OTTMUSG00000044899.1"; havana_transcript "OTTMUST00000118009.1";
chr9	HAVANA	exon	82857305	82857469	0	-	.	gene_id "ENSMUSG00000032253.14"; transcript_id "ENSMUST00000188828.7"; gene_type "protein_coding"; gene_name "Phip"; transcript_type "retained_intron"; transcript_name "Phip-205"; exon_number 1; exon_id "ENSMUSE00001324714.2"; level 2; transcript_support_level "1"; mgi_id "MGI:1932404"; havana_gene "OTTMUSG00000044899.1"; havana_transcript "OTTMUST00000118019.1";
chr9	HAVANA	exon	82857305	82857472	0	-	.	gene_id "ENSMUSG00000032253.14"; transcript_id "ENSMUST00000190838.2"; gene_type "protein_coding"; gene_name "Phip"; transcript_type "retained_intron"; transcript_name "Phip-215"; exon_number 1; exon_id "ENSMUSE00001318105.2"; level 2; transcript_support_level "2"; mgi_id "MGI:1932404"; havana_gene "OTTMUSG00000044899.1"; havana_transcript "OTTMUST00000118313.1";
chr9	ENSEMBL_gcm37	exon	82857305	82857472	4.86718179302702	-	.	gene_id "ENSMUSG00000032253.14"; transcript_id "ENSMUSG00000032253.14_tx_3"; exon_id "chr9_82857305_82857472_-"; exonnum "1"; txlen "3958";
chr9	ENSEMBL_gcm37	exon	82857305	82857472	4.86718179302702	-	.	gene_id "ENSMUSG00000032253.14"; transcript_id "ENSMUSG00000032253.14_tx_4"; exon_id "chr9_82857305_82857472_-"; exonnum "1"; txlen "4021";
chr9	ENSEMBL_gcm37	exon	82857305	82857472	0.0679664226126259	-	.	gene_id "ENSMUSG00000032253.14"; transcript_id "ENSMUSG00000032253.14_tx_5"; exon_id "chr9_82857305_82857472_-"; exonnum "1"; txlen "6930";
chr9	HAVANA	exon	82857305	82857479	0	-	.	gene_id "ENSMUSG00000032253.14"; transcript_id "ENSMUST00000187021.7"; gene_type "protein_coding"; gene_name "Phip"; transcript_type "retained_intron"; transcript_name "Phip-204"; exon_number 1; exon_id "ENSMUSE00001322313.2"; level 2; transcript_support_level "1"; mgi_id "MGI:1932404"; havana_gene "OTTMUSG00000044899.1"; havana_transcript "OTTMUST00000118015.1";
chr9	HAVANA	exon	82857305	82857569	0	-	.	gene_id "ENSMUSG00000032253.14"; transcript_id "ENSMUST00000034787.12"; gene_type "protein_coding"; gene_name "Phip"; transcript_type "protein_coding"; transcript_name "Phip-201"; exon_number 1; exon_id "ENSMUSE00000414720.7"; level 2; protein_id "ENSMUSP00000034787.6"; transcript_support_level "1"; mgi_id "MGI:1932404"; tag "NAGNAG_splice_site"; tag "basic"; tag "Ensembl_canonical"; tag "GENCODE_Primary"; tag "appris_principal_1"; tag "CCDS"; ccdsid "CCDS40706.1"; havana_gene "OTTMUSG00000044899.1"; havana_transcript "OTTMUST00000118006.1";
chr9	HAVANA	start_codon	82857342	82857344	0	-	0	gene_id "ENSMUSG00000032253.14"; transcript_id "ENSMUST00000034787.12"; gene_type "protein_coding"; gene_name "Phip"; transcript_type "protein_coding"; transcript_name "Phip-201"; exon_number 1; exon_id "ENSMUSE00000414720.7"; level 2; protein_id "ENSMUSP00000034787.6"; transcript_support_level "1"; mgi_id "MGI:1932404"; tag "NAGNAG_splice_site"; tag "basic"; tag "Ensembl_canonical"; tag "GENCODE_Primary"; tag "appris_principal_1"; tag "CCDS"; ccdsid "CCDS40706.1"; havana_gene "OTTMUSG00000044899.1"; havana_transcript "OTTMUST00000118006.1";
chr9	HAVANA	UTR	82857345	82857569	0	-	.	gene_id "ENSMUSG00000032253.14"; transcript_id "ENSMUST00000034787.12"; gene_type "protein_coding"; gene_name "Phip"; transcript_type "protein_coding"; transcript_name "Phip-201"; exon_number 1; exon_id "ENSMUSE00000414720.7"; level 2; protein_id "ENSMUSP00000034787.6"; transcript_support_level "1"; mgi_id "MGI:1932404"; tag "NAGNAG_splice_site"; tag "basic"; tag "Ensembl_canonical"; tag "GENCODE_Primary"; tag "appris_principal_1"; tag "CCDS"; ccdsid "CCDS40706.1"; havana_gene "OTTMUSG00000044899.1"; havana_transcript "OTTMUST00000118006.1";
chr9	HAVANA	exon	82902171	82903791	0	-	.	gene_id "ENSMUSG00000121127.2"; transcript_id "ENSMUST00000247225.2"; gene_type "lncRNA"; gene_name "Gm57057"; transcript_type "lncRNA"; transcript_name "Gm57057-201"; exon_number 2; exon_id "ENSMUSE00001596050.1"; level 2; mgi_id "MGI:7338027"; tag "basic"; tag "Ensembl_canonical"; tag "GENCODE_Primary"; tag "TAGENE";
chr9	HAVANA	gene	82902171	82906069	0	-	.	gene_id "ENSMUSG00000121127.2"; gene_type "lncRNA"; gene_name "Gm57057"; level 2; mgi_id "MGI:7338027"; tag "overlapping_locus";
chr9	HAVANA	transcript	82902171	82906069	0	-	.	gene_id "ENSMUSG00000121127.2"; transcript_id "ENSMUST00000247225.2"; gene_type "lncRNA"; gene_name "Gm57057"; transcript_type "lncRNA"; transcript_name "Gm57057-201"; level 2; mgi_id "MGI:7338027"; tag "basic"; tag "Ensembl_canonical"; tag "GENCODE_Primary"; tag "TAGENE";
chr9	HAVANA	exon	82902882	82904697	0	-	.	gene_id "ENSMUSG00000121127.2"; transcript_id "ENSMUST00000301481.1"; gene_type "lncRNA"; gene_name "Gm57057"; transcript_type "lncRNA"; transcript_name "Gm57057-202"; exon_number 2; exon_id "ENSMUSE00001596048.1"; level 2; mgi_id "MGI:7338027"; tag "basic"; tag "TAGENE";
chr9	HAVANA	transcript	82902882	82906044	0	-	.	gene_id "ENSMUSG00000121127.2"; transcript_id "ENSMUST00000301481.1"; gene_type "lncRNA"; gene_name "Gm57057"; transcript_type "lncRNA"; transcript_name "Gm57057-202"; level 2; mgi_id "MGI:7338027"; tag "basic"; tag "TAGENE";
chr9	HAVANA	exon	82906009	82906044	0	-	.	gene_id "ENSMUSG00000121127.2"; transcript_id "ENSMUST00000301481.1"; gene_type "lncRNA"; gene_name "Gm57057"; transcript_type "lncRNA"; transcript_name "Gm57057-202"; exon_number 1; exon_id "ENSMUSE00001596049.1"; level 2; mgi_id "MGI:7338027"; tag "basic"; tag "TAGENE";
chr9	HAVANA	exon	82906009	82906069	0	-	.	gene_id "ENSMUSG00000121127.2"; transcript_id "ENSMUST00000247225.2"; gene_type "lncRNA"; gene_name "Gm57057"; transcript_type "lncRNA"; transcript_name "Gm57057-201"; exon_number 1; exon_id "ENSMUSE00001596051.1"; level 2; mgi_id "MGI:7338027"; tag "basic"; tag "Ensembl_canonical"; tag "GENCODE_Primary"; tag "TAGENE";
chr9	sragcm37_es	exon	82944470	82944534	0.0464023094428337	-	.	gene_id "ENSMUSG00000128989.1"; transcript_id "ENSMUSG00000128989.1_tx_1"; exon_id "chr9_82944470_82944534_-"; exonnum "6"; txlen "877";
chr9	sragcm37_es	exon	82944470	82944534	0.011801743442108	-	.	gene_id "ENSMUSG00000128989.1"; transcript_id "ENSMUSG00000128989.1_tx_10"; exon_id "chr9_82944470_82944534_-"; exonnum "4"; txlen "700";
chr9	sragcm37_es	exon	82944470	82944534	0.00670553604665227	-	.	gene_id "ENSMUSG00000128989.1"; transcript_id "ENSMUSG00000128989.1_tx_11"; exon_id "chr9_82944470_82944534_-"; exonnum "7"; txlen "2099";
chr9	sragcm37_es	exon	82944470	82944534	0.00670553604665227	-	.	gene_id "ENSMUSG00000128989.1"; transcript_id "ENSMUSG00000128989.1_tx_12"; exon_id "chr9_82944470_82944534_-"; exonnum "6"; txlen "2009";
chr9	sragcm37_es	exon	82944470	82944534	0.00670553604665227	-	.	gene_id "ENSMUSG00000128989.1"; transcript_id "ENSMUSG00000128989.1_tx_13"; exon_id "chr9_82944470_82944534_-"; exonnum "8"; txlen "2190";
chr9	sragcm37_es	exon	82944470	82944534	0.00670553604665227	-	.	gene_id "ENSMUSG00000128989.1"; transcript_id "ENSMUSG00000128989.1_tx_14"; exon_id "chr9_82944470_82944534_-"; exonnum "7"; txlen "2100";
chr9	sragcm37_es	exon	82944470	82944534	0.00160932865119654	-	.	gene_id "ENSMUSG00000128989.1"; transcript_id "ENSMUSG00000128989.1_tx_17"; exon_id "chr9_82944470_82944534_-"; exonnum "9"; txlen "2289";
chr9	sragcm37_es	exon	82944470	82944534	0.0332594587913952	-	.	gene_id "ENSMUSG00000128989.1"; transcript_id "ENSMUSG00000128989.1_tx_3"; exon_id "chr9_82944470_82944534_-"; exonnum "5"; txlen "787";
chr9	sragcm37_es	exon	82944470	82944534	0.0297725800471361	-	.	gene_id "ENSMUSG00000128989.1"; transcript_id "ENSMUSG00000128989.1_tx_4"; exon_id "chr9_82944470_82944534_-"; exonnum "3"; txlen "609";
chr9	sragcm37_es	exon	82944470	82944534	0.011801743442108	-	.	gene_id "ENSMUSG00000128989.1"; transcript_id "ENSMUSG00000128989.1_tx_8"; exon_id "chr9_82944470_82944534_-"; exonnum "7"; txlen "968";
chr9	sragcm37_es	exon	82944470	82944534	0.011801743442108	-	.	gene_id "ENSMUSG00000128989.1"; transcript_id "ENSMUSG00000128989.1_tx_9"; exon_id "chr9_82944470_82944534_-"; exonnum "6"; txlen "878";
chr9	sragcm37_mid	exon	82945449	82945539	0.011801743442108	-	.	gene_id "ENSMUSG00000128989.1"; transcript_id "ENSMUSG00000128989.1_tx_10"; exon_id "chr9_82945449_82945539_-"; exonnum "3"; txlen "700";
chr9	sragcm37_mid	exon	82945449	82945539	0.00670553604665227	-	.	gene_id "ENSMUSG00000128989.1"; transcript_id "ENSMUSG00000128989.1_tx_13"; exon_id "chr9_82945449_82945539_-"; exonnum "7"; txlen "2190";
chr9	sragcm37_mid	exon	82945449	82945539	0.00670553604665227	-	.	gene_id "ENSMUSG00000128989.1"; transcript_id "ENSMUSG00000128989.1_tx_14"; exon_id "chr9_82945449_82945539_-"; exonnum "6"; txlen "2100";
chr9	sragcm37_mid	exon	82945449	82945539	0.00160932865119654	-	.	gene_id "ENSMUSG00000128989.1"; transcript_id "ENSMUSG00000128989.1_tx_17"; exon_id "chr9_82945449_82945539_-"; exonnum "8"; txlen "2289";
chr9	sragcm37_mid	exon	82945449	82945539	0.011801743442108	-	.	gene_id "ENSMUSG00000128989.1"; transcript_id "ENSMUSG00000128989.1_tx_8"; exon_id "chr9_82945449_82945539_-"; exonnum "6"; txlen "968";
chr9	sragcm37_mid	exon	82945449	82945539	0.011801743442108	-	.	gene_id "ENSMUSG00000128989.1"; transcript_id "ENSMUSG00000128989.1_tx_9"; exon_id "chr9_82945449_82945539_-"; exonnum "5"; txlen "878";
chr9	sragcm37_mid	exon	82946442	82946498	0.0464023094428337	-	.	gene_id "ENSMUSG00000128989.1"; transcript_id "ENSMUSG00000128989.1_tx_1"; exon_id "chr9_82946442_82946498_-"; exonnum "5"; txlen "877";
chr9	sragcm37_mid	exon	82946442	82946498	0.011801743442108	-	.	gene_id "ENSMUSG00000128989.1"; transcript_id "ENSMUSG00000128989.1_tx_10"; exon_id "chr9_82946442_82946498_-"; exonnum "2"; txlen "700";
chr9	sragcm37_mid	exon	82946442	82946498	0.00670553604665227	-	.	gene_id "ENSMUSG00000128989.1"; transcript_id "ENSMUSG00000128989.1_tx_11"; exon_id "chr9_82946442_82946498_-"; exonnum "6"; txlen "2099";
chr9	sragcm37_mid	exon	82946442	82946498	0.00670553604665227	-	.	gene_id "ENSMUSG00000128989.1"; transcript_id "ENSMUSG00000128989.1_tx_12"; exon_id "chr9_82946442_82946498_-"; exonnum "5"; txlen "2009";
chr9	sragcm37_mid	exon	82946442	82946498	0.00670553604665227	-	.	gene_id "ENSMUSG00000128989.1"; transcript_id "ENSMUSG00000128989.1_tx_13"; exon_id "chr9_82946442_82946498_-"; exonnum "6"; txlen "2190";
chr9	sragcm37_mid	exon	82946442	82946498	0.00670553604665227	-	.	gene_id "ENSMUSG00000128989.1"; transcript_id "ENSMUSG00000128989.1_tx_14"; exon_id "chr9_82946442_82946498_-"; exonnum "5"; txlen "2100";
chr9	sragcm37_mid	exon	82946442	82946498	0.00160932865119654	-	.	gene_id "ENSMUSG00000128989.1"; transcript_id "ENSMUSG00000128989.1_tx_17"; exon_id "chr9_82946442_82946498_-"; exonnum "7"; txlen "2289";
chr9	sragcm37_mid	exon	82946442	82946498	0.0332594587913952	-	.	gene_id "ENSMUSG00000128989.1"; transcript_id "ENSMUSG00000128989.1_tx_3"; exon_id "chr9_82946442_82946498_-"; exonnum "4"; txlen "787";
chr9	sragcm37_mid	exon	82946442	82946498	0.0297725800471361	-	.	gene_id "ENSMUSG00000128989.1"; transcript_id "ENSMUSG00000128989.1_tx_4"; exon_id "chr9_82946442_82946498_-"; exonnum "2"; txlen "609";
chr9	sragcm37_mid	exon	82946442	82946498	0.011801743442108	-	.	gene_id "ENSMUSG00000128989.1"; transcript_id "ENSMUSG00000128989.1_tx_8"; exon_id "chr9_82946442_82946498_-"; exonnum "5"; txlen "968";
chr9	sragcm37_mid	exon	82946442	82946498	0.011801743442108	-	.	gene_id "ENSMUSG00000128989.1"; transcript_id "ENSMUSG00000128989.1_tx_9"; exon_id "chr9_82946442_82946498_-"; exonnum "4"; txlen "878";
chr9	sragcm37_ss	exon	82949243	82949729	0.011801743442108	-	.	gene_id "ENSMUSG00000128989.1"; transcript_id "ENSMUSG00000128989.1_tx_10"; exon_id "chr9_82949243_82949729_-"; exonnum "1"; txlen "700";
chr9	sragcm37_ss	exon	82949243	82949729	0.0297725800471361	-	.	gene_id "ENSMUSG00000128989.1"; transcript_id "ENSMUSG00000128989.1_tx_4"; exon_id "chr9_82949243_82949729_-"; exonnum "1"; txlen "609";
chr9	HAVANA	exon	82950012	82950621	0	-	.	gene_id "ENSMUSG00000128989.1"; transcript_id "ENSMUST00000291062.1"; gene_type "lncRNA"; gene_name "ENSMUSG00000128989"; transcript_type "lncRNA"; transcript_name "ENSMUST00000291062"; exon_number 4; exon_id "ENSMUSE00001576196.1"; level 2; tag "basic"; tag "Ensembl_canonical"; tag "GENCODE_Primary"; tag "TAGENE";
chr9	HAVANA	gene	82950012	82959432	0	-	.	gene_id "ENSMUSG00000128989.1"; gene_type "lncRNA"; gene_name "ENSMUSG00000128989"; level 2;
chr9	HAVANA	transcript	82950012	82959432	0	-	.	gene_id "ENSMUSG00000128989.1"; transcript_id "ENSMUST00000291062.1"; gene_type "lncRNA"; gene_name "ENSMUSG00000128989"; transcript_type "lncRNA"; transcript_name "ENSMUST00000291062"; level 2; tag "basic"; tag "Ensembl_canonical"; tag "GENCODE_Primary"; tag "TAGENE";
chr9	sragcm37_mid	exon	82950132	82950621	0.0464023094428337	-	.	gene_id "ENSMUSG00000128989.1"; transcript_id "ENSMUSG00000128989.1_tx_1"; exon_id "chr9_82950132_82950621_-"; exonnum "4"; txlen "877";
chr9	sragcm37_mid	exon	82950132	82950621	0.00670553604665227	-	.	gene_id "ENSMUSG00000128989.1"; transcript_id "ENSMUSG00000128989.1_tx_11"; exon_id "chr9_82950132_82950621_-"; exonnum "5"; txlen "2099";
chr9	sragcm37_mid	exon	82950132	82950621	0.00670553604665227	-	.	gene_id "ENSMUSG00000128989.1"; transcript_id "ENSMUSG00000128989.1_tx_12"; exon_id "chr9_82950132_82950621_-"; exonnum "4"; txlen "2009";
chr9	sragcm37_mid	exon	82950132	82950621	0.00670553604665227	-	.	gene_id "ENSMUSG00000128989.1"; transcript_id "ENSMUSG00000128989.1_tx_13"; exon_id "chr9_82950132_82950621_-"; exonnum "5"; txlen "2190";
chr9	sragcm37_mid	exon	82950132	82950621	0.00670553604665227	-	.	gene_id "ENSMUSG00000128989.1"; transcript_id "ENSMUSG00000128989.1_tx_14"; exon_id "chr9_82950132_82950621_-"; exonnum "4"; txlen "2100";
chr9	sragcm37_mid	exon	82950132	82950621	0.00440949291685794	-	.	gene_id "ENSMUSG00000128989.1"; transcript_id "ENSMUSG00000128989.1_tx_16"; exon_id "chr9_82950132_82950621_-"; exonnum "2"; txlen "572";
chr9	sragcm37_mid	exon	82950132	82950621	0.00160932865119654	-	.	gene_id "ENSMUSG00000128989.1"; transcript_id "ENSMUSG00000128989.1_tx_17"; exon_id "chr9_82950132_82950621_-"; exonnum "6"; txlen "2289";
chr9	sragcm37_mid	exon	82950132	82950621	0.0332594587913952	-	.	gene_id "ENSMUSG00000128989.1"; transcript_id "ENSMUSG00000128989.1_tx_3"; exon_id "chr9_82950132_82950621_-"; exonnum "3"; txlen "787";
chr9	sragcm37_mid	exon	82950132	82950621	0.0180372398296995	-	.	gene_id "ENSMUSG00000128989.1"; transcript_id "ENSMUSG00000128989.1_tx_5"; exon_id "chr9_82950132_82950621_-"; exonnum "4"; txlen "716";
chr9	sragcm37_mid	exon	82950132	82950621	0.0150859641610041	-	.	gene_id "ENSMUSG00000128989.1"; transcript_id "ENSMUSG00000128989.1_tx_6"; exon_id "chr9_82950132_82950621_-"; exonnum "2"; txlen "558";
chr9	sragcm37_mid	exon	82950132	82950621	0.0119732115919006	-	.	gene_id "ENSMUSG00000128989.1"; transcript_id "ENSMUSG00000128989.1_tx_7"; exon_id "chr9_82950132_82950621_-"; exonnum "3"; txlen "626";
chr9	sragcm37_mid	exon	82950132	82950621	0.011801743442108	-	.	gene_id "ENSMUSG00000128989.1"; transcript_id "ENSMUSG00000128989.1_tx_8"; exon_id "chr9_82950132_82950621_-"; exonnum "4"; txlen "968";
chr9	sragcm37_mid	exon	82950132	82950621	0.011801743442108	-	.	gene_id "ENSMUSG00000128989.1"; transcript_id "ENSMUSG00000128989.1_tx_9"; exon_id "chr9_82950132_82950621_-"; exonnum "3"; txlen "878";
chr9	sragcm37_mid	exon	82950745	82950843	0.00160932865119654	-	.	gene_id "ENSMUSG00000128989.1"; transcript_id "ENSMUSG00000128989.1_tx_17"; exon_id "chr9_82950745_82950843_-"; exonnum "5"; txlen "2289";
chr9	sragcm37_mid	exon	82952607	82952688	0.00440949291685794	-	.	gene_id "ENSMUSG00000128989.1"; transcript_id "ENSMUSG00000128989.1_tx_16"; exon_id "chr9_82952607_82952688_-"; exonnum "1"; txlen "572";
chr9	sragcm37_mid	exon	82952607	82953828	0.00670553604665227	-	.	gene_id "ENSMUSG00000128989.1"; transcript_id "ENSMUSG00000128989.1_tx_11"; exon_id "chr9_82952607_82953828_-"; exonnum "4"; txlen "2099";
chr9	sragcm37_mid	exon	82952607	82953828	0.00670553604665227	-	.	gene_id "ENSMUSG00000128989.1"; transcript_id "ENSMUSG00000128989.1_tx_12"; exon_id "chr9_82952607_82953828_-"; exonnum "3"; txlen "2009";
chr9	sragcm37_mid	exon	82952607	82953828	0.00670553604665227	-	.	gene_id "ENSMUSG00000128989.1"; transcript_id "ENSMUSG00000128989.1_tx_13"; exon_id "chr9_82952607_82953828_-"; exonnum "4"; txlen "2190";
chr9	sragcm37_mid	exon	82952607	82953828	0.00670553604665227	-	.	gene_id "ENSMUSG00000128989.1"; transcript_id "ENSMUSG00000128989.1_tx_14"; exon_id "chr9_82952607_82953828_-"; exonnum "3"; txlen "2100";
chr9	sragcm37_mid	exon	82952607	82953828	0.00160932865119654	-	.	gene_id "ENSMUSG00000128989.1"; transcript_id "ENSMUSG00000128989.1_tx_17"; exon_id "chr9_82952607_82953828_-"; exonnum "4"; txlen "2289";
chr9	HAVANA	exon	82954491	82954558	0	-	.	gene_id "ENSMUSG00000128989.1"; transcript_id "ENSMUST00000291062.1"; gene_type "lncRNA"; gene_name "ENSMUSG00000128989"; transcript_type "lncRNA"; transcript_name "ENSMUST00000291062"; exon_number 3; exon_id "ENSMUSE00001576194.1"; level 2; tag "basic"; tag "Ensembl_canonical"; tag "GENCODE_Primary"; tag "TAGENE";
chr9	ENSEMBL_gcm37	exon	82954491	82954558	0.0464023094428337	-	.	gene_id "ENSMUSG00000128989.1"; transcript_id "ENSMUSG00000128989.1_tx_1"; exon_id "chr9_82954491_82954558_-"; exonnum "3"; txlen "877";
chr9	ENSEMBL_gcm37	exon	82954491	82954558	0.00670553604665227	-	.	gene_id "ENSMUSG00000128989.1"; transcript_id "ENSMUSG00000128989.1_tx_11"; exon_id "chr9_82954491_82954558_-"; exonnum "3"; txlen "2099";
chr9	ENSEMBL_gcm37	exon	82954491	82954558	0.00670553604665227	-	.	gene_id "ENSMUSG00000128989.1"; transcript_id "ENSMUSG00000128989.1_tx_12"; exon_id "chr9_82954491_82954558_-"; exonnum "2"; txlen "2009";
chr9	ENSEMBL_gcm37	exon	82954491	82954558	0.00670553604665227	-	.	gene_id "ENSMUSG00000128989.1"; transcript_id "ENSMUSG00000128989.1_tx_13"; exon_id "chr9_82954491_82954558_-"; exonnum "3"; txlen "2190";
chr9	ENSEMBL_gcm37	exon	82954491	82954558	0.00670553604665227	-	.	gene_id "ENSMUSG00000128989.1"; transcript_id "ENSMUSG00000128989.1_tx_14"; exon_id "chr9_82954491_82954558_-"; exonnum "2"; txlen "2100";
chr9	ENSEMBL_gcm37	exon	82954491	82954558	0.00160932865119654	-	.	gene_id "ENSMUSG00000128989.1"; transcript_id "ENSMUSG00000128989.1_tx_17"; exon_id "chr9_82954491_82954558_-"; exonnum "3"; txlen "2289";
chr9	ENSEMBL_gcm37	exon	82954491	82954558	0.0332594587913952	-	.	gene_id "ENSMUSG00000128989.1"; transcript_id "ENSMUSG00000128989.1_tx_3"; exon_id "chr9_82954491_82954558_-"; exonnum "2"; txlen "787";
chr9	ENSEMBL_gcm37	exon	82954491	82954558	0.0180372398296995	-	.	gene_id "ENSMUSG00000128989.1"; transcript_id "ENSMUSG00000128989.1_tx_5"; exon_id "chr9_82954491_82954558_-"; exonnum "3"; txlen "716";
chr9	ENSEMBL_gcm37	exon	82954491	82954558	0.0119732115919006	-	.	gene_id "ENSMUSG00000128989.1"; transcript_id "ENSMUSG00000128989.1_tx_7"; exon_id "chr9_82954491_82954558_-"; exonnum "2"; txlen "626";
chr9	ENSEMBL_gcm37	exon	82954491	82954558	0.011801743442108	-	.	gene_id "ENSMUSG00000128989.1"; transcript_id "ENSMUSG00000128989.1_tx_8"; exon_id "chr9_82954491_82954558_-"; exonnum "3"; txlen "968";
chr9	ENSEMBL_gcm37	exon	82954491	82954558	0.011801743442108	-	.	gene_id "ENSMUSG00000128989.1"; transcript_id "ENSMUSG00000128989.1_tx_9"; exon_id "chr9_82954491_82954558_-"; exonnum "2"; txlen "878";
chr9	HAVANA	exon	82954654	82954743	0	-	.	gene_id "ENSMUSG00000128989.1"; transcript_id "ENSMUST00000291062.1"; gene_type "lncRNA"; gene_name "ENSMUSG00000128989"; transcript_type "lncRNA"; transcript_name "ENSMUST00000291062"; exon_number 2; exon_id "ENSMUSE00001576197.1"; level 2; tag "basic"; tag "Ensembl_canonical"; tag "GENCODE_Primary"; tag "TAGENE";
chr9	ENSEMBL_gcm37	exon	82954654	82954743	0.0464023094428337	-	.	gene_id "ENSMUSG00000128989.1"; transcript_id "ENSMUSG00000128989.1_tx_1"; exon_id "chr9_82954654_82954743_-"; exonnum "2"; txlen "877";
chr9	ENSEMBL_gcm37	exon	82954654	82954743	0.00670553604665227	-	.	gene_id "ENSMUSG00000128989.1"; transcript_id "ENSMUSG00000128989.1_tx_11"; exon_id "chr9_82954654_82954743_-"; exonnum "2"; txlen "2099";
chr9	ENSEMBL_gcm37	exon	82954654	82954743	0.00670553604665227	-	.	gene_id "ENSMUSG00000128989.1"; transcript_id "ENSMUSG00000128989.1_tx_13"; exon_id "chr9_82954654_82954743_-"; exonnum "2"; txlen "2190";
chr9	ENSEMBL_gcm37	exon	82954654	82954743	0.00160932865119654	-	.	gene_id "ENSMUSG00000128989.1"; transcript_id "ENSMUSG00000128989.1_tx_17"; exon_id "chr9_82954654_82954743_-"; exonnum "2"; txlen "2289";
chr9	ENSEMBL_gcm37	exon	82954654	82954743	0.0180372398296995	-	.	gene_id "ENSMUSG00000128989.1"; transcript_id "ENSMUSG00000128989.1_tx_5"; exon_id "chr9_82954654_82954743_-"; exonnum "2"; txlen "716";
chr9	ENSEMBL_gcm37	exon	82954654	82954743	0.011801743442108	-	.	gene_id "ENSMUSG00000128989.1"; transcript_id "ENSMUSG00000128989.1_tx_8"; exon_id "chr9_82954654_82954743_-"; exonnum "2"; txlen "968";
chr9	HAVANA	gene	82955276	82955441	0	-	.	gene_id "ENSMUSG00000099188.2"; gene_type "processed_pseudogene"; gene_name "Gm27248"; level 2; mgi_id "MGI:5521091"; havana_gene "OTTMUSG00000044928.1";
chr9	HAVANA	transcript	82955276	82955441	0	-	.	gene_id "ENSMUSG00000099188.2"; transcript_id "ENSMUST00000184004.2"; gene_type "processed_pseudogene"; gene_name "Gm27248"; transcript_type "processed_pseudogene"; transcript_name "Gm27248-201"; level 2; transcript_support_level "NA"; mgi_id "MGI:5521091"; ont "PGO:0000004"; tag "basic"; tag "Ensembl_canonical"; tag "GENCODE_Primary"; havana_gene "OTTMUSG00000044928.1"; havana_transcript "OTTMUST00000118082.1";
chr9	HAVANA	exon	82955276	82955441	0	-	.	gene_id "ENSMUSG00000099188.2"; transcript_id "ENSMUST00000184004.2"; gene_type "processed_pseudogene"; gene_name "Gm27248"; transcript_type "processed_pseudogene"; transcript_name "Gm27248-201"; exon_number 1; exon_id "ENSMUSE00001317970.2"; level 2; transcript_support_level "NA"; mgi_id "MGI:5521091"; ont "PGO:0000004"; tag "basic"; tag "Ensembl_canonical"; tag "GENCODE_Primary"; havana_gene "OTTMUSG00000044928.1"; havana_transcript "OTTMUST00000118082.1";
chr9	HAVANA	exon	82959326	82959432	0	-	.	gene_id "ENSMUSG00000128989.1"; transcript_id "ENSMUST00000291062.1"; gene_type "lncRNA"; gene_name "ENSMUSG00000128989"; transcript_type "lncRNA"; transcript_name "ENSMUST00000291062"; exon_number 1; exon_id "ENSMUSE00001576195.1"; level 2; tag "basic"; tag "Ensembl_canonical"; tag "GENCODE_Primary"; tag "TAGENE";
chr9	ENSEMBL_gcm37	exon	82959326	82959432	0.0464023094428337	-	.	gene_id "ENSMUSG00000128989.1"; transcript_id "ENSMUSG00000128989.1_tx_1"; exon_id "chr9_82959326_82959432_-"; exonnum "1"; txlen "877";
chr9	ENSEMBL_gcm37	exon	82959326	82959432	0.00670553604665227	-	.	gene_id "ENSMUSG00000128989.1"; transcript_id "ENSMUSG00000128989.1_tx_11"; exon_id "chr9_82959326_82959432_-"; exonnum "1"; txlen "2099";
chr9	ENSEMBL_gcm37	exon	82959326	82959432	0.00670553604665227	-	.	gene_id "ENSMUSG00000128989.1"; transcript_id "ENSMUSG00000128989.1_tx_12"; exon_id "chr9_82959326_82959432_-"; exonnum "1"; txlen "2009";
chr9	ENSEMBL_gcm37	exon	82959326	82959432	0.00670553604665227	-	.	gene_id "ENSMUSG00000128989.1"; transcript_id "ENSMUSG00000128989.1_tx_13"; exon_id "chr9_82959326_82959432_-"; exonnum "1"; txlen "2190";
chr9	ENSEMBL_gcm37	exon	82959326	82959432	0.00670553604665227	-	.	gene_id "ENSMUSG00000128989.1"; transcript_id "ENSMUSG00000128989.1_tx_14"; exon_id "chr9_82959326_82959432_-"; exonnum "1"; txlen "2100";
chr9	ENSEMBL_gcm37	exon	82959326	82959432	0.00160932865119654	-	.	gene_id "ENSMUSG00000128989.1"; transcript_id "ENSMUSG00000128989.1_tx_17"; exon_id "chr9_82959326_82959432_-"; exonnum "1"; txlen "2289";
chr9	ENSEMBL_gcm37	exon	82959326	82959432	0.0332594587913952	-	.	gene_id "ENSMUSG00000128989.1"; transcript_id "ENSMUSG00000128989.1_tx_3"; exon_id "chr9_82959326_82959432_-"; exonnum "1"; txlen "787";
chr9	ENSEMBL_gcm37	exon	82959326	82959432	0.011801743442108	-	.	gene_id "ENSMUSG00000128989.1"; transcript_id "ENSMUSG00000128989.1_tx_8"; exon_id "chr9_82959326_82959432_-"; exonnum "1"; txlen "968";
chr9	ENSEMBL_gcm37	exon	82959326	82959432	0.011801743442108	-	.	gene_id "ENSMUSG00000128989.1"; transcript_id "ENSMUSG00000128989.1_tx_9"; exon_id "chr9_82959326_82959432_-"; exonnum "1"; txlen "878";
chr9	sragcm37_es	exon	82980572	82981073	0.0452109681719019	-	.	gene_id "ENSMUSG00000128989.1"; transcript_id "ENSMUSG00000128989.1_tx_2"; exon_id "chr9_82980572_82981073_-"; exonnum "2"; txlen "570";
chr9	sragcm37_ss	exon	82985038	82985105	0.0452109681719019	-	.	gene_id "ENSMUSG00000128989.1"; transcript_id "ENSMUSG00000128989.1_tx_2"; exon_id "chr9_82985038_82985105_-"; exonnum "1"; txlen "570";
chr9	sragcm37_ss	exon	82985038	82985105	0.0180372398296995	-	.	gene_id "ENSMUSG00000128989.1"; transcript_id "ENSMUSG00000128989.1_tx_5"; exon_id "chr9_82985038_82985105_-"; exonnum "1"; txlen "716";
chr9	sragcm37_ss	exon	82985038	82985105	0.0150859641610041	-	.	gene_id "ENSMUSG00000128989.1"; transcript_id "ENSMUSG00000128989.1_tx_6"; exon_id "chr9_82985038_82985105_-"; exonnum "1"; txlen "558";
chr9	sragcm37_ss	exon	82985038	82985105	0.0119732115919006	-	.	gene_id "ENSMUSG00000128989.1"; transcript_id "ENSMUSG00000128989.1_tx_7"; exon_id "chr9_82985038_82985105_-"; exonnum "1"; txlen "626";
chr9	HAVANA	UTR	82992001	82992446	0	-	.	gene_id "ENSMUSG00000066456.15"; transcript_id "ENSMUST00000187193.7"; gene_type "protein_coding"; gene_name "Hmgn3"; transcript_type "protein_coding"; transcript_name "Hmgn3-205"; exon_number 7; exon_id "ENSMUSE00001278806.2"; level 1; protein_id "ENSMUSP00000140980.2"; transcript_support_level "5"; mgi_id "MGI:2138069"; tag "not_organism_supported"; tag "basic"; tag "exp_conf"; havana_gene "OTTMUSG00000034786.1"; havana_transcript "OTTMUST00000088419.1";
chr9	HAVANA	UTR	82992001	82992446	0	-	.	gene_id "ENSMUSG00000066456.15"; transcript_id "ENSMUST00000162246.9"; gene_type "protein_coding"; gene_name "Hmgn3"; transcript_type "protein_coding"; transcript_name "Hmgn3-202"; exon_number 6; exon_id "ENSMUSE00001278806.2"; level 2; protein_id "ENSMUSP00000124278.2"; transcript_support_level "1"; mgi_id "MGI:2138069"; tag "basic"; tag "Ensembl_canonical"; tag "GENCODE_Primary"; tag "appris_principal_1"; tag "CCDS"; ccdsid "CCDS52872.1"; havana_gene "OTTMUSG00000034786.1"; havana_transcript "OTTMUST00000088414.1";
chr9	HAVANA	UTR	82992001	82992471	0	-	.	gene_id "ENSMUSG00000066456.15"; transcript_id "ENSMUST00000161796.9"; gene_type "protein_coding"; gene_name "Hmgn3"; transcript_type "protein_coding"; transcript_name "Hmgn3-201"; exon_number 6; exon_id "ENSMUSE00001312870.2"; level 2; protein_id "ENSMUSP00000125616.2"; transcript_support_level "1"; mgi_id "MGI:2138069"; tag "basic"; tag "CCDS"; ccdsid "CCDS52873.1"; havana_gene "OTTMUSG00000034786.1"; havana_transcript "OTTMUST00000088415.1";
chr9	HAVANA	exon	82992001	82992482	0	-	.	gene_id "ENSMUSG00000066456.15"; transcript_id "ENSMUST00000189777.2"; gene_type "protein_coding"; gene_name "Hmgn3"; transcript_type "protein_coding_CDS_not_defined"; transcript_name "Hmgn3-206"; exon_number 2; exon_id "ENSMUSE00001325994.2"; level 2; transcript_support_level "3"; mgi_id "MGI:2138069"; havana_gene "OTTMUSG00000034786.1"; havana_transcript "OTTMUST00000088420.1";
chr9	HAVANA	exon	82992001	82992482	0	-	.	gene_id "ENSMUSG00000066456.15"; transcript_id "ENSMUST00000187193.7"; gene_type "protein_coding"; gene_name "Hmgn3"; transcript_type "protein_coding"; transcript_name "Hmgn3-205"; exon_number 7; exon_id "ENSMUSE00001278806.2"; level 1; protein_id "ENSMUSP00000140980.2"; transcript_support_level "5"; mgi_id "MGI:2138069"; tag "not_organism_supported"; tag "basic"; tag "exp_conf"; havana_gene "OTTMUSG00000034786.1"; havana_transcript "OTTMUST00000088419.1";
chr9	HAVANA	exon	82992001	82992482	0	-	.	gene_id "ENSMUSG00000066456.15"; transcript_id "ENSMUST00000161796.9"; gene_type "protein_coding"; gene_name "Hmgn3"; transcript_type "protein_coding"; transcript_name "Hmgn3-201"; exon_number 6; exon_id "ENSMUSE00001312870.2"; level 2; protein_id "ENSMUSP00000125616.2"; transcript_support_level "1"; mgi_id "MGI:2138069"; tag "basic"; tag "CCDS"; ccdsid "CCDS52873.1"; havana_gene "OTTMUSG00000034786.1"; havana_transcript "OTTMUST00000088415.1";
chr9	HAVANA	exon	82992001	82992482	0	-	.	gene_id "ENSMUSG00000066456.15"; transcript_id "ENSMUST00000162246.9"; gene_type "protein_coding"; gene_name "Hmgn3"; transcript_type "protein_coding"; transcript_name "Hmgn3-202"; exon_number 6; exon_id "ENSMUSE00001278806.2"; level 2; protein_id "ENSMUSP00000124278.2"; transcript_support_level "1"; mgi_id "MGI:2138069"; tag "basic"; tag "Ensembl_canonical"; tag "GENCODE_Primary"; tag "appris_principal_1"; tag "CCDS"; ccdsid "CCDS52872.1"; havana_gene "OTTMUSG00000034786.1"; havana_transcript "OTTMUST00000088414.1";
chr9	HAVANA	transcript	82992001	82992878	0	-	.	gene_id "ENSMUSG00000066456.15"; transcript_id "ENSMUST00000189777.2"; gene_type "protein_coding"; gene_name "Hmgn3"; transcript_type "protein_coding_CDS_not_defined"; transcript_name "Hmgn3-206"; level 2; transcript_support_level "3"; mgi_id "MGI:2138069"; havana_gene "OTTMUSG00000034786.1"; havana_transcript "OTTMUST00000088420.1";
chr9	HAVANA	UTR	82992001	82993021	0	-	.	gene_id "ENSMUSG00000066456.15"; transcript_id "ENSMUST00000185315.7"; gene_type "protein_coding"; gene_name "Hmgn3"; transcript_type "protein_coding"; transcript_name "Hmgn3-203"; exon_number 5; exon_id "ENSMUSE00001333465.2"; level 2; protein_id "ENSMUSP00000140356.2"; transcript_support_level "2"; mgi_id "MGI:2138069"; tag "basic"; havana_gene "OTTMUSG00000034786.1"; havana_transcript "OTTMUST00000088416.1";
chr9	HAVANA	exon	82992001	82993159	0	-	.	gene_id "ENSMUSG00000066456.15"; transcript_id "ENSMUST00000185315.7"; gene_type "protein_coding"; gene_name "Hmgn3"; transcript_type "protein_coding"; transcript_name "Hmgn3-203"; exon_number 5; exon_id "ENSMUSE00001333465.2"; level 2; protein_id "ENSMUSP00000140356.2"; transcript_support_level "2"; mgi_id "MGI:2138069"; tag "basic"; havana_gene "OTTMUSG00000034786.1"; havana_transcript "OTTMUST00000088416.1";
chr9	HAVANA	transcript	82992001	83028523	0	-	.	gene_id "ENSMUSG00000066456.15"; transcript_id "ENSMUST00000187193.7"; gene_type "protein_coding"; gene_name "Hmgn3"; transcript_type "protein_coding"; transcript_name "Hmgn3-205"; level 1; protein_id "ENSMUSP00000140980.2"; transcript_support_level "5"; mgi_id "MGI:2138069"; tag "not_organism_supported"; tag "basic"; tag "exp_conf"; havana_gene "OTTMUSG00000034786.1"; havana_transcript "OTTMUST00000088419.1";
chr9	HAVANA	transcript	82992001	83028583	0	-	.	gene_id "ENSMUSG00000066456.15"; transcript_id "ENSMUST00000185315.7"; gene_type "protein_coding"; gene_name "Hmgn3"; transcript_type "protein_coding"; transcript_name "Hmgn3-203"; level 2; protein_id "ENSMUSP00000140356.2"; transcript_support_level "2"; mgi_id "MGI:2138069"; tag "basic"; havana_gene "OTTMUSG00000034786.1"; havana_transcript "OTTMUST00000088416.1";
chr9	HAVANA	transcript	82992001	83028658	0	-	.	gene_id "ENSMUSG00000066456.15"; transcript_id "ENSMUST00000161796.9"; gene_type "protein_coding"; gene_name "Hmgn3"; transcript_type "protein_coding"; transcript_name "Hmgn3-201"; level 2; protein_id "ENSMUSP00000125616.2"; transcript_support_level "1"; mgi_id "MGI:2138069"; tag "basic"; tag "CCDS"; ccdsid "CCDS52873.1"; havana_gene "OTTMUSG00000034786.1"; havana_transcript "OTTMUST00000088415.1";
chr9	HAVANA	gene	82992001	83028738	0	-	.	gene_id "ENSMUSG00000066456.15"; gene_type "protein_coding"; gene_name "Hmgn3"; level 1; mgi_id "MGI:2138069"; havana_gene "OTTMUSG00000034786.1";
chr9	HAVANA	transcript	82992001	83028738	0	-	.	gene_id "ENSMUSG00000066456.15"; transcript_id "ENSMUST00000162246.9"; gene_type "protein_coding"; gene_name "Hmgn3"; transcript_type "protein_coding"; transcript_name "Hmgn3-202"; level 2; protein_id "ENSMUSP00000124278.2"; transcript_support_level "1"; mgi_id "MGI:2138069"; tag "basic"; tag "Ensembl_canonical"; tag "GENCODE_Primary"; tag "appris_principal_1"; tag "CCDS"; ccdsid "CCDS52872.1"; havana_gene "OTTMUSG00000034786.1"; havana_transcript "OTTMUST00000088414.1";
chr9	HAVANA	exon	82992021	82992482	0	-	.	gene_id "ENSMUSG00000066456.15"; transcript_id "ENSMUST00000190580.2"; gene_type "protein_coding"; gene_name "Hmgn3"; transcript_type "retained_intron"; transcript_name "Hmgn3-208"; exon_number 2; exon_id "ENSMUSE00001335227.2"; level 2; transcript_support_level "2"; mgi_id "MGI:2138069"; havana_gene "OTTMUSG00000034786.1"; havana_transcript "OTTMUST00000118228.1";
chr9	HAVANA	transcript	82992021	82993184	0	-	.	gene_id "ENSMUSG00000066456.15"; transcript_id "ENSMUST00000190580.2"; gene_type "protein_coding"; gene_name "Hmgn3"; transcript_type "retained_intron"; transcript_name "Hmgn3-208"; level 2; transcript_support_level "2"; mgi_id "MGI:2138069"; havana_gene "OTTMUSG00000034786.1"; havana_transcript "OTTMUST00000118228.1";
chr9	HAVANA	exon	82992234	82992482	0	-	.	gene_id "ENSMUSG00000066456.15"; transcript_id "ENSMUST00000191105.2"; gene_type "protein_coding"; gene_name "Hmgn3"; transcript_type "retained_intron"; transcript_name "Hmgn3-209"; exon_number 3; exon_id "ENSMUSE00001334730.2"; level 2; transcript_support_level "2"; mgi_id "MGI:2138069"; havana_gene "OTTMUSG00000034786.1"; havana_transcript "OTTMUST00000088418.1";
chr9	ENSEMBL_gcm37	exon	82992234	82992482	29.0030627232962	-	.	gene_id "ENSMUSG00000066456.15"; transcript_id "ENSMUSG00000066456.15_tx_3"; exon_id "chr9_82992234_82992482_-"; exonnum "7"; txlen "695";
chr9	ENSEMBL_gcm37	exon	82992234	82992482	22.4835165474576	-	.	gene_id "ENSMUSG00000066456.15"; transcript_id "ENSMUSG00000066456.15_tx_4"; exon_id "chr9_82992234_82992482_-"; exonnum "7"; txlen "779";
chr9	HAVANA	transcript	82992234	82994621	0	-	.	gene_id "ENSMUSG00000066456.15"; transcript_id "ENSMUST00000191105.2"; gene_type "protein_coding"; gene_name "Hmgn3"; transcript_type "retained_intron"; transcript_name "Hmgn3-209"; level 2; transcript_support_level "2"; mgi_id "MGI:2138069"; havana_gene "OTTMUSG00000034786.1"; havana_transcript "OTTMUST00000088418.1";
chr9	HAVANA	exon	82992431	82992482	0	-	.	gene_id "ENSMUSG00000066456.15"; transcript_id "ENSMUST00000190154.2"; gene_type "protein_coding"; gene_name "Hmgn3"; transcript_type "nonsense_mediated_decay"; transcript_name "Hmgn3-207"; exon_number 6; exon_id "ENSMUSE00001332318.2"; level 2; protein_id "ENSMUSP00000140247.2"; transcript_support_level "5"; mgi_id "MGI:2138069"; tag "not_organism_supported"; havana_gene "OTTMUSG00000034786.1"; havana_transcript "OTTMUST00000088417.1";
chr9	HAVANA	UTR	82992431	82992482	0	-	.	gene_id "ENSMUSG00000066456.15"; transcript_id "ENSMUST00000190154.2"; gene_type "protein_coding"; gene_name "Hmgn3"; transcript_type "nonsense_mediated_decay"; transcript_name "Hmgn3-207"; exon_number 6; exon_id "ENSMUSE00001332318.2"; level 2; protein_id "ENSMUSP00000140247.2"; transcript_support_level "5"; mgi_id "MGI:2138069"; tag "not_organism_supported"; havana_gene "OTTMUSG00000034786.1"; havana_transcript "OTTMUST00000088417.1";
chr9	HAVANA	transcript	82992431	83028570	0	-	.	gene_id "ENSMUSG00000066456.15"; transcript_id "ENSMUST00000190154.2"; gene_type "protein_coding"; gene_name "Hmgn3"; transcript_type "nonsense_mediated_decay"; transcript_name "Hmgn3-207"; level 2; protein_id "ENSMUSP00000140247.2"; transcript_support_level "5"; mgi_id "MGI:2138069"; tag "not_organism_supported"; havana_gene "OTTMUSG00000034786.1"; havana_transcript "OTTMUST00000088417.1";
chr9	HAVANA	stop_codon	82992444	82992446	0	-	0	gene_id "ENSMUSG00000066456.15"; transcript_id "ENSMUST00000187193.7"; gene_type "protein_coding"; gene_name "Hmgn3"; transcript_type "protein_coding"; transcript_name "Hmgn3-205"; exon_number 7; exon_id "ENSMUSE00001278806.2"; level 1; protein_id "ENSMUSP00000140980.2"; transcript_support_level "5"; mgi_id "MGI:2138069"; tag "not_organism_supported"; tag "basic"; tag "exp_conf"; havana_gene "OTTMUSG00000034786.1"; havana_transcript "OTTMUST00000088419.1";
chr9	HAVANA	stop_codon	82992444	82992446	0	-	0	gene_id "ENSMUSG00000066456.15"; transcript_id "ENSMUST00000162246.9"; gene_type "protein_coding"; gene_name "Hmgn3"; transcript_type "protein_coding"; transcript_name "Hmgn3-202"; exon_number 6; exon_id "ENSMUSE00001278806.2"; level 2; protein_id "ENSMUSP00000124278.2"; transcript_support_level "1"; mgi_id "MGI:2138069"; tag "basic"; tag "Ensembl_canonical"; tag "GENCODE_Primary"; tag "appris_principal_1"; tag "CCDS"; ccdsid "CCDS52872.1"; havana_gene "OTTMUSG00000034786.1"; havana_transcript "OTTMUST00000088414.1";
chr9	HAVANA	CDS	82992447	82992482	0	-	0	gene_id "ENSMUSG00000066456.15"; transcript_id "ENSMUST00000187193.7"; gene_type "protein_coding"; gene_name "Hmgn3"; transcript_type "protein_coding"; transcript_name "Hmgn3-205"; exon_number 7; exon_id "ENSMUSE00001278806.2"; level 1; protein_id "ENSMUSP00000140980.2"; transcript_support_level "5"; mgi_id "MGI:2138069"; tag "not_organism_supported"; tag "basic"; tag "exp_conf"; havana_gene "OTTMUSG00000034786.1"; havana_transcript "OTTMUST00000088419.1";
chr9	HAVANA	CDS	82992447	82992482	0	-	0	gene_id "ENSMUSG00000066456.15"; transcript_id "ENSMUST00000162246.9"; gene_type "protein_coding"; gene_name "Hmgn3"; transcript_type "protein_coding"; transcript_name "Hmgn3-202"; exon_number 6; exon_id "ENSMUSE00001278806.2"; level 2; protein_id "ENSMUSP00000124278.2"; transcript_support_level "1"; mgi_id "MGI:2138069"; tag "basic"; tag "Ensembl_canonical"; tag "GENCODE_Primary"; tag "appris_principal_1"; tag "CCDS"; ccdsid "CCDS52872.1"; havana_gene "OTTMUSG00000034786.1"; havana_transcript "OTTMUST00000088414.1";
chr9	HAVANA	stop_codon	82992469	82992471	0	-	0	gene_id "ENSMUSG00000066456.15"; transcript_id "ENSMUST00000161796.9"; gene_type "protein_coding"; gene_name "Hmgn3"; transcript_type "protein_coding"; transcript_name "Hmgn3-201"; exon_number 6; exon_id "ENSMUSE00001312870.2"; level 2; protein_id "ENSMUSP00000125616.2"; transcript_support_level "1"; mgi_id "MGI:2138069"; tag "basic"; tag "CCDS"; ccdsid "CCDS52873.1"; havana_gene "OTTMUSG00000034786.1"; havana_transcript "OTTMUST00000088415.1";
chr9	HAVANA	CDS	82992472	82992482	0	-	2	gene_id "ENSMUSG00000066456.15"; transcript_id "ENSMUST00000161796.9"; gene_type "protein_coding"; gene_name "Hmgn3"; transcript_type "protein_coding"; transcript_name "Hmgn3-201"; exon_number 6; exon_id "ENSMUSE00001312870.2"; level 2; protein_id "ENSMUSP00000125616.2"; transcript_support_level "1"; mgi_id "MGI:2138069"; tag "basic"; tag "CCDS"; ccdsid "CCDS52873.1"; havana_gene "OTTMUSG00000034786.1"; havana_transcript "OTTMUST00000088415.1";
chr9	sragcm37_mid	exon	82992744	82992927	22.4835165474576	-	.	gene_id "ENSMUSG00000066456.15"; transcript_id "ENSMUSG00000066456.15_tx_4"; exon_id "chr9_82992744_82992927_-"; exonnum "6"; txlen "779";
chr9	HAVANA	exon	82992773	82992927	0	-	.	gene_id "ENSMUSG00000066456.15"; transcript_id "ENSMUST00000185359.2"; gene_type "protein_coding"; gene_name "Hmgn3"; transcript_type "retained_intron"; transcript_name "Hmgn3-204"; exon_number 2; exon_id "ENSMUSE00001331916.2"; level 2; transcript_support_level "3"; mgi_id "MGI:2138069"; havana_gene "OTTMUSG00000034786.1"; havana_transcript "OTTMUST00000088421.1";
chr9	HAVANA	transcript	82992773	82993146	0	-	.	gene_id "ENSMUSG00000066456.15"; transcript_id "ENSMUST00000185359.2"; gene_type "protein_coding"; gene_name "Hmgn3"; transcript_type "retained_intron"; transcript_name "Hmgn3-204"; level 2; transcript_support_level "3"; mgi_id "MGI:2138069"; havana_gene "OTTMUSG00000034786.1"; havana_transcript "OTTMUST00000088421.1";
chr9	HAVANA	exon	82992828	82992878	0	-	.	gene_id "ENSMUSG00000066456.15"; transcript_id "ENSMUST00000189777.2"; gene_type "protein_coding"; gene_name "Hmgn3"; transcript_type "protein_coding_CDS_not_defined"; transcript_name "Hmgn3-206"; exon_number 1; exon_id "ENSMUSE00001326777.2"; level 2; transcript_support_level "3"; mgi_id "MGI:2138069"; havana_gene "OTTMUSG00000034786.1"; havana_transcript "OTTMUST00000088420.1";
chr9	sragcm37_mid	exon	82992828	82992927	29.0030627232962	-	.	gene_id "ENSMUSG00000066456.15"; transcript_id "ENSMUSG00000066456.15_tx_3"; exon_id "chr9_82992828_82992927_-"; exonnum "6"; txlen "695";
chr9	HAVANA	exon	82992841	82992927	0	-	.	gene_id "ENSMUSG00000066456.15"; transcript_id "ENSMUST00000187193.7"; gene_type "protein_coding"; gene_name "Hmgn3"; transcript_type "protein_coding"; transcript_name "Hmgn3-205"; exon_number 6; exon_id "ENSMUSE00001327576.2"; level 1; protein_id "ENSMUSP00000140980.2"; transcript_support_level "5"; mgi_id "MGI:2138069"; tag "not_organism_supported"; tag "basic"; tag "exp_conf"; havana_gene "OTTMUSG00000034786.1"; havana_transcript "OTTMUST00000088419.1";
chr9	HAVANA	CDS	82992841	82992927	0	-	0	gene_id "ENSMUSG00000066456.15"; transcript_id "ENSMUST00000187193.7"; gene_type "protein_coding"; gene_name "Hmgn3"; transcript_type "protein_coding"; transcript_name "Hmgn3-205"; exon_number 6; exon_id "ENSMUSE00001327576.2"; level 1; protein_id "ENSMUSP00000140980.2"; transcript_support_level "5"; mgi_id "MGI:2138069"; tag "not_organism_supported"; tag "basic"; tag "exp_conf"; havana_gene "OTTMUSG00000034786.1"; havana_transcript "OTTMUST00000088419.1";
chr9	HAVANA	UTR	82992885	82993021	0	-	.	gene_id "ENSMUSG00000066456.15"; transcript_id "ENSMUST00000190154.2"; gene_type "protein_coding"; gene_name "Hmgn3"; transcript_type "nonsense_mediated_decay"; transcript_name "Hmgn3-207"; exon_number 5; exon_id "ENSMUSE00001321696.2"; level 2; protein_id "ENSMUSP00000140247.2"; transcript_support_level "5"; mgi_id "MGI:2138069"; tag "not_organism_supported"; havana_gene "OTTMUSG00000034786.1"; havana_transcript "OTTMUST00000088417.1";
chr9	HAVANA	exon	82992885	82993159	0	-	.	gene_id "ENSMUSG00000066456.15"; transcript_id "ENSMUST00000190154.2"; gene_type "protein_coding"; gene_name "Hmgn3"; transcript_type "nonsense_mediated_decay"; transcript_name "Hmgn3-207"; exon_number 5; exon_id "ENSMUSE00001321696.2"; level 2; protein_id "ENSMUSP00000140247.2"; transcript_support_level "5"; mgi_id "MGI:2138069"; tag "not_organism_supported"; havana_gene "OTTMUSG00000034786.1"; havana_transcript "OTTMUST00000088417.1";
chr9	HAVANA	stop_codon	82993019	82993021	0	-	0	gene_id "ENSMUSG00000066456.15"; transcript_id "ENSMUST00000185315.7"; gene_type "protein_coding"; gene_name "Hmgn3"; transcript_type "protein_coding"; transcript_name "Hmgn3-203"; exon_number 5; exon_id "ENSMUSE00001333465.2"; level 2; protein_id "ENSMUSP00000140356.2"; transcript_support_level "2"; mgi_id "MGI:2138069"; tag "basic"; havana_gene "OTTMUSG00000034786.1"; havana_transcript "OTTMUST00000088416.1";
chr9	HAVANA	stop_codon	82993019	82993021	0	-	0	gene_id "ENSMUSG00000066456.15"; transcript_id "ENSMUST00000190154.2"; gene_type "protein_coding"; gene_name "Hmgn3"; transcript_type "nonsense_mediated_decay"; transcript_name "Hmgn3-207"; exon_number 5; exon_id "ENSMUSE00001321696.2"; level 2; protein_id "ENSMUSP00000140247.2"; transcript_support_level "5"; mgi_id "MGI:2138069"; tag "not_organism_supported"; havana_gene "OTTMUSG00000034786.1"; havana_transcript "OTTMUST00000088417.1";
chr9	HAVANA	CDS	82993022	82993159	0	-	0	gene_id "ENSMUSG00000066456.15"; transcript_id "ENSMUST00000185315.7"; gene_type "protein_coding"; gene_name "Hmgn3"; transcript_type "protein_coding"; transcript_name "Hmgn3-203"; exon_number 5; exon_id "ENSMUSE00001333465.2"; level 2; protein_id "ENSMUSP00000140356.2"; transcript_support_level "2"; mgi_id "MGI:2138069"; tag "basic"; havana_gene "OTTMUSG00000034786.1"; havana_transcript "OTTMUST00000088416.1";
chr9	HAVANA	CDS	82993022	82993159	0	-	0	gene_id "ENSMUSG00000066456.15"; transcript_id "ENSMUST00000190154.2"; gene_type "protein_coding"; gene_name "Hmgn3"; transcript_type "nonsense_mediated_decay"; transcript_name "Hmgn3-207"; exon_number 5; exon_id "ENSMUSE00001321696.2"; level 2; protein_id "ENSMUSP00000140247.2"; transcript_support_level "5"; mgi_id "MGI:2138069"; tag "not_organism_supported"; havana_gene "OTTMUSG00000034786.1"; havana_transcript "OTTMUST00000088417.1";
chr9	HAVANA	exon	82993046	82993146	0	-	.	gene_id "ENSMUSG00000066456.15"; transcript_id "ENSMUST00000185359.2"; gene_type "protein_coding"; gene_name "Hmgn3"; transcript_type "retained_intron"; transcript_name "Hmgn3-204"; exon_number 1; exon_id "ENSMUSE00001324030.2"; level 2; transcript_support_level "3"; mgi_id "MGI:2138069"; havana_gene "OTTMUSG00000034786.1"; havana_transcript "OTTMUST00000088421.1";
chr9	HAVANA	exon	82993046	82993159	0	-	.	gene_id "ENSMUSG00000066456.15"; transcript_id "ENSMUST00000187193.7"; gene_type "protein_coding"; gene_name "Hmgn3"; transcript_type "protein_coding"; transcript_name "Hmgn3-205"; exon_number 5; exon_id "ENSMUSE00001241361.2"; level 1; protein_id "ENSMUSP00000140980.2"; transcript_support_level "5"; mgi_id "MGI:2138069"; tag "not_organism_supported"; tag "basic"; tag "exp_conf"; havana_gene "OTTMUSG00000034786.1"; havana_transcript "OTTMUST00000088419.1";
chr9	HAVANA	CDS	82993046	82993159	0	-	0	gene_id "ENSMUSG00000066456.15"; transcript_id "ENSMUST00000187193.7"; gene_type "protein_coding"; gene_name "Hmgn3"; transcript_type "protein_coding"; transcript_name "Hmgn3-205"; exon_number 5; exon_id "ENSMUSE00001241361.2"; level 1; protein_id "ENSMUSP00000140980.2"; transcript_support_level "5"; mgi_id "MGI:2138069"; tag "not_organism_supported"; tag "basic"; tag "exp_conf"; havana_gene "OTTMUSG00000034786.1"; havana_transcript "OTTMUST00000088419.1";
chr9	HAVANA	exon	82993046	82993159	0	-	.	gene_id "ENSMUSG00000066456.15"; transcript_id "ENSMUST00000162246.9"; gene_type "protein_coding"; gene_name "Hmgn3"; transcript_type "protein_coding"; transcript_name "Hmgn3-202"; exon_number 5; exon_id "ENSMUSE00001241361.2"; level 2; protein_id "ENSMUSP00000124278.2"; transcript_support_level "1"; mgi_id "MGI:2138069"; tag "basic"; tag "Ensembl_canonical"; tag "GENCODE_Primary"; tag "appris_principal_1"; tag "CCDS"; ccdsid "CCDS52872.1"; havana_gene "OTTMUSG00000034786.1"; havana_transcript "OTTMUST00000088414.1";
chr9	HAVANA	CDS	82993046	82993159	0	-	0	gene_id "ENSMUSG00000066456.15"; transcript_id "ENSMUST00000162246.9"; gene_type "protein_coding"; gene_name "Hmgn3"; transcript_type "protein_coding"; transcript_name "Hmgn3-202"; exon_number 5; exon_id "ENSMUSE00001241361.2"; level 2; protein_id "ENSMUSP00000124278.2"; transcript_support_level "1"; mgi_id "MGI:2138069"; tag "basic"; tag "Ensembl_canonical"; tag "GENCODE_Primary"; tag "appris_principal_1"; tag "CCDS"; ccdsid "CCDS52872.1"; havana_gene "OTTMUSG00000034786.1"; havana_transcript "OTTMUST00000088414.1";
chr9	ENSEMBL_gcm37	exon	82993046	82993159	29.0030627232962	-	.	gene_id "ENSMUSG00000066456.15"; transcript_id "ENSMUSG00000066456.15_tx_3"; exon_id "chr9_82993046_82993159_-"; exonnum "5"; txlen "695";
chr9	ENSEMBL_gcm37	exon	82993046	82993159	22.4835165474576	-	.	gene_id "ENSMUSG00000066456.15"; transcript_id "ENSMUSG00000066456.15_tx_4"; exon_id "chr9_82993046_82993159_-"; exonnum "5"; txlen "779";
chr9	HAVANA	exon	82993087	82993159	0	-	.	gene_id "ENSMUSG00000066456.15"; transcript_id "ENSMUST00000161796.9"; gene_type "protein_coding"; gene_name "Hmgn3"; transcript_type "protein_coding"; transcript_name "Hmgn3-201"; exon_number 5; exon_id "ENSMUSE00001285507.2"; level 2; protein_id "ENSMUSP00000125616.2"; transcript_support_level "1"; mgi_id "MGI:2138069"; tag "basic"; tag "CCDS"; ccdsid "CCDS52873.1"; havana_gene "OTTMUSG00000034786.1"; havana_transcript "OTTMUST00000088415.1";
chr9	HAVANA	CDS	82993087	82993159	0	-	0	gene_id "ENSMUSG00000066456.15"; transcript_id "ENSMUST00000161796.9"; gene_type "protein_coding"; gene_name "Hmgn3"; transcript_type "protein_coding"; transcript_name "Hmgn3-201"; exon_number 5; exon_id "ENSMUSE00001285507.2"; level 2; protein_id "ENSMUSP00000125616.2"; transcript_support_level "1"; mgi_id "MGI:2138069"; tag "basic"; tag "CCDS"; ccdsid "CCDS52873.1"; havana_gene "OTTMUSG00000034786.1"; havana_transcript "OTTMUST00000088415.1";
chr9	HAVANA	exon	82993087	82993159	0	-	.	gene_id "ENSMUSG00000066456.15"; transcript_id "ENSMUST00000191105.2"; gene_type "protein_coding"; gene_name "Hmgn3"; transcript_type "retained_intron"; transcript_name "Hmgn3-209"; exon_number 2; exon_id "ENSMUSE00001335994.2"; level 2; transcript_support_level "2"; mgi_id "MGI:2138069"; havana_gene "OTTMUSG00000034786.1"; havana_transcript "OTTMUST00000088418.1";
chr9	HAVANA	exon	82993087	82993184	0	-	.	gene_id "ENSMUSG00000066456.15"; transcript_id "ENSMUST00000190580.2"; gene_type "protein_coding"; gene_name "Hmgn3"; transcript_type "retained_intron"; transcript_name "Hmgn3-208"; exon_number 1; exon_id "ENSMUSE00001322842.2"; level 2; transcript_support_level "2"; mgi_id "MGI:2138069"; havana_gene "OTTMUSG00000034786.1"; havana_transcript "OTTMUST00000118228.1";
chr9	HAVANA	exon	82994273	82994323	0	-	.	gene_id "ENSMUSG00000066456.15"; transcript_id "ENSMUST00000187193.7"; gene_type "protein_coding"; gene_name "Hmgn3"; transcript_type "protein_coding"; transcript_name "Hmgn3-205"; exon_number 4; exon_id "ENSMUSE00001256134.2"; level 1; protein_id "ENSMUSP00000140980.2"; transcript_support_level "5"; mgi_id "MGI:2138069"; tag "not_organism_supported"; tag "basic"; tag "exp_conf"; havana_gene "OTTMUSG00000034786.1"; havana_transcript "OTTMUST00000088419.1";
chr9	HAVANA	CDS	82994273	82994323	0	-	0	gene_id "ENSMUSG00000066456.15"; transcript_id "ENSMUST00000187193.7"; gene_type "protein_coding"; gene_name "Hmgn3"; transcript_type "protein_coding"; transcript_name "Hmgn3-205"; exon_number 4; exon_id "ENSMUSE00001256134.2"; level 1; protein_id "ENSMUSP00000140980.2"; transcript_support_level "5"; mgi_id "MGI:2138069"; tag "not_organism_supported"; tag "basic"; tag "exp_conf"; havana_gene "OTTMUSG00000034786.1"; havana_transcript "OTTMUST00000088419.1";
chr9	HAVANA	exon	82994273	82994323	0	-	.	gene_id "ENSMUSG00000066456.15"; transcript_id "ENSMUST00000185315.7"; gene_type "protein_coding"; gene_name "Hmgn3"; transcript_type "protein_coding"; transcript_name "Hmgn3-203"; exon_number 4; exon_id "ENSMUSE00001256134.2"; level 2; protein_id "ENSMUSP00000140356.2"; transcript_support_level "2"; mgi_id "MGI:2138069"; tag "basic"; havana_gene "OTTMUSG00000034786.1"; havana_transcript "OTTMUST00000088416.1";
chr9	HAVANA	CDS	82994273	82994323	0	-	0	gene_id "ENSMUSG00000066456.15"; transcript_id "ENSMUST00000185315.7"; gene_type "protein_coding"; gene_name "Hmgn3"; transcript_type "protein_coding"; transcript_name "Hmgn3-203"; exon_number 4; exon_id "ENSMUSE00001256134.2"; level 2; protein_id "ENSMUSP00000140356.2"; transcript_support_level "2"; mgi_id "MGI:2138069"; tag "basic"; havana_gene "OTTMUSG00000034786.1"; havana_transcript "OTTMUST00000088416.1";
chr9	HAVANA	exon	82994273	82994323	0	-	.	gene_id "ENSMUSG00000066456.15"; transcript_id "ENSMUST00000161796.9"; gene_type "protein_coding"; gene_name "Hmgn3"; transcript_type "protein_coding"; transcript_name "Hmgn3-201"; exon_number 4; exon_id "ENSMUSE00001256134.2"; level 2; protein_id "ENSMUSP00000125616.2"; transcript_support_level "1"; mgi_id "MGI:2138069"; tag "basic"; tag "CCDS"; ccdsid "CCDS52873.1"; havana_gene "OTTMUSG00000034786.1"; havana_transcript "OTTMUST00000088415.1";
chr9	HAVANA	CDS	82994273	82994323	0	-	0	gene_id "ENSMUSG00000066456.15"; transcript_id "ENSMUST00000161796.9"; gene_type "protein_coding"; gene_name "Hmgn3"; transcript_type "protein_coding"; transcript_name "Hmgn3-201"; exon_number 4; exon_id "ENSMUSE00001256134.2"; level 2; protein_id "ENSMUSP00000125616.2"; transcript_support_level "1"; mgi_id "MGI:2138069"; tag "basic"; tag "CCDS"; ccdsid "CCDS52873.1"; havana_gene "OTTMUSG00000034786.1"; havana_transcript "OTTMUST00000088415.1";
chr9	HAVANA	exon	82994273	82994323	0	-	.	gene_id "ENSMUSG00000066456.15"; transcript_id "ENSMUST00000162246.9"; gene_type "protein_coding"; gene_name "Hmgn3"; transcript_type "protein_coding"; transcript_name "Hmgn3-202"; exon_number 4; exon_id "ENSMUSE00001256134.2"; level 2; protein_id "ENSMUSP00000124278.2"; transcript_support_level "1"; mgi_id "MGI:2138069"; tag "basic"; tag "Ensembl_canonical"; tag "GENCODE_Primary"; tag "appris_principal_1"; tag "CCDS"; ccdsid "CCDS52872.1"; havana_gene "OTTMUSG00000034786.1"; havana_transcript "OTTMUST00000088414.1";
chr9	HAVANA	CDS	82994273	82994323	0	-	0	gene_id "ENSMUSG00000066456.15"; transcript_id "ENSMUST00000162246.9"; gene_type "protein_coding"; gene_name "Hmgn3"; transcript_type "protein_coding"; transcript_name "Hmgn3-202"; exon_number 4; exon_id "ENSMUSE00001256134.2"; level 2; protein_id "ENSMUSP00000124278.2"; transcript_support_level "1"; mgi_id "MGI:2138069"; tag "basic"; tag "Ensembl_canonical"; tag "GENCODE_Primary"; tag "appris_principal_1"; tag "CCDS"; ccdsid "CCDS52872.1"; havana_gene "OTTMUSG00000034786.1"; havana_transcript "OTTMUST00000088414.1";
chr9	HAVANA	exon	82994273	82994323	0	-	.	gene_id "ENSMUSG00000066456.15"; transcript_id "ENSMUST00000190154.2"; gene_type "protein_coding"; gene_name "Hmgn3"; transcript_type "nonsense_mediated_decay"; transcript_name "Hmgn3-207"; exon_number 4; exon_id "ENSMUSE00001256134.2"; level 2; protein_id "ENSMUSP00000140247.2"; transcript_support_level "5"; mgi_id "MGI:2138069"; tag "not_organism_supported"; havana_gene "OTTMUSG00000034786.1"; havana_transcript "OTTMUST00000088417.1";
chr9	HAVANA	CDS	82994273	82994323	0	-	0	gene_id "ENSMUSG00000066456.15"; transcript_id "ENSMUST00000190154.2"; gene_type "protein_coding"; gene_name "Hmgn3"; transcript_type "nonsense_mediated_decay"; transcript_name "Hmgn3-207"; exon_number 4; exon_id "ENSMUSE00001256134.2"; level 2; protein_id "ENSMUSP00000140247.2"; transcript_support_level "5"; mgi_id "MGI:2138069"; tag "not_organism_supported"; havana_gene "OTTMUSG00000034786.1"; havana_transcript "OTTMUST00000088417.1";
chr9	ENSEMBL_gcm37	exon	82994273	82994323	29.0030627232962	-	.	gene_id "ENSMUSG00000066456.15"; transcript_id "ENSMUSG00000066456.15_tx_3"; exon_id "chr9_82994273_82994323_-"; exonnum "4"; txlen "695";
chr9	ENSEMBL_gcm37	exon	82994273	82994323	22.4835165474576	-	.	gene_id "ENSMUSG00000066456.15"; transcript_id "ENSMUSG00000066456.15_tx_4"; exon_id "chr9_82994273_82994323_-"; exonnum "4"; txlen "779";
chr9	HAVANA	exon	82994273	82994621	0	-	.	gene_id "ENSMUSG00000066456.15"; transcript_id "ENSMUST00000191105.2"; gene_type "protein_coding"; gene_name "Hmgn3"; transcript_type "retained_intron"; transcript_name "Hmgn3-209"; exon_number 1; exon_id "ENSMUSE00001334019.2"; level 2; transcript_support_level "2"; mgi_id "MGI:2138069"; havana_gene "OTTMUSG00000034786.1"; havana_transcript "OTTMUST00000088418.1";
chr9	HAVANA	exon	82996826	82996855	0	-	.	gene_id "ENSMUSG00000066456.15"; transcript_id "ENSMUST00000187193.7"; gene_type "protein_coding"; gene_name "Hmgn3"; transcript_type "protein_coding"; transcript_name "Hmgn3-205"; exon_number 3; exon_id "ENSMUSE00001234915.2"; level 1; protein_id "ENSMUSP00000140980.2"; transcript_support_level "5"; mgi_id "MGI:2138069"; tag "not_organism_supported"; tag "basic"; tag "exp_conf"; havana_gene "OTTMUSG00000034786.1"; havana_transcript "OTTMUST00000088419.1";
chr9	HAVANA	CDS	82996826	82996855	0	-	0	gene_id "ENSMUSG00000066456.15"; transcript_id "ENSMUST00000187193.7"; gene_type "protein_coding"; gene_name "Hmgn3"; transcript_type "protein_coding"; transcript_name "Hmgn3-205"; exon_number 3; exon_id "ENSMUSE00001234915.2"; level 1; protein_id "ENSMUSP00000140980.2"; transcript_support_level "5"; mgi_id "MGI:2138069"; tag "not_organism_supported"; tag "basic"; tag "exp_conf"; havana_gene "OTTMUSG00000034786.1"; havana_transcript "OTTMUST00000088419.1";
chr9	HAVANA	exon	82996826	82996855	0	-	.	gene_id "ENSMUSG00000066456.15"; transcript_id "ENSMUST00000185315.7"; gene_type "protein_coding"; gene_name "Hmgn3"; transcript_type "protein_coding"; transcript_name "Hmgn3-203"; exon_number 3; exon_id "ENSMUSE00001234915.2"; level 2; protein_id "ENSMUSP00000140356.2"; transcript_support_level "2"; mgi_id "MGI:2138069"; tag "basic"; havana_gene "OTTMUSG00000034786.1"; havana_transcript "OTTMUST00000088416.1";
chr9	HAVANA	CDS	82996826	82996855	0	-	0	gene_id "ENSMUSG00000066456.15"; transcript_id "ENSMUST00000185315.7"; gene_type "protein_coding"; gene_name "Hmgn3"; transcript_type "protein_coding"; transcript_name "Hmgn3-203"; exon_number 3; exon_id "ENSMUSE00001234915.2"; level 2; protein_id "ENSMUSP00000140356.2"; transcript_support_level "2"; mgi_id "MGI:2138069"; tag "basic"; havana_gene "OTTMUSG00000034786.1"; havana_transcript "OTTMUST00000088416.1";
chr9	HAVANA	exon	82996826	82996855	0	-	.	gene_id "ENSMUSG00000066456.15"; transcript_id "ENSMUST00000161796.9"; gene_type "protein_coding"; gene_name "Hmgn3"; transcript_type "protein_coding"; transcript_name "Hmgn3-201"; exon_number 3; exon_id "ENSMUSE00001234915.2"; level 2; protein_id "ENSMUSP00000125616.2"; transcript_support_level "1"; mgi_id "MGI:2138069"; tag "basic"; tag "CCDS"; ccdsid "CCDS52873.1"; havana_gene "OTTMUSG00000034786.1"; havana_transcript "OTTMUST00000088415.1";
chr9	HAVANA	CDS	82996826	82996855	0	-	0	gene_id "ENSMUSG00000066456.15"; transcript_id "ENSMUST00000161796.9"; gene_type "protein_coding"; gene_name "Hmgn3"; transcript_type "protein_coding"; transcript_name "Hmgn3-201"; exon_number 3; exon_id "ENSMUSE00001234915.2"; level 2; protein_id "ENSMUSP00000125616.2"; transcript_support_level "1"; mgi_id "MGI:2138069"; tag "basic"; tag "CCDS"; ccdsid "CCDS52873.1"; havana_gene "OTTMUSG00000034786.1"; havana_transcript "OTTMUST00000088415.1";
chr9	HAVANA	exon	82996826	82996855	0	-	.	gene_id "ENSMUSG00000066456.15"; transcript_id "ENSMUST00000162246.9"; gene_type "protein_coding"; gene_name "Hmgn3"; transcript_type "protein_coding"; transcript_name "Hmgn3-202"; exon_number 3; exon_id "ENSMUSE00001234915.2"; level 2; protein_id "ENSMUSP00000124278.2"; transcript_support_level "1"; mgi_id "MGI:2138069"; tag "basic"; tag "Ensembl_canonical"; tag "GENCODE_Primary"; tag "appris_principal_1"; tag "CCDS"; ccdsid "CCDS52872.1"; havana_gene "OTTMUSG00000034786.1"; havana_transcript "OTTMUST00000088414.1";
chr9	HAVANA	CDS	82996826	82996855	0	-	0	gene_id "ENSMUSG00000066456.15"; transcript_id "ENSMUST00000162246.9"; gene_type "protein_coding"; gene_name "Hmgn3"; transcript_type "protein_coding"; transcript_name "Hmgn3-202"; exon_number 3; exon_id "ENSMUSE00001234915.2"; level 2; protein_id "ENSMUSP00000124278.2"; transcript_support_level "1"; mgi_id "MGI:2138069"; tag "basic"; tag "Ensembl_canonical"; tag "GENCODE_Primary"; tag "appris_principal_1"; tag "CCDS"; ccdsid "CCDS52872.1"; havana_gene "OTTMUSG00000034786.1"; havana_transcript "OTTMUST00000088414.1";
chr9	HAVANA	exon	82996826	82996855	0	-	.	gene_id "ENSMUSG00000066456.15"; transcript_id "ENSMUST00000190154.2"; gene_type "protein_coding"; gene_name "Hmgn3"; transcript_type "nonsense_mediated_decay"; transcript_name "Hmgn3-207"; exon_number 3; exon_id "ENSMUSE00001234915.2"; level 2; protein_id "ENSMUSP00000140247.2"; transcript_support_level "5"; mgi_id "MGI:2138069"; tag "not_organism_supported"; havana_gene "OTTMUSG00000034786.1"; havana_transcript "OTTMUST00000088417.1";
chr9	HAVANA	CDS	82996826	82996855	0	-	0	gene_id "ENSMUSG00000066456.15"; transcript_id "ENSMUST00000190154.2"; gene_type "protein_coding"; gene_name "Hmgn3"; transcript_type "nonsense_mediated_decay"; transcript_name "Hmgn3-207"; exon_number 3; exon_id "ENSMUSE00001234915.2"; level 2; protein_id "ENSMUSP00000140247.2"; transcript_support_level "5"; mgi_id "MGI:2138069"; tag "not_organism_supported"; havana_gene "OTTMUSG00000034786.1"; havana_transcript "OTTMUST00000088417.1";
chr9	ENSEMBL_gcm37	exon	82996826	82996855	29.0030627232962	-	.	gene_id "ENSMUSG00000066456.15"; transcript_id "ENSMUSG00000066456.15_tx_3"; exon_id "chr9_82996826_82996855_-"; exonnum "3"; txlen "695";
chr9	ENSEMBL_gcm37	exon	82996826	82996855	22.4835165474576	-	.	gene_id "ENSMUSG00000066456.15"; transcript_id "ENSMUSG00000066456.15_tx_4"; exon_id "chr9_82996826_82996855_-"; exonnum "3"; txlen "779";
chr9	HAVANA	exon	83002426	83002476	0	-	.	gene_id "ENSMUSG00000066456.15"; transcript_id "ENSMUST00000187193.7"; gene_type "protein_coding"; gene_name "Hmgn3"; transcript_type "protein_coding"; transcript_name "Hmgn3-205"; exon_number 2; exon_id "ENSMUSE00001311026.2"; level 1; protein_id "ENSMUSP00000140980.2"; transcript_support_level "5"; mgi_id "MGI:2138069"; tag "not_organism_supported"; tag "basic"; tag "exp_conf"; havana_gene "OTTMUSG00000034786.1"; havana_transcript "OTTMUST00000088419.1";
chr9	HAVANA	CDS	83002426	83002476	0	-	0	gene_id "ENSMUSG00000066456.15"; transcript_id "ENSMUST00000187193.7"; gene_type "protein_coding"; gene_name "Hmgn3"; transcript_type "protein_coding"; transcript_name "Hmgn3-205"; exon_number 2; exon_id "ENSMUSE00001311026.2"; level 1; protein_id "ENSMUSP00000140980.2"; transcript_support_level "5"; mgi_id "MGI:2138069"; tag "not_organism_supported"; tag "basic"; tag "exp_conf"; havana_gene "OTTMUSG00000034786.1"; havana_transcript "OTTMUST00000088419.1";
chr9	HAVANA	exon	83002426	83002476	0	-	.	gene_id "ENSMUSG00000066456.15"; transcript_id "ENSMUST00000185315.7"; gene_type "protein_coding"; gene_name "Hmgn3"; transcript_type "protein_coding"; transcript_name "Hmgn3-203"; exon_number 2; exon_id "ENSMUSE00001311026.2"; level 2; protein_id "ENSMUSP00000140356.2"; transcript_support_level "2"; mgi_id "MGI:2138069"; tag "basic"; havana_gene "OTTMUSG00000034786.1"; havana_transcript "OTTMUST00000088416.1";
chr9	HAVANA	CDS	83002426	83002476	0	-	0	gene_id "ENSMUSG00000066456.15"; transcript_id "ENSMUST00000185315.7"; gene_type "protein_coding"; gene_name "Hmgn3"; transcript_type "protein_coding"; transcript_name "Hmgn3-203"; exon_number 2; exon_id "ENSMUSE00001311026.2"; level 2; protein_id "ENSMUSP00000140356.2"; transcript_support_level "2"; mgi_id "MGI:2138069"; tag "basic"; havana_gene "OTTMUSG00000034786.1"; havana_transcript "OTTMUST00000088416.1";
chr9	HAVANA	exon	83002426	83002476	0	-	.	gene_id "ENSMUSG00000066456.15"; transcript_id "ENSMUST00000161796.9"; gene_type "protein_coding"; gene_name "Hmgn3"; transcript_type "protein_coding"; transcript_name "Hmgn3-201"; exon_number 2; exon_id "ENSMUSE00001311026.2"; level 2; protein_id "ENSMUSP00000125616.2"; transcript_support_level "1"; mgi_id "MGI:2138069"; tag "basic"; tag "CCDS"; ccdsid "CCDS52873.1"; havana_gene "OTTMUSG00000034786.1"; havana_transcript "OTTMUST00000088415.1";
chr9	HAVANA	CDS	83002426	83002476	0	-	0	gene_id "ENSMUSG00000066456.15"; transcript_id "ENSMUST00000161796.9"; gene_type "protein_coding"; gene_name "Hmgn3"; transcript_type "protein_coding"; transcript_name "Hmgn3-201"; exon_number 2; exon_id "ENSMUSE00001311026.2"; level 2; protein_id "ENSMUSP00000125616.2"; transcript_support_level "1"; mgi_id "MGI:2138069"; tag "basic"; tag "CCDS"; ccdsid "CCDS52873.1"; havana_gene "OTTMUSG00000034786.1"; havana_transcript "OTTMUST00000088415.1";
chr9	HAVANA	exon	83002426	83002476	0	-	.	gene_id "ENSMUSG00000066456.15"; transcript_id "ENSMUST00000162246.9"; gene_type "protein_coding"; gene_name "Hmgn3"; transcript_type "protein_coding"; transcript_name "Hmgn3-202"; exon_number 2; exon_id "ENSMUSE00001311026.2"; level 2; protein_id "ENSMUSP00000124278.2"; transcript_support_level "1"; mgi_id "MGI:2138069"; tag "basic"; tag "Ensembl_canonical"; tag "GENCODE_Primary"; tag "appris_principal_1"; tag "CCDS"; ccdsid "CCDS52872.1"; havana_gene "OTTMUSG00000034786.1"; havana_transcript "OTTMUST00000088414.1";
chr9	HAVANA	CDS	83002426	83002476	0	-	0	gene_id "ENSMUSG00000066456.15"; transcript_id "ENSMUST00000162246.9"; gene_type "protein_coding"; gene_name "Hmgn3"; transcript_type "protein_coding"; transcript_name "Hmgn3-202"; exon_number 2; exon_id "ENSMUSE00001311026.2"; level 2; protein_id "ENSMUSP00000124278.2"; transcript_support_level "1"; mgi_id "MGI:2138069"; tag "basic"; tag "Ensembl_canonical"; tag "GENCODE_Primary"; tag "appris_principal_1"; tag "CCDS"; ccdsid "CCDS52872.1"; havana_gene "OTTMUSG00000034786.1"; havana_transcript "OTTMUST00000088414.1";
chr9	HAVANA	exon	83002426	83002476	0	-	.	gene_id "ENSMUSG00000066456.15"; transcript_id "ENSMUST00000190154.2"; gene_type "protein_coding"; gene_name "Hmgn3"; transcript_type "nonsense_mediated_decay"; transcript_name "Hmgn3-207"; exon_number 2; exon_id "ENSMUSE00001311026.2"; level 2; protein_id "ENSMUSP00000140247.2"; transcript_support_level "5"; mgi_id "MGI:2138069"; tag "not_organism_supported"; havana_gene "OTTMUSG00000034786.1"; havana_transcript "OTTMUST00000088417.1";
chr9	HAVANA	CDS	83002426	83002476	0	-	0	gene_id "ENSMUSG00000066456.15"; transcript_id "ENSMUST00000190154.2"; gene_type "protein_coding"; gene_name "Hmgn3"; transcript_type "nonsense_mediated_decay"; transcript_name "Hmgn3-207"; exon_number 2; exon_id "ENSMUSE00001311026.2"; level 2; protein_id "ENSMUSP00000140247.2"; transcript_support_level "5"; mgi_id "MGI:2138069"; tag "not_organism_supported"; havana_gene "OTTMUSG00000034786.1"; havana_transcript "OTTMUST00000088417.1";
chr9	ENSEMBL_gcm37	exon	83002426	83002476	29.0030627232962	-	.	gene_id "ENSMUSG00000066456.15"; transcript_id "ENSMUSG00000066456.15_tx_3"; exon_id "chr9_83002426_83002476_-"; exonnum "2"; txlen "695";
chr9	ENSEMBL_gcm37	exon	83002426	83002476	22.4835165474576	-	.	gene_id "ENSMUSG00000066456.15"; transcript_id "ENSMUSG00000066456.15_tx_4"; exon_id "chr9_83002426_83002476_-"; exonnum "2"; txlen "779";
chr9	HAVANA	CDS	83028484	83028498	0	-	0	gene_id "ENSMUSG00000066456.15"; transcript_id "ENSMUST00000187193.7"; gene_type "protein_coding"; gene_name "Hmgn3"; transcript_type "protein_coding"; transcript_name "Hmgn3-205"; exon_number 1; exon_id "ENSMUSE00001318900.2"; level 1; protein_id "ENSMUSP00000140980.2"; transcript_support_level "5"; mgi_id "MGI:2138069"; tag "not_organism_supported"; tag "basic"; tag "exp_conf"; havana_gene "OTTMUSG00000034786.1"; havana_transcript "OTTMUST00000088419.1";
chr9	HAVANA	CDS	83028484	83028498	0	-	0	gene_id "ENSMUSG00000066456.15"; transcript_id "ENSMUST00000185315.7"; gene_type "protein_coding"; gene_name "Hmgn3"; transcript_type "protein_coding"; transcript_name "Hmgn3-203"; exon_number 1; exon_id "ENSMUSE00001335843.2"; level 2; protein_id "ENSMUSP00000140356.2"; transcript_support_level "2"; mgi_id "MGI:2138069"; tag "basic"; havana_gene "OTTMUSG00000034786.1"; havana_transcript "OTTMUST00000088416.1";
chr9	HAVANA	CDS	83028484	83028498	0	-	0	gene_id "ENSMUSG00000066456.15"; transcript_id "ENSMUST00000161796.9"; gene_type "protein_coding"; gene_name "Hmgn3"; transcript_type "protein_coding"; transcript_name "Hmgn3-201"; exon_number 1; exon_id "ENSMUSE00001315139.3"; level 2; protein_id "ENSMUSP00000125616.2"; transcript_support_level "1"; mgi_id "MGI:2138069"; tag "basic"; tag "CCDS"; ccdsid "CCDS52873.1"; havana_gene "OTTMUSG00000034786.1"; havana_transcript "OTTMUST00000088415.1";
chr9	HAVANA	CDS	83028484	83028498	0	-	0	gene_id "ENSMUSG00000066456.15"; transcript_id "ENSMUST00000162246.9"; gene_type "protein_coding"; gene_name "Hmgn3"; transcript_type "protein_coding"; transcript_name "Hmgn3-202"; exon_number 1; exon_id "ENSMUSE00001329709.2"; level 2; protein_id "ENSMUSP00000124278.2"; transcript_support_level "1"; mgi_id "MGI:2138069"; tag "basic"; tag "Ensembl_canonical"; tag "GENCODE_Primary"; tag "appris_principal_1"; tag "CCDS"; ccdsid "CCDS52872.1"; havana_gene "OTTMUSG00000034786.1"; havana_transcript "OTTMUST00000088414.1";
chr9	HAVANA	CDS	83028484	83028498	0	-	0	gene_id "ENSMUSG00000066456.15"; transcript_id "ENSMUST00000190154.2"; gene_type "protein_coding"; gene_name "Hmgn3"; transcript_type "nonsense_mediated_decay"; transcript_name "Hmgn3-207"; exon_number 1; exon_id "ENSMUSE00001329147.2"; level 2; protein_id "ENSMUSP00000140247.2"; transcript_support_level "5"; mgi_id "MGI:2138069"; tag "not_organism_supported"; havana_gene "OTTMUSG00000034786.1"; havana_transcript "OTTMUST00000088417.1";
chr9	HAVANA	exon	83028484	83028523	0	-	.	gene_id "ENSMUSG00000066456.15"; transcript_id "ENSMUST00000187193.7"; gene_type "protein_coding"; gene_name "Hmgn3"; transcript_type "protein_coding"; transcript_name "Hmgn3-205"; exon_number 1; exon_id "ENSMUSE00001318900.2"; level 1; protein_id "ENSMUSP00000140980.2"; transcript_support_level "5"; mgi_id "MGI:2138069"; tag "not_organism_supported"; tag "basic"; tag "exp_conf"; havana_gene "OTTMUSG00000034786.1"; havana_transcript "OTTMUST00000088419.1";
chr9	HAVANA	exon	83028484	83028570	0	-	.	gene_id "ENSMUSG00000066456.15"; transcript_id "ENSMUST00000190154.2"; gene_type "protein_coding"; gene_name "Hmgn3"; transcript_type "nonsense_mediated_decay"; transcript_name "Hmgn3-207"; exon_number 1; exon_id "ENSMUSE00001329147.2"; level 2; protein_id "ENSMUSP00000140247.2"; transcript_support_level "5"; mgi_id "MGI:2138069"; tag "not_organism_supported"; havana_gene "OTTMUSG00000034786.1"; havana_transcript "OTTMUST00000088417.1";
chr9	HAVANA	exon	83028484	83028583	0	-	.	gene_id "ENSMUSG00000066456.15"; transcript_id "ENSMUST00000185315.7"; gene_type "protein_coding"; gene_name "Hmgn3"; transcript_type "protein_coding"; transcript_name "Hmgn3-203"; exon_number 1; exon_id "ENSMUSE00001335843.2"; level 2; protein_id "ENSMUSP00000140356.2"; transcript_support_level "2"; mgi_id "MGI:2138069"; tag "basic"; havana_gene "OTTMUSG00000034786.1"; havana_transcript "OTTMUST00000088416.1";
chr9	ENSEMBL_gcm37	exon	83028484	83028583	29.0030627232962	-	.	gene_id "ENSMUSG00000066456.15"; transcript_id "ENSMUSG00000066456.15_tx_3"; exon_id "chr9_83028484_83028583_-"; exonnum "1"; txlen "695";
chr9	ENSEMBL_gcm37	exon	83028484	83028583	22.4835165474576	-	.	gene_id "ENSMUSG00000066456.15"; transcript_id "ENSMUSG00000066456.15_tx_4"; exon_id "chr9_83028484_83028583_-"; exonnum "1"; txlen "779";
chr9	HAVANA	exon	83028484	83028658	0	-	.	gene_id "ENSMUSG00000066456.15"; transcript_id "ENSMUST00000161796.9"; gene_type "protein_coding"; gene_name "Hmgn3"; transcript_type "protein_coding"; transcript_name "Hmgn3-201"; exon_number 1; exon_id "ENSMUSE00001315139.3"; level 2; protein_id "ENSMUSP00000125616.2"; transcript_support_level "1"; mgi_id "MGI:2138069"; tag "basic"; tag "CCDS"; ccdsid "CCDS52873.1"; havana_gene "OTTMUSG00000034786.1"; havana_transcript "OTTMUST00000088415.1";
chr9	HAVANA	exon	83028484	83028738	0	-	.	gene_id "ENSMUSG00000066456.15"; transcript_id "ENSMUST00000162246.9"; gene_type "protein_coding"; gene_name "Hmgn3"; transcript_type "protein_coding"; transcript_name "Hmgn3-202"; exon_number 1; exon_id "ENSMUSE00001329709.2"; level 2; protein_id "ENSMUSP00000124278.2"; transcript_support_level "1"; mgi_id "MGI:2138069"; tag "basic"; tag "Ensembl_canonical"; tag "GENCODE_Primary"; tag "appris_principal_1"; tag "CCDS"; ccdsid "CCDS52872.1"; havana_gene "OTTMUSG00000034786.1"; havana_transcript "OTTMUST00000088414.1";
chr9	HAVANA	start_codon	83028496	83028498	0	-	0	gene_id "ENSMUSG00000066456.15"; transcript_id "ENSMUST00000187193.7"; gene_type "protein_coding"; gene_name "Hmgn3"; transcript_type "protein_coding"; transcript_name "Hmgn3-205"; exon_number 1; exon_id "ENSMUSE00001318900.2"; level 1; protein_id "ENSMUSP00000140980.2"; transcript_support_level "5"; mgi_id "MGI:2138069"; tag "not_organism_supported"; tag "basic"; tag "exp_conf"; havana_gene "OTTMUSG00000034786.1"; havana_transcript "OTTMUST00000088419.1";
chr9	HAVANA	start_codon	83028496	83028498	0	-	0	gene_id "ENSMUSG00000066456.15"; transcript_id "ENSMUST00000185315.7"; gene_type "protein_coding"; gene_name "Hmgn3"; transcript_type "protein_coding"; transcript_name "Hmgn3-203"; exon_number 1; exon_id "ENSMUSE00001335843.2"; level 2; protein_id "ENSMUSP00000140356.2"; transcript_support_level "2"; mgi_id "MGI:2138069"; tag "basic"; havana_gene "OTTMUSG00000034786.1"; havana_transcript "OTTMUST00000088416.1";
chr9	HAVANA	start_codon	83028496	83028498	0	-	0	gene_id "ENSMUSG00000066456.15"; transcript_id "ENSMUST00000161796.9"; gene_type "protein_coding"; gene_name "Hmgn3"; transcript_type "protein_coding"; transcript_name "Hmgn3-201"; exon_number 1; exon_id "ENSMUSE00001315139.3"; level 2; protein_id "ENSMUSP00000125616.2"; transcript_support_level "1"; mgi_id "MGI:2138069"; tag "basic"; tag "CCDS"; ccdsid "CCDS52873.1"; havana_gene "OTTMUSG00000034786.1"; havana_transcript "OTTMUST00000088415.1";
chr9	HAVANA	start_codon	83028496	83028498	0	-	0	gene_id "ENSMUSG00000066456.15"; transcript_id "ENSMUST00000162246.9"; gene_type "protein_coding"; gene_name "Hmgn3"; transcript_type "protein_coding"; transcript_name "Hmgn3-202"; exon_number 1; exon_id "ENSMUSE00001329709.2"; level 2; protein_id "ENSMUSP00000124278.2"; transcript_support_level "1"; mgi_id "MGI:2138069"; tag "basic"; tag "Ensembl_canonical"; tag "GENCODE_Primary"; tag "appris_principal_1"; tag "CCDS"; ccdsid "CCDS52872.1"; havana_gene "OTTMUSG00000034786.1"; havana_transcript "OTTMUST00000088414.1";
chr9	HAVANA	start_codon	83028496	83028498	0	-	0	gene_id "ENSMUSG00000066456.15"; transcript_id "ENSMUST00000190154.2"; gene_type "protein_coding"; gene_name "Hmgn3"; transcript_type "nonsense_mediated_decay"; transcript_name "Hmgn3-207"; exon_number 1; exon_id "ENSMUSE00001329147.2"; level 2; protein_id "ENSMUSP00000140247.2"; transcript_support_level "5"; mgi_id "MGI:2138069"; tag "not_organism_supported"; havana_gene "OTTMUSG00000034786.1"; havana_transcript "OTTMUST00000088417.1";
chr9	HAVANA	UTR	83028499	83028523	0	-	.	gene_id "ENSMUSG00000066456.15"; transcript_id "ENSMUST00000187193.7"; gene_type "protein_coding"; gene_name "Hmgn3"; transcript_type "protein_coding"; transcript_name "Hmgn3-205"; exon_number 1; exon_id "ENSMUSE00001318900.2"; level 1; protein_id "ENSMUSP00000140980.2"; transcript_support_level "5"; mgi_id "MGI:2138069"; tag "not_organism_supported"; tag "basic"; tag "exp_conf"; havana_gene "OTTMUSG00000034786.1"; havana_transcript "OTTMUST00000088419.1";
chr9	HAVANA	UTR	83028499	83028570	0	-	.	gene_id "ENSMUSG00000066456.15"; transcript_id "ENSMUST00000190154.2"; gene_type "protein_coding"; gene_name "Hmgn3"; transcript_type "nonsense_mediated_decay"; transcript_name "Hmgn3-207"; exon_number 1; exon_id "ENSMUSE00001329147.2"; level 2; protein_id "ENSMUSP00000140247.2"; transcript_support_level "5"; mgi_id "MGI:2138069"; tag "not_organism_supported"; havana_gene "OTTMUSG00000034786.1"; havana_transcript "OTTMUST00000088417.1";
chr9	HAVANA	UTR	83028499	83028583	0	-	.	gene_id "ENSMUSG00000066456.15"; transcript_id "ENSMUST00000185315.7"; gene_type "protein_coding"; gene_name "Hmgn3"; transcript_type "protein_coding"; transcript_name "Hmgn3-203"; exon_number 1; exon_id "ENSMUSE00001335843.2"; level 2; protein_id "ENSMUSP00000140356.2"; transcript_support_level "2"; mgi_id "MGI:2138069"; tag "basic"; havana_gene "OTTMUSG00000034786.1"; havana_transcript "OTTMUST00000088416.1";
chr9	HAVANA	UTR	83028499	83028658	0	-	.	gene_id "ENSMUSG00000066456.15"; transcript_id "ENSMUST00000161796.9"; gene_type "protein_coding"; gene_name "Hmgn3"; transcript_type "protein_coding"; transcript_name "Hmgn3-201"; exon_number 1; exon_id "ENSMUSE00001315139.3"; level 2; protein_id "ENSMUSP00000125616.2"; transcript_support_level "1"; mgi_id "MGI:2138069"; tag "basic"; tag "CCDS"; ccdsid "CCDS52873.1"; havana_gene "OTTMUSG00000034786.1"; havana_transcript "OTTMUST00000088415.1";
chr9	HAVANA	UTR	83028499	83028738	0	-	.	gene_id "ENSMUSG00000066456.15"; transcript_id "ENSMUST00000162246.9"; gene_type "protein_coding"; gene_name "Hmgn3"; transcript_type "protein_coding"; transcript_name "Hmgn3-202"; exon_number 1; exon_id "ENSMUSE00001329709.2"; level 2; protein_id "ENSMUSP00000124278.2"; transcript_support_level "1"; mgi_id "MGI:2138069"; tag "basic"; tag "Ensembl_canonical"; tag "GENCODE_Primary"; tag "appris_principal_1"; tag "CCDS"; ccdsid "CCDS52872.1"; havana_gene "OTTMUSG00000034786.1"; havana_transcript "OTTMUST00000088414.1";
chr9	HAVANA	gene	83056700	83057830	0	-	.	gene_id "ENSMUSG00000104080.2"; gene_type "TEC"; gene_name "Gm38279"; level 2; mgi_id "MGI:5611507"; havana_gene "OTTMUSG00000044936.1";
chr9	HAVANA	transcript	83056700	83057830	0	-	.	gene_id "ENSMUSG00000104080.2"; transcript_id "ENSMUST00000194067.2"; gene_type "TEC"; gene_name "Gm38279"; transcript_type "TEC"; transcript_name "Gm38279-201"; level 2; transcript_support_level "NA"; mgi_id "MGI:5611507"; tag "basic"; tag "Ensembl_canonical"; tag "GENCODE_Primary"; havana_gene "OTTMUSG00000044936.1"; havana_transcript "OTTMUST00000118104.1";
chr9	HAVANA	exon	83056700	83057830	0	-	.	gene_id "ENSMUSG00000104080.2"; transcript_id "ENSMUST00000194067.2"; gene_type "TEC"; gene_name "Gm38279"; transcript_type "TEC"; transcript_name "Gm38279-201"; exon_number 1; exon_id "ENSMUSE00001344580.2"; level 2; transcript_support_level "NA"; mgi_id "MGI:5611507"; tag "basic"; tag "Ensembl_canonical"; tag "GENCODE_Primary"; havana_gene "OTTMUSG00000044936.1"; havana_transcript "OTTMUST00000118104.1";
chr9	HAVANA	exon	83075911	83076243	0	-	.	gene_id "ENSMUSG00000098747.10"; transcript_id "ENSMUST00000379353.1"; gene_type "lncRNA"; gene_name "Gm27216"; transcript_type "lncRNA"; transcript_name "Gm27216-209"; exon_number 5; exon_id "ENSMUSE00001745961.1"; level 2; mgi_id "MGI:5521059"; tag "Ensembl_canonical"; tag "GENCODE_Primary"; tag "TAGENE"; havana_gene "OTTMUSG00000044937.1";
chr9	ENSEMBL_gcm37	exon	83075911	83076243	6.22423669010521	-	.	gene_id "ENSMUSG00000098747.10"; transcript_id "ENSMUSG00000098747.10_tx_3"; exon_id "chr9_83075911_83076243_-"; exonnum "2"; txlen "563";
chr9	HAVANA	transcript	83075911	83136573	0	-	.	gene_id "ENSMUSG00000098747.10"; transcript_id "ENSMUST00000379353.1"; gene_type "lncRNA"; gene_name "Gm27216"; transcript_type "lncRNA"; transcript_name "Gm27216-209"; level 2; mgi_id "MGI:5521059"; tag "Ensembl_canonical"; tag "GENCODE_Primary"; tag "TAGENE"; havana_gene "OTTMUSG00000044937.1";
chr9	HAVANA	gene	83075911	83136658	0	-	.	gene_id "ENSMUSG00000098747.10"; gene_type "lncRNA"; gene_name "Gm27216"; level 2; mgi_id "MGI:5521059"; havana_gene "OTTMUSG00000044937.1";
chr9	sragcm37_ss	exon	83076924	83077153	6.22423669010521	-	.	gene_id "ENSMUSG00000098747.10"; transcript_id "ENSMUSG00000098747.10_tx_3"; exon_id "chr9_83076924_83077153_-"; exonnum "1"; txlen "563";
chr9	HAVANA	exon	83115019	83115937	0	-	.	gene_id "ENSMUSG00000098747.10"; transcript_id "ENSMUST00000379355.1"; gene_type "lncRNA"; gene_name "Gm27216"; transcript_type "lncRNA"; transcript_name "Gm27216-211"; exon_number 5; exon_id "ENSMUSE00001745951.1"; level 2; mgi_id "MGI:5521059"; tag "TAGENE"; havana_gene "OTTMUSG00000044937.1";
chr9	HAVANA	transcript	83115019	83136552	0	-	.	gene_id "ENSMUSG00000098747.10"; transcript_id "ENSMUST00000379355.1"; gene_type "lncRNA"; gene_name "Gm27216"; transcript_type "lncRNA"; transcript_name "Gm27216-211"; level 2; mgi_id "MGI:5521059"; tag "TAGENE"; havana_gene "OTTMUSG00000044937.1";
chr9	HAVANA	exon	83115021	83115937	0	-	.	gene_id "ENSMUSG00000098747.10"; transcript_id "ENSMUST00000379354.1"; gene_type "lncRNA"; gene_name "Gm27216"; transcript_type "lncRNA"; transcript_name "Gm27216-210"; exon_number 6; exon_id "ENSMUSE00001745926.1"; level 2; mgi_id "MGI:5521059"; tag "basic"; tag "TAGENE"; havana_gene "OTTMUSG00000044937.1";
chr9	HAVANA	transcript	83115021	83136604	0	-	.	gene_id "ENSMUSG00000098747.10"; transcript_id "ENSMUST00000379354.1"; gene_type "lncRNA"; gene_name "Gm27216"; transcript_type "lncRNA"; transcript_name "Gm27216-210"; level 2; mgi_id "MGI:5521059"; tag "basic"; tag "TAGENE"; havana_gene "OTTMUSG00000044937.1";
chr9	HAVANA	exon	83121671	83122371	0	-	.	gene_id "ENSMUSG00000098747.10"; transcript_id "ENSMUST00000379356.1"; gene_type "lncRNA"; gene_name "Gm27216"; transcript_type "lncRNA"; transcript_name "Gm27216-212"; exon_number 5; exon_id "ENSMUSE00001745911.1"; level 2; mgi_id "MGI:5521059"; tag "TAGENE"; havana_gene "OTTMUSG00000044937.1";
chr9	HAVANA	transcript	83121671	83136566	0	-	.	gene_id "ENSMUSG00000098747.10"; transcript_id "ENSMUST00000379356.1"; gene_type "lncRNA"; gene_name "Gm27216"; transcript_type "lncRNA"; transcript_name "Gm27216-212"; level 2; mgi_id "MGI:5521059"; tag "TAGENE"; havana_gene "OTTMUSG00000044937.1";
chr9	HAVANA	exon	83122014	83122349	0	-	.	gene_id "ENSMUSG00000098747.10"; transcript_id "ENSMUST00000379359.1"; gene_type "lncRNA"; gene_name "Gm27216"; transcript_type "lncRNA"; transcript_name "Gm27216-215"; exon_number 5; exon_id "ENSMUSE00001745925.1"; level 2; mgi_id "MGI:5521059"; tag "TAGENE"; havana_gene "OTTMUSG00000044937.1";
chr9	HAVANA	exon	83122014	83122371	0	-	.	gene_id "ENSMUSG00000098747.10"; transcript_id "ENSMUST00000379357.1"; gene_type "lncRNA"; gene_name "Gm27216"; transcript_type "lncRNA"; transcript_name "Gm27216-213"; exon_number 6; exon_id "ENSMUSE00001745910.1"; level 2; mgi_id "MGI:5521059"; tag "basic"; tag "TAGENE"; havana_gene "OTTMUSG00000044937.1";
chr9	HAVANA	transcript	83122014	83136503	0	-	.	gene_id "ENSMUSG00000098747.10"; transcript_id "ENSMUST00000379359.1"; gene_type "lncRNA"; gene_name "Gm27216"; transcript_type "lncRNA"; transcript_name "Gm27216-215"; level 2; mgi_id "MGI:5521059"; tag "TAGENE"; havana_gene "OTTMUSG00000044937.1";
chr9	HAVANA	transcript	83122014	83136571	0	-	.	gene_id "ENSMUSG00000098747.10"; transcript_id "ENSMUST00000379357.1"; gene_type "lncRNA"; gene_name "Gm27216"; transcript_type "lncRNA"; transcript_name "Gm27216-213"; level 2; mgi_id "MGI:5521059"; tag "basic"; tag "TAGENE"; havana_gene "OTTMUSG00000044937.1";
chr9	HAVANA	exon	83122016	83122349	0	-	.	gene_id "ENSMUSG00000098747.10"; transcript_id "ENSMUST00000379358.1"; gene_type "lncRNA"; gene_name "Gm27216"; transcript_type "lncRNA"; transcript_name "Gm27216-214"; exon_number 6; exon_id "ENSMUSE00001745949.1"; level 2; mgi_id "MGI:5521059"; tag "TAGENE"; havana_gene "OTTMUSG00000044937.1";
chr9	HAVANA	exon	83122016	83122786	0	-	.	gene_id "ENSMUSG00000098747.10"; transcript_id "ENSMUST00000184100.10"; gene_type "lncRNA"; gene_name "Gm27216"; transcript_type "lncRNA"; transcript_name "Gm27216-202"; exon_number 5; exon_id "ENSMUSE00001745928.1"; level 2; transcript_support_level "1"; mgi_id "MGI:5521059"; tag "TAGENE"; havana_gene "OTTMUSG00000044937.1"; havana_transcript "OTTMUST00000118106.1";
chr9	HAVANA	transcript	83122016	83136548	0	-	.	gene_id "ENSMUSG00000098747.10"; transcript_id "ENSMUST00000379358.1"; gene_type "lncRNA"; gene_name "Gm27216"; transcript_type "lncRNA"; transcript_name "Gm27216-214"; level 2; mgi_id "MGI:5521059"; tag "TAGENE"; havana_gene "OTTMUSG00000044937.1";
chr9	HAVANA	transcript	83122016	83136658	0	-	.	gene_id "ENSMUSG00000098747.10"; transcript_id "ENSMUST00000184100.10"; gene_type "lncRNA"; gene_name "Gm27216"; transcript_type "lncRNA"; transcript_name "Gm27216-202"; level 2; transcript_support_level "1"; mgi_id "MGI:5521059"; tag "TAGENE"; havana_gene "OTTMUSG00000044937.1"; havana_transcript "OTTMUST00000118106.1";
chr9	HAVANA	exon	83122521	83122786	0	-	.	gene_id "ENSMUSG00000098747.10"; transcript_id "ENSMUST00000184080.4"; gene_type "lncRNA"; gene_name "Gm27216"; transcript_type "lncRNA"; transcript_name "Gm27216-201"; exon_number 4; exon_id "ENSMUSE00001745934.1"; level 2; transcript_support_level "3"; mgi_id "MGI:5521059"; tag "TAGENE"; havana_gene "OTTMUSG00000044937.1"; havana_transcript "OTTMUST00000118107.1";
chr9	HAVANA	transcript	83122521	83136626	0	-	.	gene_id "ENSMUSG00000098747.10"; transcript_id "ENSMUST00000184080.4"; gene_type "lncRNA"; gene_name "Gm27216"; transcript_type "lncRNA"; transcript_name "Gm27216-201"; level 2; transcript_support_level "3"; mgi_id "MGI:5521059"; tag "TAGENE"; havana_gene "OTTMUSG00000044937.1"; havana_transcript "OTTMUST00000118107.1";
chr9	HAVANA	exon	83122527	83122786	0	-	.	gene_id "ENSMUSG00000098747.10"; transcript_id "ENSMUST00000379385.1"; gene_type "lncRNA"; gene_name "Gm27216"; transcript_type "lncRNA"; transcript_name "Gm27216-241"; exon_number 3; exon_id "ENSMUSE00001745920.1"; level 2; mgi_id "MGI:5521059"; tag "TAGENE"; havana_gene "OTTMUSG00000044937.1";
chr9	HAVANA	exon	83122527	83122786	0	-	.	gene_id "ENSMUSG00000098747.10"; transcript_id "ENSMUST00000379383.1"; gene_type "lncRNA"; gene_name "Gm27216"; transcript_type "lncRNA"; transcript_name "Gm27216-239"; exon_number 3; exon_id "ENSMUSE00001745920.1"; level 2; mgi_id "MGI:5521059"; tag "TAGENE"; havana_gene "OTTMUSG00000044937.1";
chr9	HAVANA	exon	83122527	83122786	0	-	.	gene_id "ENSMUSG00000098747.10"; transcript_id "ENSMUST00000379381.1"; gene_type "lncRNA"; gene_name "Gm27216"; transcript_type "lncRNA"; transcript_name "Gm27216-237"; exon_number 4; exon_id "ENSMUSE00001745920.1"; level 2; mgi_id "MGI:5521059"; tag "TAGENE"; havana_gene "OTTMUSG00000044937.1";
chr9	HAVANA	exon	83122527	83122786	0	-	.	gene_id "ENSMUSG00000098747.10"; transcript_id "ENSMUST00000379377.1"; gene_type "lncRNA"; gene_name "Gm27216"; transcript_type "lncRNA"; transcript_name "Gm27216-233"; exon_number 4; exon_id "ENSMUSE00001745920.1"; level 2; mgi_id "MGI:5521059"; tag "TAGENE"; havana_gene "OTTMUSG00000044937.1";
chr9	HAVANA	exon	83122527	83122786	0	-	.	gene_id "ENSMUSG00000098747.10"; transcript_id "ENSMUST00000379368.1"; gene_type "lncRNA"; gene_name "Gm27216"; transcript_type "lncRNA"; transcript_name "Gm27216-224"; exon_number 6; exon_id "ENSMUSE00001745920.1"; level 2; mgi_id "MGI:5521059"; tag "TAGENE"; havana_gene "OTTMUSG00000044937.1";
chr9	HAVANA	exon	83122527	83122786	0	-	.	gene_id "ENSMUSG00000098747.10"; transcript_id "ENSMUST00000379362.1"; gene_type "lncRNA"; gene_name "Gm27216"; transcript_type "lncRNA"; transcript_name "Gm27216-218"; exon_number 6; exon_id "ENSMUSE00001745920.1"; level 2; mgi_id "MGI:5521059"; tag "TAGENE"; havana_gene "OTTMUSG00000044937.1";
chr9	HAVANA	exon	83122527	83122786	0	-	.	gene_id "ENSMUSG00000098747.10"; transcript_id "ENSMUST00000379363.1"; gene_type "lncRNA"; gene_name "Gm27216"; transcript_type "lncRNA"; transcript_name "Gm27216-219"; exon_number 7; exon_id "ENSMUSE00001745920.1"; level 2; mgi_id "MGI:5521059"; tag "basic"; tag "TAGENE"; havana_gene "OTTMUSG00000044937.1";
chr9	HAVANA	exon	83122527	83122786	0	-	.	gene_id "ENSMUSG00000098747.10"; transcript_id "ENSMUST00000241449.2"; gene_type "lncRNA"; gene_name "Gm27216"; transcript_type "lncRNA"; transcript_name "Gm27216-204"; exon_number 6; exon_id "ENSMUSE00001745920.1"; level 2; mgi_id "MGI:5521059"; tag "TAGENE"; havana_gene "OTTMUSG00000044937.1";
chr9	HAVANA	exon	83122527	83122786	0	-	.	gene_id "ENSMUSG00000098747.10"; transcript_id "ENSMUST00000379360.1"; gene_type "lncRNA"; gene_name "Gm27216"; transcript_type "lncRNA"; transcript_name "Gm27216-216"; exon_number 3; exon_id "ENSMUSE00001745920.1"; level 2; mgi_id "MGI:5521059"; tag "TAGENE"; havana_gene "OTTMUSG00000044937.1";
chr9	HAVANA	transcript	83122527	83126203	0	-	.	gene_id "ENSMUSG00000098747.10"; transcript_id "ENSMUST00000379385.1"; gene_type "lncRNA"; gene_name "Gm27216"; transcript_type "lncRNA"; transcript_name "Gm27216-241"; level 2; mgi_id "MGI:5521059"; tag "TAGENE"; havana_gene "OTTMUSG00000044937.1";
chr9	HAVANA	transcript	83122527	83135684	0	-	.	gene_id "ENSMUSG00000098747.10"; transcript_id "ENSMUST00000379383.1"; gene_type "lncRNA"; gene_name "Gm27216"; transcript_type "lncRNA"; transcript_name "Gm27216-239"; level 2; mgi_id "MGI:5521059"; tag "TAGENE"; havana_gene "OTTMUSG00000044937.1";
chr9	HAVANA	transcript	83122527	83135691	0	-	.	gene_id "ENSMUSG00000098747.10"; transcript_id "ENSMUST00000379381.1"; gene_type "lncRNA"; gene_name "Gm27216"; transcript_type "lncRNA"; transcript_name "Gm27216-237"; level 2; mgi_id "MGI:5521059"; tag "TAGENE"; havana_gene "OTTMUSG00000044937.1";
chr9	HAVANA	transcript	83122527	83136111	0	-	.	gene_id "ENSMUSG00000098747.10"; transcript_id "ENSMUST00000379377.1"; gene_type "lncRNA"; gene_name "Gm27216"; transcript_type "lncRNA"; transcript_name "Gm27216-233"; level 2; mgi_id "MGI:5521059"; tag "TAGENE"; havana_gene "OTTMUSG00000044937.1";
chr9	HAVANA	transcript	83122527	83136552	0	-	.	gene_id "ENSMUSG00000098747.10"; transcript_id "ENSMUST00000379368.1"; gene_type "lncRNA"; gene_name "Gm27216"; transcript_type "lncRNA"; transcript_name "Gm27216-224"; level 2; mgi_id "MGI:5521059"; tag "TAGENE"; havana_gene "OTTMUSG00000044937.1";
chr9	HAVANA	transcript	83122527	83136566	0	-	.	gene_id "ENSMUSG00000098747.10"; transcript_id "ENSMUST00000379362.1"; gene_type "lncRNA"; gene_name "Gm27216"; transcript_type "lncRNA"; transcript_name "Gm27216-218"; level 2; mgi_id "MGI:5521059"; tag "TAGENE"; havana_gene "OTTMUSG00000044937.1";
chr9	HAVANA	transcript	83122527	83136566	0	-	.	gene_id "ENSMUSG00000098747.10"; transcript_id "ENSMUST00000379363.1"; gene_type "lncRNA"; gene_name "Gm27216"; transcript_type "lncRNA"; transcript_name "Gm27216-219"; level 2; mgi_id "MGI:5521059"; tag "basic"; tag "TAGENE"; havana_gene "OTTMUSG00000044937.1";
chr9	HAVANA	transcript	83122527	83136571	0	-	.	gene_id "ENSMUSG00000098747.10"; transcript_id "ENSMUST00000241449.2"; gene_type "lncRNA"; gene_name "Gm27216"; transcript_type "lncRNA"; transcript_name "Gm27216-204"; level 2; mgi_id "MGI:5521059"; tag "TAGENE"; havana_gene "OTTMUSG00000044937.1";
chr9	HAVANA	transcript	83122527	83136576	0	-	.	gene_id "ENSMUSG00000098747.10"; transcript_id "ENSMUST00000379360.1"; gene_type "lncRNA"; gene_name "Gm27216"; transcript_type "lncRNA"; transcript_name "Gm27216-216"; level 2; mgi_id "MGI:5521059"; tag "TAGENE"; havana_gene "OTTMUSG00000044937.1";
chr9	HAVANA	exon	83122530	83122786	0	-	.	gene_id "ENSMUSG00000098747.10"; transcript_id "ENSMUST00000379364.1"; gene_type "lncRNA"; gene_name "Gm27216"; transcript_type "lncRNA"; transcript_name "Gm27216-220"; exon_number 4; exon_id "ENSMUSE00001745954.1"; level 2; mgi_id "MGI:5521059"; tag "basic"; tag "TAGENE"; havana_gene "OTTMUSG00000044937.1";
chr9	HAVANA	exon	83122530	83122786	0	-	.	gene_id "ENSMUSG00000098747.10"; transcript_id "ENSMUST00000379361.1"; gene_type "lncRNA"; gene_name "Gm27216"; transcript_type "lncRNA"; transcript_name "Gm27216-217"; exon_number 5; exon_id "ENSMUSE00001745954.1"; level 2; mgi_id "MGI:5521059"; tag "TAGENE"; havana_gene "OTTMUSG00000044937.1";
chr9	HAVANA	transcript	83122530	83136565	0	-	.	gene_id "ENSMUSG00000098747.10"; transcript_id "ENSMUST00000379364.1"; gene_type "lncRNA"; gene_name "Gm27216"; transcript_type "lncRNA"; transcript_name "Gm27216-220"; level 2; mgi_id "MGI:5521059"; tag "basic"; tag "TAGENE"; havana_gene "OTTMUSG00000044937.1";
chr9	HAVANA	transcript	83122530	83136577	0	-	.	gene_id "ENSMUSG00000098747.10"; transcript_id "ENSMUST00000379361.1"; gene_type "lncRNA"; gene_name "Gm27216"; transcript_type "lncRNA"; transcript_name "Gm27216-217"; level 2; mgi_id "MGI:5521059"; tag "TAGENE"; havana_gene "OTTMUSG00000044937.1";
chr9	HAVANA	exon	83122532	83122786	0	-	.	gene_id "ENSMUSG00000098747.10"; transcript_id "ENSMUST00000379380.1"; gene_type "lncRNA"; gene_name "Gm27216"; transcript_type "lncRNA"; transcript_name "Gm27216-236"; exon_number 4; exon_id "ENSMUSE00001745935.1"; level 2; mgi_id "MGI:5521059"; tag "TAGENE"; havana_gene "OTTMUSG00000044937.1";
chr9	HAVANA	exon	83122532	83122786	0	-	.	gene_id "ENSMUSG00000098747.10"; transcript_id "ENSMUST00000184605.9"; gene_type "lncRNA"; gene_name "Gm27216"; transcript_type "lncRNA"; transcript_name "Gm27216-203"; exon_number 5; exon_id "ENSMUSE00001745935.1"; level 2; transcript_support_level "3"; mgi_id "MGI:5521059"; tag "TAGENE"; havana_gene "OTTMUSG00000044937.1"; havana_transcript "OTTMUST00000118105.1";
chr9	HAVANA	exon	83122532	83122786	0	-	.	gene_id "ENSMUSG00000098747.10"; transcript_id "ENSMUST00000379379.1"; gene_type "lncRNA"; gene_name "Gm27216"; transcript_type "lncRNA"; transcript_name "Gm27216-235"; exon_number 3; exon_id "ENSMUSE00001745935.1"; level 2; mgi_id "MGI:5521059"; tag "TAGENE"; havana_gene "OTTMUSG00000044937.1";
chr9	HAVANA	exon	83122532	83122786	0	-	.	gene_id "ENSMUSG00000098747.10"; transcript_id "ENSMUST00000379371.1"; gene_type "lncRNA"; gene_name "Gm27216"; transcript_type "lncRNA"; transcript_name "Gm27216-227"; exon_number 5; exon_id "ENSMUSE00001745935.1"; level 2; mgi_id "MGI:5521059"; tag "TAGENE"; havana_gene "OTTMUSG00000044937.1";
chr9	HAVANA	exon	83122532	83122786	0	-	.	gene_id "ENSMUSG00000098747.10"; transcript_id "ENSMUST00000379372.1"; gene_type "lncRNA"; gene_name "Gm27216"; transcript_type "lncRNA"; transcript_name "Gm27216-228"; exon_number 5; exon_id "ENSMUSE00001745935.1"; level 2; mgi_id "MGI:5521059"; tag "TAGENE"; havana_gene "OTTMUSG00000044937.1";
chr9	HAVANA	exon	83122532	83122786	0	-	.	gene_id "ENSMUSG00000098747.10"; transcript_id "ENSMUST00000379370.1"; gene_type "lncRNA"; gene_name "Gm27216"; transcript_type "lncRNA"; transcript_name "Gm27216-226"; exon_number 5; exon_id "ENSMUSE00001745935.1"; level 2; mgi_id "MGI:5521059"; tag "TAGENE"; havana_gene "OTTMUSG00000044937.1";
chr9	HAVANA	exon	83122532	83122786	0	-	.	gene_id "ENSMUSG00000098747.10"; transcript_id "ENSMUST00000379369.1"; gene_type "lncRNA"; gene_name "Gm27216"; transcript_type "lncRNA"; transcript_name "Gm27216-225"; exon_number 7; exon_id "ENSMUSE00001745935.1"; level 2; mgi_id "MGI:5521059"; tag "basic"; tag "TAGENE"; havana_gene "OTTMUSG00000044937.1";
chr9	HAVANA	exon	83122532	83122786	0	-	.	gene_id "ENSMUSG00000098747.10"; transcript_id "ENSMUST00000379367.1"; gene_type "lncRNA"; gene_name "Gm27216"; transcript_type "lncRNA"; transcript_name "Gm27216-223"; exon_number 7; exon_id "ENSMUSE00001745935.1"; level 2; mgi_id "MGI:5521059"; tag "TAGENE"; havana_gene "OTTMUSG00000044937.1";
chr9	HAVANA	exon	83122532	83122786	0	-	.	gene_id "ENSMUSG00000098747.10"; transcript_id "ENSMUST00000379365.1"; gene_type "lncRNA"; gene_name "Gm27216"; transcript_type "lncRNA"; transcript_name "Gm27216-221"; exon_number 4; exon_id "ENSMUSE00001745935.1"; level 2; mgi_id "MGI:5521059"; tag "TAGENE"; havana_gene "OTTMUSG00000044937.1";
chr9	HAVANA	exon	83122532	83122786	0	-	.	gene_id "ENSMUSG00000098747.10"; transcript_id "ENSMUST00000379366.1"; gene_type "lncRNA"; gene_name "Gm27216"; transcript_type "lncRNA"; transcript_name "Gm27216-222"; exon_number 5; exon_id "ENSMUSE00001745935.1"; level 2; mgi_id "MGI:5521059"; tag "TAGENE"; havana_gene "OTTMUSG00000044937.1";
chr9	HAVANA	exon	83122532	83122786	0	-	.	gene_id "ENSMUSG00000098747.10"; transcript_id "ENSMUST00000243628.2"; gene_type "lncRNA"; gene_name "Gm27216"; transcript_type "lncRNA"; transcript_name "Gm27216-207"; exon_number 5; exon_id "ENSMUSE00001745935.1"; level 2; mgi_id "MGI:5521059"; tag "TAGENE"; havana_gene "OTTMUSG00000044937.1";
chr9	HAVANA	transcript	83122532	83135967	0	-	.	gene_id "ENSMUSG00000098747.10"; transcript_id "ENSMUST00000379380.1"; gene_type "lncRNA"; gene_name "Gm27216"; transcript_type "lncRNA"; transcript_name "Gm27216-236"; level 2; mgi_id "MGI:5521059"; tag "TAGENE"; havana_gene "OTTMUSG00000044937.1";
chr9	HAVANA	transcript	83122532	83136079	0	-	.	gene_id "ENSMUSG00000098747.10"; transcript_id "ENSMUST00000184605.9"; gene_type "lncRNA"; gene_name "Gm27216"; transcript_type "lncRNA"; transcript_name "Gm27216-203"; level 2; transcript_support_level "3"; mgi_id "MGI:5521059"; tag "TAGENE"; havana_gene "OTTMUSG00000044937.1"; havana_transcript "OTTMUST00000118105.1";
chr9	HAVANA	transcript	83122532	83136096	0	-	.	gene_id "ENSMUSG00000098747.10"; transcript_id "ENSMUST00000379379.1"; gene_type "lncRNA"; gene_name "Gm27216"; transcript_type "lncRNA"; transcript_name "Gm27216-235"; level 2; mgi_id "MGI:5521059"; tag "TAGENE"; havana_gene "OTTMUSG00000044937.1";
chr9	HAVANA	transcript	83122532	83136500	0	-	.	gene_id "ENSMUSG00000098747.10"; transcript_id "ENSMUST00000379371.1"; gene_type "lncRNA"; gene_name "Gm27216"; transcript_type "lncRNA"; transcript_name "Gm27216-227"; level 2; mgi_id "MGI:5521059"; tag "TAGENE"; havana_gene "OTTMUSG00000044937.1";
chr9	HAVANA	transcript	83122532	83136500	0	-	.	gene_id "ENSMUSG00000098747.10"; transcript_id "ENSMUST00000379372.1"; gene_type "lncRNA"; gene_name "Gm27216"; transcript_type "lncRNA"; transcript_name "Gm27216-228"; level 2; mgi_id "MGI:5521059"; tag "TAGENE"; havana_gene "OTTMUSG00000044937.1";
chr9	HAVANA	transcript	83122532	83136505	0	-	.	gene_id "ENSMUSG00000098747.10"; transcript_id "ENSMUST00000379370.1"; gene_type "lncRNA"; gene_name "Gm27216"; transcript_type "lncRNA"; transcript_name "Gm27216-226"; level 2; mgi_id "MGI:5521059"; tag "TAGENE"; havana_gene "OTTMUSG00000044937.1";
chr9	HAVANA	transcript	83122532	83136540	0	-	.	gene_id "ENSMUSG00000098747.10"; transcript_id "ENSMUST00000379369.1"; gene_type "lncRNA"; gene_name "Gm27216"; transcript_type "lncRNA"; transcript_name "Gm27216-225"; level 2; mgi_id "MGI:5521059"; tag "basic"; tag "TAGENE"; havana_gene "OTTMUSG00000044937.1";
chr9	HAVANA	transcript	83122532	83136559	0	-	.	gene_id "ENSMUSG00000098747.10"; transcript_id "ENSMUST00000379367.1"; gene_type "lncRNA"; gene_name "Gm27216"; transcript_type "lncRNA"; transcript_name "Gm27216-223"; level 2; mgi_id "MGI:5521059"; tag "TAGENE"; havana_gene "OTTMUSG00000044937.1";
chr9	HAVANA	transcript	83122532	83136566	0	-	.	gene_id "ENSMUSG00000098747.10"; transcript_id "ENSMUST00000379365.1"; gene_type "lncRNA"; gene_name "Gm27216"; transcript_type "lncRNA"; transcript_name "Gm27216-221"; level 2; mgi_id "MGI:5521059"; tag "TAGENE"; havana_gene "OTTMUSG00000044937.1";
chr9	HAVANA	transcript	83122532	83136566	0	-	.	gene_id "ENSMUSG00000098747.10"; transcript_id "ENSMUST00000379366.1"; gene_type "lncRNA"; gene_name "Gm27216"; transcript_type "lncRNA"; transcript_name "Gm27216-222"; level 2; mgi_id "MGI:5521059"; tag "TAGENE"; havana_gene "OTTMUSG00000044937.1";
chr9	HAVANA	transcript	83122532	83136598	0	-	.	gene_id "ENSMUSG00000098747.10"; transcript_id "ENSMUST00000243628.2"; gene_type "lncRNA"; gene_name "Gm27216"; transcript_type "lncRNA"; transcript_name "Gm27216-207"; level 2; mgi_id "MGI:5521059"; tag "TAGENE"; havana_gene "OTTMUSG00000044937.1";
chr9	HAVANA	exon	83122535	83122786	0	-	.	gene_id "ENSMUSG00000098747.10"; transcript_id "ENSMUST00000379384.1"; gene_type "lncRNA"; gene_name "Gm27216"; transcript_type "lncRNA"; transcript_name "Gm27216-240"; exon_number 3; exon_id "ENSMUSE00001745917.1"; level 2; mgi_id "MGI:5521059"; tag "TAGENE"; havana_gene "OTTMUSG00000044937.1";
chr9	HAVANA	transcript	83122535	83132023	0	-	.	gene_id "ENSMUSG00000098747.10"; transcript_id "ENSMUST00000379384.1"; gene_type "lncRNA"; gene_name "Gm27216"; transcript_type "lncRNA"; transcript_name "Gm27216-240"; level 2; mgi_id "MGI:5521059"; tag "TAGENE"; havana_gene "OTTMUSG00000044937.1";
chr9	HAVANA	exon	83122551	83122786	0	-	.	gene_id "ENSMUSG00000098747.10"; transcript_id "ENSMUST00000379386.1"; gene_type "lncRNA"; gene_name "Gm27216"; transcript_type "lncRNA"; transcript_name "Gm27216-242"; exon_number 2; exon_id "ENSMUSE00001745947.1"; level 2; mgi_id "MGI:5521059"; tag "TAGENE"; havana_gene "OTTMUSG00000044937.1";
chr9	HAVANA	exon	83122551	83122786	0	-	.	gene_id "ENSMUSG00000098747.10"; transcript_id "ENSMUST00000243119.2"; gene_type "lncRNA"; gene_name "Gm27216"; transcript_type "lncRNA"; transcript_name "Gm27216-206"; exon_number 4; exon_id "ENSMUSE00001745947.1"; level 2; mgi_id "MGI:5521059"; tag "basic"; tag "TAGENE"; havana_gene "OTTMUSG00000044937.1";
chr9	HAVANA	transcript	83122551	83124192	0	-	.	gene_id "ENSMUSG00000098747.10"; transcript_id "ENSMUST00000379386.1"; gene_type "lncRNA"; gene_name "Gm27216"; transcript_type "lncRNA"; transcript_name "Gm27216-242"; level 2; mgi_id "MGI:5521059"; tag "TAGENE"; havana_gene "OTTMUSG00000044937.1";
chr9	HAVANA	transcript	83122551	83136503	0	-	.	gene_id "ENSMUSG00000098747.10"; transcript_id "ENSMUST00000243119.2"; gene_type "lncRNA"; gene_name "Gm27216"; transcript_type "lncRNA"; transcript_name "Gm27216-206"; level 2; mgi_id "MGI:5521059"; tag "basic"; tag "TAGENE"; havana_gene "OTTMUSG00000044937.1";
chr9	HAVANA	exon	83122632	83122786	0	-	.	gene_id "ENSMUSG00000098747.10"; transcript_id "ENSMUST00000379357.1"; gene_type "lncRNA"; gene_name "Gm27216"; transcript_type "lncRNA"; transcript_name "Gm27216-213"; exon_number 5; exon_id "ENSMUSE00001745939.1"; level 2; mgi_id "MGI:5521059"; tag "basic"; tag "TAGENE"; havana_gene "OTTMUSG00000044937.1";
chr9	HAVANA	exon	83122632	83122786	0	-	.	gene_id "ENSMUSG00000098747.10"; transcript_id "ENSMUST00000379358.1"; gene_type "lncRNA"; gene_name "Gm27216"; transcript_type "lncRNA"; transcript_name "Gm27216-214"; exon_number 5; exon_id "ENSMUSE00001745939.1"; level 2; mgi_id "MGI:5521059"; tag "TAGENE"; havana_gene "OTTMUSG00000044937.1";
chr9	HAVANA	exon	83122957	83123229	0	-	.	gene_id "ENSMUSG00000098747.10"; transcript_id "ENSMUST00000379378.1"; gene_type "lncRNA"; gene_name "Gm27216"; transcript_type "lncRNA"; transcript_name "Gm27216-234"; exon_number 5; exon_id "ENSMUSE00001745940.1"; level 2; mgi_id "MGI:5521059"; tag "TAGENE"; havana_gene "OTTMUSG00000044937.1";
chr9	HAVANA	exon	83122957	83123229	0	-	.	gene_id "ENSMUSG00000098747.10"; transcript_id "ENSMUST00000379374.1"; gene_type "lncRNA"; gene_name "Gm27216"; transcript_type "lncRNA"; transcript_name "Gm27216-230"; exon_number 3; exon_id "ENSMUSE00001745940.1"; level 2; mgi_id "MGI:5521059"; tag "TAGENE"; havana_gene "OTTMUSG00000044937.1";
chr9	HAVANA	exon	83122957	83123229	0	-	.	gene_id "ENSMUSG00000098747.10"; transcript_id "ENSMUST00000379373.1"; gene_type "lncRNA"; gene_name "Gm27216"; transcript_type "lncRNA"; transcript_name "Gm27216-229"; exon_number 4; exon_id "ENSMUSE00001745940.1"; level 2; mgi_id "MGI:5521059"; tag "TAGENE"; havana_gene "OTTMUSG00000044937.1";
chr9	HAVANA	exon	83122957	83123458	0	-	.	gene_id "ENSMUSG00000098747.10"; transcript_id "ENSMUST00000243916.2"; gene_type "lncRNA"; gene_name "Gm27216"; transcript_type "lncRNA"; transcript_name "Gm27216-208"; exon_number 4; exon_id "ENSMUSE00001745958.1"; level 2; mgi_id "MGI:5521059"; tag "TAGENE"; havana_gene "OTTMUSG00000044937.1";
chr9	HAVANA	exon	83122957	83123916	0	-	.	gene_id "ENSMUSG00000098747.10"; transcript_id "ENSMUST00000379376.1"; gene_type "lncRNA"; gene_name "Gm27216"; transcript_type "lncRNA"; transcript_name "Gm27216-232"; exon_number 4; exon_id "ENSMUSE00001745909.1"; level 2; mgi_id "MGI:5521059"; tag "TAGENE"; havana_gene "OTTMUSG00000044937.1";
chr9	HAVANA	exon	83122957	83123921	0	-	.	gene_id "ENSMUSG00000098747.10"; transcript_id "ENSMUST00000379375.1"; gene_type "lncRNA"; gene_name "Gm27216"; transcript_type "lncRNA"; transcript_name "Gm27216-231"; exon_number 4; exon_id "ENSMUSE00001745929.1"; level 2; mgi_id "MGI:5521059"; tag "TAGENE"; havana_gene "OTTMUSG00000044937.1";
chr9	HAVANA	transcript	83122957	83136541	0	-	.	gene_id "ENSMUSG00000098747.10"; transcript_id "ENSMUST00000379378.1"; gene_type "lncRNA"; gene_name "Gm27216"; transcript_type "lncRNA"; transcript_name "Gm27216-234"; level 2; mgi_id "MGI:5521059"; tag "TAGENE"; havana_gene "OTTMUSG00000044937.1";
chr9	HAVANA	transcript	83122957	83136569	0	-	.	gene_id "ENSMUSG00000098747.10"; transcript_id "ENSMUST00000379376.1"; gene_type "lncRNA"; gene_name "Gm27216"; transcript_type "lncRNA"; transcript_name "Gm27216-232"; level 2; mgi_id "MGI:5521059"; tag "TAGENE"; havana_gene "OTTMUSG00000044937.1";
chr9	HAVANA	transcript	83122957	83136586	0	-	.	gene_id "ENSMUSG00000098747.10"; transcript_id "ENSMUST00000379375.1"; gene_type "lncRNA"; gene_name "Gm27216"; transcript_type "lncRNA"; transcript_name "Gm27216-231"; level 2; mgi_id "MGI:5521059"; tag "TAGENE"; havana_gene "OTTMUSG00000044937.1";
chr9	HAVANA	transcript	83122957	83136590	0	-	.	gene_id "ENSMUSG00000098747.10"; transcript_id "ENSMUST00000379374.1"; gene_type "lncRNA"; gene_name "Gm27216"; transcript_type "lncRNA"; transcript_name "Gm27216-230"; level 2; mgi_id "MGI:5521059"; tag "TAGENE"; havana_gene "OTTMUSG00000044937.1";
chr9	HAVANA	transcript	83122957	83136611	0	-	.	gene_id "ENSMUSG00000098747.10"; transcript_id "ENSMUST00000379373.1"; gene_type "lncRNA"; gene_name "Gm27216"; transcript_type "lncRNA"; transcript_name "Gm27216-229"; level 2; mgi_id "MGI:5521059"; tag "TAGENE"; havana_gene "OTTMUSG00000044937.1";
chr9	HAVANA	transcript	83122957	83136622	0	-	.	gene_id "ENSMUSG00000098747.10"; transcript_id "ENSMUST00000243916.2"; gene_type "lncRNA"; gene_name "Gm27216"; transcript_type "lncRNA"; transcript_name "Gm27216-208"; level 2; mgi_id "MGI:5521059"; tag "TAGENE"; havana_gene "OTTMUSG00000044937.1";
chr9	HAVANA	exon	83123158	83123223	0	-	.	gene_id "ENSMUSG00000098747.10"; transcript_id "ENSMUST00000379364.1"; gene_type "lncRNA"; gene_name "Gm27216"; transcript_type "lncRNA"; transcript_name "Gm27216-220"; exon_number 3; exon_id "ENSMUSE00001745963.1"; level 2; mgi_id "MGI:5521059"; tag "basic"; tag "TAGENE"; havana_gene "OTTMUSG00000044937.1";
chr9	HAVANA	exon	83123158	83123223	0	-	.	gene_id "ENSMUSG00000098747.10"; transcript_id "ENSMUST00000379380.1"; gene_type "lncRNA"; gene_name "Gm27216"; transcript_type "lncRNA"; transcript_name "Gm27216-236"; exon_number 3; exon_id "ENSMUSE00001745963.1"; level 2; mgi_id "MGI:5521059"; tag "TAGENE"; havana_gene "OTTMUSG00000044937.1";
chr9	HAVANA	exon	83123158	83123223	0	-	.	gene_id "ENSMUSG00000098747.10"; transcript_id "ENSMUST00000379366.1"; gene_type "lncRNA"; gene_name "Gm27216"; transcript_type "lncRNA"; transcript_name "Gm27216-222"; exon_number 4; exon_id "ENSMUSE00001745963.1"; level 2; mgi_id "MGI:5521059"; tag "TAGENE"; havana_gene "OTTMUSG00000044937.1";
chr9	HAVANA	exon	83123158	83123229	0	-	.	gene_id "ENSMUSG00000098747.10"; transcript_id "ENSMUST00000379353.1"; gene_type "lncRNA"; gene_name "Gm27216"; transcript_type "lncRNA"; transcript_name "Gm27216-209"; exon_number 4; exon_id "ENSMUSE00001315849.2"; level 2; mgi_id "MGI:5521059"; tag "Ensembl_canonical"; tag "GENCODE_Primary"; tag "TAGENE"; havana_gene "OTTMUSG00000044937.1";
chr9	HAVANA	exon	83123158	83123229	0	-	.	gene_id "ENSMUSG00000098747.10"; transcript_id "ENSMUST00000379355.1"; gene_type "lncRNA"; gene_name "Gm27216"; transcript_type "lncRNA"; transcript_name "Gm27216-211"; exon_number 4; exon_id "ENSMUSE00001315849.2"; level 2; mgi_id "MGI:5521059"; tag "TAGENE"; havana_gene "OTTMUSG00000044937.1";
chr9	HAVANA	exon	83123158	83123229	0	-	.	gene_id "ENSMUSG00000098747.10"; transcript_id "ENSMUST00000379354.1"; gene_type "lncRNA"; gene_name "Gm27216"; transcript_type "lncRNA"; transcript_name "Gm27216-210"; exon_number 5; exon_id "ENSMUSE00001315849.2"; level 2; mgi_id "MGI:5521059"; tag "basic"; tag "TAGENE"; havana_gene "OTTMUSG00000044937.1";
chr9	HAVANA	exon	83123158	83123229	0	-	.	gene_id "ENSMUSG00000098747.10"; transcript_id "ENSMUST00000379356.1"; gene_type "lncRNA"; gene_name "Gm27216"; transcript_type "lncRNA"; transcript_name "Gm27216-212"; exon_number 4; exon_id "ENSMUSE00001315849.2"; level 2; mgi_id "MGI:5521059"; tag "TAGENE"; havana_gene "OTTMUSG00000044937.1";
chr9	HAVANA	exon	83123158	83123229	0	-	.	gene_id "ENSMUSG00000098747.10"; transcript_id "ENSMUST00000379359.1"; gene_type "lncRNA"; gene_name "Gm27216"; transcript_type "lncRNA"; transcript_name "Gm27216-215"; exon_number 4; exon_id "ENSMUSE00001315849.2"; level 2; mgi_id "MGI:5521059"; tag "TAGENE"; havana_gene "OTTMUSG00000044937.1";
chr9	HAVANA	exon	83123158	83123229	0	-	.	gene_id "ENSMUSG00000098747.10"; transcript_id "ENSMUST00000379357.1"; gene_type "lncRNA"; gene_name "Gm27216"; transcript_type "lncRNA"; transcript_name "Gm27216-213"; exon_number 4; exon_id "ENSMUSE00001315849.2"; level 2; mgi_id "MGI:5521059"; tag "basic"; tag "TAGENE"; havana_gene "OTTMUSG00000044937.1";
chr9	HAVANA	exon	83123158	83123229	0	-	.	gene_id "ENSMUSG00000098747.10"; transcript_id "ENSMUST00000379358.1"; gene_type "lncRNA"; gene_name "Gm27216"; transcript_type "lncRNA"; transcript_name "Gm27216-214"; exon_number 4; exon_id "ENSMUSE00001315849.2"; level 2; mgi_id "MGI:5521059"; tag "TAGENE"; havana_gene "OTTMUSG00000044937.1";
chr9	HAVANA	exon	83123158	83123229	0	-	.	gene_id "ENSMUSG00000098747.10"; transcript_id "ENSMUST00000184100.10"; gene_type "lncRNA"; gene_name "Gm27216"; transcript_type "lncRNA"; transcript_name "Gm27216-202"; exon_number 4; exon_id "ENSMUSE00001315849.2"; level 2; transcript_support_level "1"; mgi_id "MGI:5521059"; tag "TAGENE"; havana_gene "OTTMUSG00000044937.1"; havana_transcript "OTTMUST00000118106.1";
chr9	HAVANA	exon	83123158	83123229	0	-	.	gene_id "ENSMUSG00000098747.10"; transcript_id "ENSMUST00000184080.4"; gene_type "lncRNA"; gene_name "Gm27216"; transcript_type "lncRNA"; transcript_name "Gm27216-201"; exon_number 3; exon_id "ENSMUSE00001315849.2"; level 2; transcript_support_level "3"; mgi_id "MGI:5521059"; tag "TAGENE"; havana_gene "OTTMUSG00000044937.1"; havana_transcript "OTTMUST00000118107.1";
chr9	HAVANA	exon	83123158	83123229	0	-	.	gene_id "ENSMUSG00000098747.10"; transcript_id "ENSMUST00000379385.1"; gene_type "lncRNA"; gene_name "Gm27216"; transcript_type "lncRNA"; transcript_name "Gm27216-241"; exon_number 2; exon_id "ENSMUSE00001315849.2"; level 2; mgi_id "MGI:5521059"; tag "TAGENE"; havana_gene "OTTMUSG00000044937.1";
chr9	HAVANA	exon	83123158	83123229	0	-	.	gene_id "ENSMUSG00000098747.10"; transcript_id "ENSMUST00000379383.1"; gene_type "lncRNA"; gene_name "Gm27216"; transcript_type "lncRNA"; transcript_name "Gm27216-239"; exon_number 2; exon_id "ENSMUSE00001315849.2"; level 2; mgi_id "MGI:5521059"; tag "TAGENE"; havana_gene "OTTMUSG00000044937.1";
chr9	HAVANA	exon	83123158	83123229	0	-	.	gene_id "ENSMUSG00000098747.10"; transcript_id "ENSMUST00000379381.1"; gene_type "lncRNA"; gene_name "Gm27216"; transcript_type "lncRNA"; transcript_name "Gm27216-237"; exon_number 3; exon_id "ENSMUSE00001315849.2"; level 2; mgi_id "MGI:5521059"; tag "TAGENE"; havana_gene "OTTMUSG00000044937.1";
chr9	HAVANA	exon	83123158	83123229	0	-	.	gene_id "ENSMUSG00000098747.10"; transcript_id "ENSMUST00000379377.1"; gene_type "lncRNA"; gene_name "Gm27216"; transcript_type "lncRNA"; transcript_name "Gm27216-233"; exon_number 3; exon_id "ENSMUSE00001315849.2"; level 2; mgi_id "MGI:5521059"; tag "TAGENE"; havana_gene "OTTMUSG00000044937.1";
chr9	HAVANA	exon	83123158	83123229	0	-	.	gene_id "ENSMUSG00000098747.10"; transcript_id "ENSMUST00000379362.1"; gene_type "lncRNA"; gene_name "Gm27216"; transcript_type "lncRNA"; transcript_name "Gm27216-218"; exon_number 5; exon_id "ENSMUSE00001315849.2"; level 2; mgi_id "MGI:5521059"; tag "TAGENE"; havana_gene "OTTMUSG00000044937.1";
chr9	HAVANA	exon	83123158	83123229	0	-	.	gene_id "ENSMUSG00000098747.10"; transcript_id "ENSMUST00000379363.1"; gene_type "lncRNA"; gene_name "Gm27216"; transcript_type "lncRNA"; transcript_name "Gm27216-219"; exon_number 6; exon_id "ENSMUSE00001315849.2"; level 2; mgi_id "MGI:5521059"; tag "basic"; tag "TAGENE"; havana_gene "OTTMUSG00000044937.1";
chr9	HAVANA	exon	83123158	83123229	0	-	.	gene_id "ENSMUSG00000098747.10"; transcript_id "ENSMUST00000241449.2"; gene_type "lncRNA"; gene_name "Gm27216"; transcript_type "lncRNA"; transcript_name "Gm27216-204"; exon_number 5; exon_id "ENSMUSE00001315849.2"; level 2; mgi_id "MGI:5521059"; tag "TAGENE"; havana_gene "OTTMUSG00000044937.1";
chr9	HAVANA	exon	83123158	83123229	0	-	.	gene_id "ENSMUSG00000098747.10"; transcript_id "ENSMUST00000379361.1"; gene_type "lncRNA"; gene_name "Gm27216"; transcript_type "lncRNA"; transcript_name "Gm27216-217"; exon_number 4; exon_id "ENSMUSE00001315849.2"; level 2; mgi_id "MGI:5521059"; tag "TAGENE"; havana_gene "OTTMUSG00000044937.1";
chr9	HAVANA	exon	83123158	83123229	0	-	.	gene_id "ENSMUSG00000098747.10"; transcript_id "ENSMUST00000184605.9"; gene_type "lncRNA"; gene_name "Gm27216"; transcript_type "lncRNA"; transcript_name "Gm27216-203"; exon_number 4; exon_id "ENSMUSE00001315849.2"; level 2; transcript_support_level "3"; mgi_id "MGI:5521059"; tag "TAGENE"; havana_gene "OTTMUSG00000044937.1"; havana_transcript "OTTMUST00000118105.1";
chr9	HAVANA	exon	83123158	83123229	0	-	.	gene_id "ENSMUSG00000098747.10"; transcript_id "ENSMUST00000379379.1"; gene_type "lncRNA"; gene_name "Gm27216"; transcript_type "lncRNA"; transcript_name "Gm27216-235"; exon_number 2; exon_id "ENSMUSE00001315849.2"; level 2; mgi_id "MGI:5521059"; tag "TAGENE"; havana_gene "OTTMUSG00000044937.1";
chr9	HAVANA	exon	83123158	83123229	0	-	.	gene_id "ENSMUSG00000098747.10"; transcript_id "ENSMUST00000379371.1"; gene_type "lncRNA"; gene_name "Gm27216"; transcript_type "lncRNA"; transcript_name "Gm27216-227"; exon_number 4; exon_id "ENSMUSE00001315849.2"; level 2; mgi_id "MGI:5521059"; tag "TAGENE"; havana_gene "OTTMUSG00000044937.1";
chr9	HAVANA	exon	83123158	83123229	0	-	.	gene_id "ENSMUSG00000098747.10"; transcript_id "ENSMUST00000379372.1"; gene_type "lncRNA"; gene_name "Gm27216"; transcript_type "lncRNA"; transcript_name "Gm27216-228"; exon_number 4; exon_id "ENSMUSE00001315849.2"; level 2; mgi_id "MGI:5521059"; tag "TAGENE"; havana_gene "OTTMUSG00000044937.1";
chr9	HAVANA	exon	83123158	83123229	0	-	.	gene_id "ENSMUSG00000098747.10"; transcript_id "ENSMUST00000379369.1"; gene_type "lncRNA"; gene_name "Gm27216"; transcript_type "lncRNA"; transcript_name "Gm27216-225"; exon_number 6; exon_id "ENSMUSE00001315849.2"; level 2; mgi_id "MGI:5521059"; tag "basic"; tag "TAGENE"; havana_gene "OTTMUSG00000044937.1";
chr9	HAVANA	exon	83123158	83123229	0	-	.	gene_id "ENSMUSG00000098747.10"; transcript_id "ENSMUST00000379367.1"; gene_type "lncRNA"; gene_name "Gm27216"; transcript_type "lncRNA"; transcript_name "Gm27216-223"; exon_number 6; exon_id "ENSMUSE00001315849.2"; level 2; mgi_id "MGI:5521059"; tag "TAGENE"; havana_gene "OTTMUSG00000044937.1";
chr9	HAVANA	exon	83123158	83123229	0	-	.	gene_id "ENSMUSG00000098747.10"; transcript_id "ENSMUST00000379384.1"; gene_type "lncRNA"; gene_name "Gm27216"; transcript_type "lncRNA"; transcript_name "Gm27216-240"; exon_number 2; exon_id "ENSMUSE00001315849.2"; level 2; mgi_id "MGI:5521059"; tag "TAGENE"; havana_gene "OTTMUSG00000044937.1";
chr9	HAVANA	exon	83123158	83123458	0	-	.	gene_id "ENSMUSG00000098747.10"; transcript_id "ENSMUST00000379368.1"; gene_type "lncRNA"; gene_name "Gm27216"; transcript_type "lncRNA"; transcript_name "Gm27216-224"; exon_number 5; exon_id "ENSMUSE00001745924.1"; level 2; mgi_id "MGI:5521059"; tag "TAGENE"; havana_gene "OTTMUSG00000044937.1";
chr9	HAVANA	exon	83123158	83123916	0	-	.	gene_id "ENSMUSG00000098747.10"; transcript_id "ENSMUST00000243628.2"; gene_type "lncRNA"; gene_name "Gm27216"; transcript_type "lncRNA"; transcript_name "Gm27216-207"; exon_number 4; exon_id "ENSMUSE00001481716.1"; level 2; mgi_id "MGI:5521059"; tag "TAGENE"; havana_gene "OTTMUSG00000044937.1";
chr9	HAVANA	exon	83123158	83123921	0	-	.	gene_id "ENSMUSG00000098747.10"; transcript_id "ENSMUST00000379370.1"; gene_type "lncRNA"; gene_name "Gm27216"; transcript_type "lncRNA"; transcript_name "Gm27216-226"; exon_number 4; exon_id "ENSMUSE00001480471.1"; level 2; mgi_id "MGI:5521059"; tag "TAGENE"; havana_gene "OTTMUSG00000044937.1";
chr9	HAVANA	exon	83123158	83123921	0	-	.	gene_id "ENSMUSG00000098747.10"; transcript_id "ENSMUST00000243119.2"; gene_type "lncRNA"; gene_name "Gm27216"; transcript_type "lncRNA"; transcript_name "Gm27216-206"; exon_number 3; exon_id "ENSMUSE00001480471.1"; level 2; mgi_id "MGI:5521059"; tag "basic"; tag "TAGENE"; havana_gene "OTTMUSG00000044937.1";
chr9	HAVANA	exon	83123158	83124192	0	-	.	gene_id "ENSMUSG00000098747.10"; transcript_id "ENSMUST00000379386.1"; gene_type "lncRNA"; gene_name "Gm27216"; transcript_type "lncRNA"; transcript_name "Gm27216-242"; exon_number 1; exon_id "ENSMUSE00001745927.1"; level 2; mgi_id "MGI:5521059"; tag "TAGENE"; havana_gene "OTTMUSG00000044937.1";
chr9	HAVANA	exon	83123314	83123458	0	-	.	gene_id "ENSMUSG00000098747.10"; transcript_id "ENSMUST00000379363.1"; gene_type "lncRNA"; gene_name "Gm27216"; transcript_type "lncRNA"; transcript_name "Gm27216-219"; exon_number 5; exon_id "ENSMUSE00001745919.1"; level 2; mgi_id "MGI:5521059"; tag "basic"; tag "TAGENE"; havana_gene "OTTMUSG00000044937.1";
chr9	HAVANA	exon	83123314	83123458	0	-	.	gene_id "ENSMUSG00000098747.10"; transcript_id "ENSMUST00000379367.1"; gene_type "lncRNA"; gene_name "Gm27216"; transcript_type "lncRNA"; transcript_name "Gm27216-223"; exon_number 5; exon_id "ENSMUSE00001745919.1"; level 2; mgi_id "MGI:5521059"; tag "TAGENE"; havana_gene "OTTMUSG00000044937.1";
chr9	HAVANA	exon	83123337	83123458	0	-	.	gene_id "ENSMUSG00000098747.10"; transcript_id "ENSMUST00000379382.1"; gene_type "lncRNA"; gene_name "Gm27216"; transcript_type "lncRNA"; transcript_name "Gm27216-238"; exon_number 4; exon_id "ENSMUSE00001745950.1"; level 2; mgi_id "MGI:5521059"; tag "TAGENE"; havana_gene "OTTMUSG00000044937.1";
chr9	HAVANA	transcript	83123337	83136500	0	-	.	gene_id "ENSMUSG00000098747.10"; transcript_id "ENSMUST00000379382.1"; gene_type "lncRNA"; gene_name "Gm27216"; transcript_type "lncRNA"; transcript_name "Gm27216-238"; level 2; mgi_id "MGI:5521059"; tag "TAGENE"; havana_gene "OTTMUSG00000044937.1";
chr9	HAVANA	exon	83123377	83123458	0	-	.	gene_id "ENSMUSG00000098747.10"; transcript_id "ENSMUST00000379369.1"; gene_type "lncRNA"; gene_name "Gm27216"; transcript_type "lncRNA"; transcript_name "Gm27216-225"; exon_number 5; exon_id "ENSMUSE00001745914.1"; level 2; mgi_id "MGI:5521059"; tag "basic"; tag "TAGENE"; havana_gene "OTTMUSG00000044937.1";
chr9	HAVANA	exon	83123684	83123916	0	-	.	gene_id "ENSMUSG00000098747.10"; transcript_id "ENSMUST00000379354.1"; gene_type "lncRNA"; gene_name "Gm27216"; transcript_type "lncRNA"; transcript_name "Gm27216-210"; exon_number 4; exon_id "ENSMUSE00001745953.1"; level 2; mgi_id "MGI:5521059"; tag "basic"; tag "TAGENE"; havana_gene "OTTMUSG00000044937.1";
chr9	HAVANA	exon	83123684	83123916	0	-	.	gene_id "ENSMUSG00000098747.10"; transcript_id "ENSMUST00000379368.1"; gene_type "lncRNA"; gene_name "Gm27216"; transcript_type "lncRNA"; transcript_name "Gm27216-224"; exon_number 4; exon_id "ENSMUSE00001745953.1"; level 2; mgi_id "MGI:5521059"; tag "TAGENE"; havana_gene "OTTMUSG00000044937.1";
chr9	HAVANA	exon	83123684	83123916	0	-	.	gene_id "ENSMUSG00000098747.10"; transcript_id "ENSMUST00000379362.1"; gene_type "lncRNA"; gene_name "Gm27216"; transcript_type "lncRNA"; transcript_name "Gm27216-218"; exon_number 4; exon_id "ENSMUSE00001745953.1"; level 2; mgi_id "MGI:5521059"; tag "TAGENE"; havana_gene "OTTMUSG00000044937.1";
chr9	HAVANA	exon	83123684	83123916	0	-	.	gene_id "ENSMUSG00000098747.10"; transcript_id "ENSMUST00000379363.1"; gene_type "lncRNA"; gene_name "Gm27216"; transcript_type "lncRNA"; transcript_name "Gm27216-219"; exon_number 4; exon_id "ENSMUSE00001745953.1"; level 2; mgi_id "MGI:5521059"; tag "basic"; tag "TAGENE"; havana_gene "OTTMUSG00000044937.1";
chr9	HAVANA	exon	83123684	83123916	0	-	.	gene_id "ENSMUSG00000098747.10"; transcript_id "ENSMUST00000379371.1"; gene_type "lncRNA"; gene_name "Gm27216"; transcript_type "lncRNA"; transcript_name "Gm27216-227"; exon_number 3; exon_id "ENSMUSE00001745953.1"; level 2; mgi_id "MGI:5521059"; tag "TAGENE"; havana_gene "OTTMUSG00000044937.1";
chr9	HAVANA	exon	83123684	83123916	0	-	.	gene_id "ENSMUSG00000098747.10"; transcript_id "ENSMUST00000379378.1"; gene_type "lncRNA"; gene_name "Gm27216"; transcript_type "lncRNA"; transcript_name "Gm27216-234"; exon_number 4; exon_id "ENSMUSE00001745953.1"; level 2; mgi_id "MGI:5521059"; tag "TAGENE"; havana_gene "OTTMUSG00000044937.1";
chr9	HAVANA	exon	83123684	83123916	0	-	.	gene_id "ENSMUSG00000098747.10"; transcript_id "ENSMUST00000379382.1"; gene_type "lncRNA"; gene_name "Gm27216"; transcript_type "lncRNA"; transcript_name "Gm27216-238"; exon_number 3; exon_id "ENSMUSE00001745953.1"; level 2; mgi_id "MGI:5521059"; tag "TAGENE"; havana_gene "OTTMUSG00000044937.1";
chr9	HAVANA	exon	83123684	83123921	0	-	.	gene_id "ENSMUSG00000098747.10"; transcript_id "ENSMUST00000241449.2"; gene_type "lncRNA"; gene_name "Gm27216"; transcript_type "lncRNA"; transcript_name "Gm27216-204"; exon_number 4; exon_id "ENSMUSE00001476347.1"; level 2; mgi_id "MGI:5521059"; tag "TAGENE"; havana_gene "OTTMUSG00000044937.1";
chr9	HAVANA	exon	83123684	83123921	0	-	.	gene_id "ENSMUSG00000098747.10"; transcript_id "ENSMUST00000379369.1"; gene_type "lncRNA"; gene_name "Gm27216"; transcript_type "lncRNA"; transcript_name "Gm27216-225"; exon_number 4; exon_id "ENSMUSE00001476347.1"; level 2; mgi_id "MGI:5521059"; tag "basic"; tag "TAGENE"; havana_gene "OTTMUSG00000044937.1";
chr9	HAVANA	exon	83123684	83123921	0	-	.	gene_id "ENSMUSG00000098747.10"; transcript_id "ENSMUST00000379367.1"; gene_type "lncRNA"; gene_name "Gm27216"; transcript_type "lncRNA"; transcript_name "Gm27216-223"; exon_number 4; exon_id "ENSMUSE00001476347.1"; level 2; mgi_id "MGI:5521059"; tag "TAGENE"; havana_gene "OTTMUSG00000044937.1";
chr9	HAVANA	exon	83126142	83126203	0	-	.	gene_id "ENSMUSG00000098747.10"; transcript_id "ENSMUST00000379385.1"; gene_type "lncRNA"; gene_name "Gm27216"; transcript_type "lncRNA"; transcript_name "Gm27216-241"; exon_number 1; exon_id "ENSMUSE00001745918.1"; level 2; mgi_id "MGI:5521059"; tag "TAGENE"; havana_gene "OTTMUSG00000044937.1";
chr9	HAVANA	exon	83131990	83132023	0	-	.	gene_id "ENSMUSG00000098747.10"; transcript_id "ENSMUST00000379384.1"; gene_type "lncRNA"; gene_name "Gm27216"; transcript_type "lncRNA"; transcript_name "Gm27216-240"; exon_number 1; exon_id "ENSMUSE00001745946.1"; level 2; mgi_id "MGI:5521059"; tag "TAGENE"; havana_gene "OTTMUSG00000044937.1";
chr9	HAVANA	exon	83132027	83132136	0	-	.	gene_id "ENSMUSG00000098747.10"; transcript_id "ENSMUST00000379372.1"; gene_type "lncRNA"; gene_name "Gm27216"; transcript_type "lncRNA"; transcript_name "Gm27216-228"; exon_number 3; exon_id "ENSMUSE00001745966.1"; level 2; mgi_id "MGI:5521059"; tag "TAGENE"; havana_gene "OTTMUSG00000044937.1";
chr9	HAVANA	exon	83132027	83132161	0	-	.	gene_id "ENSMUSG00000098747.10"; transcript_id "ENSMUST00000379353.1"; gene_type "lncRNA"; gene_name "Gm27216"; transcript_type "lncRNA"; transcript_name "Gm27216-209"; exon_number 3; exon_id "ENSMUSE00001316136.2"; level 2; mgi_id "MGI:5521059"; tag "Ensembl_canonical"; tag "GENCODE_Primary"; tag "TAGENE"; havana_gene "OTTMUSG00000044937.1";
chr9	HAVANA	exon	83132027	83132161	0	-	.	gene_id "ENSMUSG00000098747.10"; transcript_id "ENSMUST00000379355.1"; gene_type "lncRNA"; gene_name "Gm27216"; transcript_type "lncRNA"; transcript_name "Gm27216-211"; exon_number 3; exon_id "ENSMUSE00001316136.2"; level 2; mgi_id "MGI:5521059"; tag "TAGENE"; havana_gene "OTTMUSG00000044937.1";
chr9	HAVANA	exon	83132027	83132161	0	-	.	gene_id "ENSMUSG00000098747.10"; transcript_id "ENSMUST00000379354.1"; gene_type "lncRNA"; gene_name "Gm27216"; transcript_type "lncRNA"; transcript_name "Gm27216-210"; exon_number 3; exon_id "ENSMUSE00001316136.2"; level 2; mgi_id "MGI:5521059"; tag "basic"; tag "TAGENE"; havana_gene "OTTMUSG00000044937.1";
chr9	HAVANA	exon	83132027	83132161	0	-	.	gene_id "ENSMUSG00000098747.10"; transcript_id "ENSMUST00000379356.1"; gene_type "lncRNA"; gene_name "Gm27216"; transcript_type "lncRNA"; transcript_name "Gm27216-212"; exon_number 3; exon_id "ENSMUSE00001316136.2"; level 2; mgi_id "MGI:5521059"; tag "TAGENE"; havana_gene "OTTMUSG00000044937.1";
chr9	HAVANA	exon	83132027	83132161	0	-	.	gene_id "ENSMUSG00000098747.10"; transcript_id "ENSMUST00000379359.1"; gene_type "lncRNA"; gene_name "Gm27216"; transcript_type "lncRNA"; transcript_name "Gm27216-215"; exon_number 3; exon_id "ENSMUSE00001316136.2"; level 2; mgi_id "MGI:5521059"; tag "TAGENE"; havana_gene "OTTMUSG00000044937.1";
chr9	HAVANA	exon	83132027	83132161	0	-	.	gene_id "ENSMUSG00000098747.10"; transcript_id "ENSMUST00000379357.1"; gene_type "lncRNA"; gene_name "Gm27216"; transcript_type "lncRNA"; transcript_name "Gm27216-213"; exon_number 3; exon_id "ENSMUSE00001316136.2"; level 2; mgi_id "MGI:5521059"; tag "basic"; tag "TAGENE"; havana_gene "OTTMUSG00000044937.1";
chr9	HAVANA	exon	83132027	83132161	0	-	.	gene_id "ENSMUSG00000098747.10"; transcript_id "ENSMUST00000379358.1"; gene_type "lncRNA"; gene_name "Gm27216"; transcript_type "lncRNA"; transcript_name "Gm27216-214"; exon_number 3; exon_id "ENSMUSE00001316136.2"; level 2; mgi_id "MGI:5521059"; tag "TAGENE"; havana_gene "OTTMUSG00000044937.1";
chr9	HAVANA	exon	83132027	83132161	0	-	.	gene_id "ENSMUSG00000098747.10"; transcript_id "ENSMUST00000184100.10"; gene_type "lncRNA"; gene_name "Gm27216"; transcript_type "lncRNA"; transcript_name "Gm27216-202"; exon_number 3; exon_id "ENSMUSE00001316136.2"; level 2; transcript_support_level "1"; mgi_id "MGI:5521059"; tag "TAGENE"; havana_gene "OTTMUSG00000044937.1"; havana_transcript "OTTMUST00000118106.1";
chr9	HAVANA	exon	83132027	83132161	0	-	.	gene_id "ENSMUSG00000098747.10"; transcript_id "ENSMUST00000379381.1"; gene_type "lncRNA"; gene_name "Gm27216"; transcript_type "lncRNA"; transcript_name "Gm27216-237"; exon_number 2; exon_id "ENSMUSE00001316136.2"; level 2; mgi_id "MGI:5521059"; tag "TAGENE"; havana_gene "OTTMUSG00000044937.1";
chr9	HAVANA	exon	83132027	83132161	0	-	.	gene_id "ENSMUSG00000098747.10"; transcript_id "ENSMUST00000379377.1"; gene_type "lncRNA"; gene_name "Gm27216"; transcript_type "lncRNA"; transcript_name "Gm27216-233"; exon_number 2; exon_id "ENSMUSE00001316136.2"; level 2; mgi_id "MGI:5521059"; tag "TAGENE"; havana_gene "OTTMUSG00000044937.1";
chr9	HAVANA	exon	83132027	83132161	0	-	.	gene_id "ENSMUSG00000098747.10"; transcript_id "ENSMUST00000379368.1"; gene_type "lncRNA"; gene_name "Gm27216"; transcript_type "lncRNA"; transcript_name "Gm27216-224"; exon_number 3; exon_id "ENSMUSE00001316136.2"; level 2; mgi_id "MGI:5521059"; tag "TAGENE"; havana_gene "OTTMUSG00000044937.1";
chr9	HAVANA	exon	83132027	83132161	0	-	.	gene_id "ENSMUSG00000098747.10"; transcript_id "ENSMUST00000379362.1"; gene_type "lncRNA"; gene_name "Gm27216"; transcript_type "lncRNA"; transcript_name "Gm27216-218"; exon_number 3; exon_id "ENSMUSE00001316136.2"; level 2; mgi_id "MGI:5521059"; tag "TAGENE"; havana_gene "OTTMUSG00000044937.1";
chr9	HAVANA	exon	83132027	83132161	0	-	.	gene_id "ENSMUSG00000098747.10"; transcript_id "ENSMUST00000379363.1"; gene_type "lncRNA"; gene_name "Gm27216"; transcript_type "lncRNA"; transcript_name "Gm27216-219"; exon_number 3; exon_id "ENSMUSE00001316136.2"; level 2; mgi_id "MGI:5521059"; tag "basic"; tag "TAGENE"; havana_gene "OTTMUSG00000044937.1";
chr9	HAVANA	exon	83132027	83132161	0	-	.	gene_id "ENSMUSG00000098747.10"; transcript_id "ENSMUST00000241449.2"; gene_type "lncRNA"; gene_name "Gm27216"; transcript_type "lncRNA"; transcript_name "Gm27216-204"; exon_number 3; exon_id "ENSMUSE00001316136.2"; level 2; mgi_id "MGI:5521059"; tag "TAGENE"; havana_gene "OTTMUSG00000044937.1";
chr9	HAVANA	exon	83132027	83132161	0	-	.	gene_id "ENSMUSG00000098747.10"; transcript_id "ENSMUST00000379361.1"; gene_type "lncRNA"; gene_name "Gm27216"; transcript_type "lncRNA"; transcript_name "Gm27216-217"; exon_number 3; exon_id "ENSMUSE00001316136.2"; level 2; mgi_id "MGI:5521059"; tag "TAGENE"; havana_gene "OTTMUSG00000044937.1";
chr9	HAVANA	exon	83132027	83132161	0	-	.	gene_id "ENSMUSG00000098747.10"; transcript_id "ENSMUST00000379380.1"; gene_type "lncRNA"; gene_name "Gm27216"; transcript_type "lncRNA"; transcript_name "Gm27216-236"; exon_number 2; exon_id "ENSMUSE00001316136.2"; level 2; mgi_id "MGI:5521059"; tag "TAGENE"; havana_gene "OTTMUSG00000044937.1";
chr9	HAVANA	exon	83132027	83132161	0	-	.	gene_id "ENSMUSG00000098747.10"; transcript_id "ENSMUST00000184605.9"; gene_type "lncRNA"; gene_name "Gm27216"; transcript_type "lncRNA"; transcript_name "Gm27216-203"; exon_number 3; exon_id "ENSMUSE00001316136.2"; level 2; transcript_support_level "3"; mgi_id "MGI:5521059"; tag "TAGENE"; havana_gene "OTTMUSG00000044937.1"; havana_transcript "OTTMUST00000118105.1";
chr9	HAVANA	exon	83132027	83132161	0	-	.	gene_id "ENSMUSG00000098747.10"; transcript_id "ENSMUST00000379370.1"; gene_type "lncRNA"; gene_name "Gm27216"; transcript_type "lncRNA"; transcript_name "Gm27216-226"; exon_number 3; exon_id "ENSMUSE00001316136.2"; level 2; mgi_id "MGI:5521059"; tag "TAGENE"; havana_gene "OTTMUSG00000044937.1";
chr9	HAVANA	exon	83132027	83132161	0	-	.	gene_id "ENSMUSG00000098747.10"; transcript_id "ENSMUST00000379369.1"; gene_type "lncRNA"; gene_name "Gm27216"; transcript_type "lncRNA"; transcript_name "Gm27216-225"; exon_number 3; exon_id "ENSMUSE00001316136.2"; level 2; mgi_id "MGI:5521059"; tag "basic"; tag "TAGENE"; havana_gene "OTTMUSG00000044937.1";
chr9	HAVANA	exon	83132027	83132161	0	-	.	gene_id "ENSMUSG00000098747.10"; transcript_id "ENSMUST00000379367.1"; gene_type "lncRNA"; gene_name "Gm27216"; transcript_type "lncRNA"; transcript_name "Gm27216-223"; exon_number 3; exon_id "ENSMUSE00001316136.2"; level 2; mgi_id "MGI:5521059"; tag "TAGENE"; havana_gene "OTTMUSG00000044937.1";
chr9	HAVANA	exon	83132027	83132161	0	-	.	gene_id "ENSMUSG00000098747.10"; transcript_id "ENSMUST00000379365.1"; gene_type "lncRNA"; gene_name "Gm27216"; transcript_type "lncRNA"; transcript_name "Gm27216-221"; exon_number 3; exon_id "ENSMUSE00001316136.2"; level 2; mgi_id "MGI:5521059"; tag "TAGENE"; havana_gene "OTTMUSG00000044937.1";
chr9	HAVANA	exon	83132027	83132161	0	-	.	gene_id "ENSMUSG00000098747.10"; transcript_id "ENSMUST00000379366.1"; gene_type "lncRNA"; gene_name "Gm27216"; transcript_type "lncRNA"; transcript_name "Gm27216-222"; exon_number 3; exon_id "ENSMUSE00001316136.2"; level 2; mgi_id "MGI:5521059"; tag "TAGENE"; havana_gene "OTTMUSG00000044937.1";
chr9	HAVANA	exon	83132027	83132161	0	-	.	gene_id "ENSMUSG00000098747.10"; transcript_id "ENSMUST00000243628.2"; gene_type "lncRNA"; gene_name "Gm27216"; transcript_type "lncRNA"; transcript_name "Gm27216-207"; exon_number 3; exon_id "ENSMUSE00001316136.2"; level 2; mgi_id "MGI:5521059"; tag "TAGENE"; havana_gene "OTTMUSG00000044937.1";
chr9	HAVANA	exon	83132027	83132161	0	-	.	gene_id "ENSMUSG00000098747.10"; transcript_id "ENSMUST00000243119.2"; gene_type "lncRNA"; gene_name "Gm27216"; transcript_type "lncRNA"; transcript_name "Gm27216-206"; exon_number 2; exon_id "ENSMUSE00001316136.2"; level 2; mgi_id "MGI:5521059"; tag "basic"; tag "TAGENE"; havana_gene "OTTMUSG00000044937.1";
chr9	HAVANA	exon	83132027	83132161	0	-	.	gene_id "ENSMUSG00000098747.10"; transcript_id "ENSMUST00000379378.1"; gene_type "lncRNA"; gene_name "Gm27216"; transcript_type "lncRNA"; transcript_name "Gm27216-234"; exon_number 3; exon_id "ENSMUSE00001316136.2"; level 2; mgi_id "MGI:5521059"; tag "TAGENE"; havana_gene "OTTMUSG00000044937.1";
chr9	HAVANA	exon	83132027	83132161	0	-	.	gene_id "ENSMUSG00000098747.10"; transcript_id "ENSMUST00000379376.1"; gene_type "lncRNA"; gene_name "Gm27216"; transcript_type "lncRNA"; transcript_name "Gm27216-232"; exon_number 3; exon_id "ENSMUSE00001316136.2"; level 2; mgi_id "MGI:5521059"; tag "TAGENE"; havana_gene "OTTMUSG00000044937.1";
chr9	HAVANA	exon	83132027	83132161	0	-	.	gene_id "ENSMUSG00000098747.10"; transcript_id "ENSMUST00000379375.1"; gene_type "lncRNA"; gene_name "Gm27216"; transcript_type "lncRNA"; transcript_name "Gm27216-231"; exon_number 3; exon_id "ENSMUSE00001316136.2"; level 2; mgi_id "MGI:5521059"; tag "TAGENE"; havana_gene "OTTMUSG00000044937.1";
chr9	HAVANA	exon	83132027	83132161	0	-	.	gene_id "ENSMUSG00000098747.10"; transcript_id "ENSMUST00000379373.1"; gene_type "lncRNA"; gene_name "Gm27216"; transcript_type "lncRNA"; transcript_name "Gm27216-229"; exon_number 3; exon_id "ENSMUSE00001316136.2"; level 2; mgi_id "MGI:5521059"; tag "TAGENE"; havana_gene "OTTMUSG00000044937.1";
chr9	HAVANA	exon	83132027	83132161	0	-	.	gene_id "ENSMUSG00000098747.10"; transcript_id "ENSMUST00000243916.2"; gene_type "lncRNA"; gene_name "Gm27216"; transcript_type "lncRNA"; transcript_name "Gm27216-208"; exon_number 3; exon_id "ENSMUSE00001316136.2"; level 2; mgi_id "MGI:5521059"; tag "TAGENE"; havana_gene "OTTMUSG00000044937.1";
chr9	HAVANA	transcript	83135265	83136504	0	-	.	gene_id "ENSMUSG00000098747.10"; transcript_id "ENSMUST00000241979.2"; gene_type "lncRNA"; gene_name "Gm27216"; transcript_type "lncRNA"; transcript_name "Gm27216-205"; level 2; mgi_id "MGI:5521059"; tag "TAGENE"; havana_gene "OTTMUSG00000044937.1";
chr9	HAVANA	exon	83135265	83136504	0	-	.	gene_id "ENSMUSG00000098747.10"; transcript_id "ENSMUST00000241979.2"; gene_type "lncRNA"; gene_name "Gm27216"; transcript_type "lncRNA"; transcript_name "Gm27216-205"; exon_number 1; exon_id "ENSMUSE00001745936.1"; level 2; mgi_id "MGI:5521059"; tag "TAGENE"; havana_gene "OTTMUSG00000044937.1";
chr9	HAVANA	exon	83135633	83135684	0	-	.	gene_id "ENSMUSG00000098747.10"; transcript_id "ENSMUST00000379383.1"; gene_type "lncRNA"; gene_name "Gm27216"; transcript_type "lncRNA"; transcript_name "Gm27216-239"; exon_number 1; exon_id "ENSMUSE00001745959.1"; level 2; mgi_id "MGI:5521059"; tag "TAGENE"; havana_gene "OTTMUSG00000044937.1";
chr9	HAVANA	exon	83135633	83135691	0	-	.	gene_id "ENSMUSG00000098747.10"; transcript_id "ENSMUST00000379381.1"; gene_type "lncRNA"; gene_name "Gm27216"; transcript_type "lncRNA"; transcript_name "Gm27216-237"; exon_number 1; exon_id "ENSMUSE00001745942.1"; level 2; mgi_id "MGI:5521059"; tag "TAGENE"; havana_gene "OTTMUSG00000044937.1";
chr9	HAVANA	exon	83135676	83135735	0	-	.	gene_id "ENSMUSG00000098747.10"; transcript_id "ENSMUST00000379353.1"; gene_type "lncRNA"; gene_name "Gm27216"; transcript_type "lncRNA"; transcript_name "Gm27216-209"; exon_number 2; exon_id "ENSMUSE00001314739.2"; level 2; mgi_id "MGI:5521059"; tag "Ensembl_canonical"; tag "GENCODE_Primary"; tag "TAGENE"; havana_gene "OTTMUSG00000044937.1";
chr9	HAVANA	exon	83135676	83135735	0	-	.	gene_id "ENSMUSG00000098747.10"; transcript_id "ENSMUST00000379355.1"; gene_type "lncRNA"; gene_name "Gm27216"; transcript_type "lncRNA"; transcript_name "Gm27216-211"; exon_number 2; exon_id "ENSMUSE00001314739.2"; level 2; mgi_id "MGI:5521059"; tag "TAGENE"; havana_gene "OTTMUSG00000044937.1";
chr9	HAVANA	exon	83135676	83135735	0	-	.	gene_id "ENSMUSG00000098747.10"; transcript_id "ENSMUST00000379354.1"; gene_type "lncRNA"; gene_name "Gm27216"; transcript_type "lncRNA"; transcript_name "Gm27216-210"; exon_number 2; exon_id "ENSMUSE00001314739.2"; level 2; mgi_id "MGI:5521059"; tag "basic"; tag "TAGENE"; havana_gene "OTTMUSG00000044937.1";
chr9	HAVANA	exon	83135676	83135735	0	-	.	gene_id "ENSMUSG00000098747.10"; transcript_id "ENSMUST00000379356.1"; gene_type "lncRNA"; gene_name "Gm27216"; transcript_type "lncRNA"; transcript_name "Gm27216-212"; exon_number 2; exon_id "ENSMUSE00001314739.2"; level 2; mgi_id "MGI:5521059"; tag "TAGENE"; havana_gene "OTTMUSG00000044937.1";
chr9	HAVANA	exon	83135676	83135735	0	-	.	gene_id "ENSMUSG00000098747.10"; transcript_id "ENSMUST00000379359.1"; gene_type "lncRNA"; gene_name "Gm27216"; transcript_type "lncRNA"; transcript_name "Gm27216-215"; exon_number 2; exon_id "ENSMUSE00001314739.2"; level 2; mgi_id "MGI:5521059"; tag "TAGENE"; havana_gene "OTTMUSG00000044937.1";
chr9	HAVANA	exon	83135676	83135735	0	-	.	gene_id "ENSMUSG00000098747.10"; transcript_id "ENSMUST00000379357.1"; gene_type "lncRNA"; gene_name "Gm27216"; transcript_type "lncRNA"; transcript_name "Gm27216-213"; exon_number 2; exon_id "ENSMUSE00001314739.2"; level 2; mgi_id "MGI:5521059"; tag "basic"; tag "TAGENE"; havana_gene "OTTMUSG00000044937.1";
chr9	HAVANA	exon	83135676	83135735	0	-	.	gene_id "ENSMUSG00000098747.10"; transcript_id "ENSMUST00000379358.1"; gene_type "lncRNA"; gene_name "Gm27216"; transcript_type "lncRNA"; transcript_name "Gm27216-214"; exon_number 2; exon_id "ENSMUSE00001314739.2"; level 2; mgi_id "MGI:5521059"; tag "TAGENE"; havana_gene "OTTMUSG00000044937.1";
chr9	HAVANA	exon	83135676	83135735	0	-	.	gene_id "ENSMUSG00000098747.10"; transcript_id "ENSMUST00000184100.10"; gene_type "lncRNA"; gene_name "Gm27216"; transcript_type "lncRNA"; transcript_name "Gm27216-202"; exon_number 2; exon_id "ENSMUSE00001314739.2"; level 2; transcript_support_level "1"; mgi_id "MGI:5521059"; tag "TAGENE"; havana_gene "OTTMUSG00000044937.1"; havana_transcript "OTTMUST00000118106.1";
chr9	HAVANA	exon	83135676	83135735	0	-	.	gene_id "ENSMUSG00000098747.10"; transcript_id "ENSMUST00000184080.4"; gene_type "lncRNA"; gene_name "Gm27216"; transcript_type "lncRNA"; transcript_name "Gm27216-201"; exon_number 2; exon_id "ENSMUSE00001314739.2"; level 2; transcript_support_level "3"; mgi_id "MGI:5521059"; tag "TAGENE"; havana_gene "OTTMUSG00000044937.1"; havana_transcript "OTTMUST00000118107.1";
chr9	HAVANA	exon	83135676	83135735	0	-	.	gene_id "ENSMUSG00000098747.10"; transcript_id "ENSMUST00000379368.1"; gene_type "lncRNA"; gene_name "Gm27216"; transcript_type "lncRNA"; transcript_name "Gm27216-224"; exon_number 2; exon_id "ENSMUSE00001314739.2"; level 2; mgi_id "MGI:5521059"; tag "TAGENE"; havana_gene "OTTMUSG00000044937.1";
chr9	HAVANA	exon	83135676	83135735	0	-	.	gene_id "ENSMUSG00000098747.10"; transcript_id "ENSMUST00000379362.1"; gene_type "lncRNA"; gene_name "Gm27216"; transcript_type "lncRNA"; transcript_name "Gm27216-218"; exon_number 2; exon_id "ENSMUSE00001314739.2"; level 2; mgi_id "MGI:5521059"; tag "TAGENE"; havana_gene "OTTMUSG00000044937.1";
chr9	HAVANA	exon	83135676	83135735	0	-	.	gene_id "ENSMUSG00000098747.10"; transcript_id "ENSMUST00000379363.1"; gene_type "lncRNA"; gene_name "Gm27216"; transcript_type "lncRNA"; transcript_name "Gm27216-219"; exon_number 2; exon_id "ENSMUSE00001314739.2"; level 2; mgi_id "MGI:5521059"; tag "basic"; tag "TAGENE"; havana_gene "OTTMUSG00000044937.1";
chr9	HAVANA	exon	83135676	83135735	0	-	.	gene_id "ENSMUSG00000098747.10"; transcript_id "ENSMUST00000241449.2"; gene_type "lncRNA"; gene_name "Gm27216"; transcript_type "lncRNA"; transcript_name "Gm27216-204"; exon_number 2; exon_id "ENSMUSE00001314739.2"; level 2; mgi_id "MGI:5521059"; tag "TAGENE"; havana_gene "OTTMUSG00000044937.1";
chr9	HAVANA	exon	83135676	83135735	0	-	.	gene_id "ENSMUSG00000098747.10"; transcript_id "ENSMUST00000379360.1"; gene_type "lncRNA"; gene_name "Gm27216"; transcript_type "lncRNA"; transcript_name "Gm27216-216"; exon_number 2; exon_id "ENSMUSE00001314739.2"; level 2; mgi_id "MGI:5521059"; tag "TAGENE"; havana_gene "OTTMUSG00000044937.1";
chr9	HAVANA	exon	83135676	83135735	0	-	.	gene_id "ENSMUSG00000098747.10"; transcript_id "ENSMUST00000379364.1"; gene_type "lncRNA"; gene_name "Gm27216"; transcript_type "lncRNA"; transcript_name "Gm27216-220"; exon_number 2; exon_id "ENSMUSE00001314739.2"; level 2; mgi_id "MGI:5521059"; tag "basic"; tag "TAGENE"; havana_gene "OTTMUSG00000044937.1";
chr9	HAVANA	exon	83135676	83135735	0	-	.	gene_id "ENSMUSG00000098747.10"; transcript_id "ENSMUST00000379361.1"; gene_type "lncRNA"; gene_name "Gm27216"; transcript_type "lncRNA"; transcript_name "Gm27216-217"; exon_number 2; exon_id "ENSMUSE00001314739.2"; level 2; mgi_id "MGI:5521059"; tag "TAGENE"; havana_gene "OTTMUSG00000044937.1";
chr9	HAVANA	exon	83135676	83135735	0	-	.	gene_id "ENSMUSG00000098747.10"; transcript_id "ENSMUST00000184605.9"; gene_type "lncRNA"; gene_name "Gm27216"; transcript_type "lncRNA"; transcript_name "Gm27216-203"; exon_number 2; exon_id "ENSMUSE00001314739.2"; level 2; transcript_support_level "3"; mgi_id "MGI:5521059"; tag "TAGENE"; havana_gene "OTTMUSG00000044937.1"; havana_transcript "OTTMUST00000118105.1";
chr9	HAVANA	exon	83135676	83135735	0	-	.	gene_id "ENSMUSG00000098747.10"; transcript_id "ENSMUST00000379371.1"; gene_type "lncRNA"; gene_name "Gm27216"; transcript_type "lncRNA"; transcript_name "Gm27216-227"; exon_number 2; exon_id "ENSMUSE00001314739.2"; level 2; mgi_id "MGI:5521059"; tag "TAGENE"; havana_gene "OTTMUSG00000044937.1";
chr9	HAVANA	exon	83135676	83135735	0	-	.	gene_id "ENSMUSG00000098747.10"; transcript_id "ENSMUST00000379372.1"; gene_type "lncRNA"; gene_name "Gm27216"; transcript_type "lncRNA"; transcript_name "Gm27216-228"; exon_number 2; exon_id "ENSMUSE00001314739.2"; level 2; mgi_id "MGI:5521059"; tag "TAGENE"; havana_gene "OTTMUSG00000044937.1";
chr9	HAVANA	exon	83135676	83135735	0	-	.	gene_id "ENSMUSG00000098747.10"; transcript_id "ENSMUST00000379370.1"; gene_type "lncRNA"; gene_name "Gm27216"; transcript_type "lncRNA"; transcript_name "Gm27216-226"; exon_number 2; exon_id "ENSMUSE00001314739.2"; level 2; mgi_id "MGI:5521059"; tag "TAGENE"; havana_gene "OTTMUSG00000044937.1";
chr9	HAVANA	exon	83135676	83135735	0	-	.	gene_id "ENSMUSG00000098747.10"; transcript_id "ENSMUST00000379369.1"; gene_type "lncRNA"; gene_name "Gm27216"; transcript_type "lncRNA"; transcript_name "Gm27216-225"; exon_number 2; exon_id "ENSMUSE00001314739.2"; level 2; mgi_id "MGI:5521059"; tag "basic"; tag "TAGENE"; havana_gene "OTTMUSG00000044937.1";
chr9	HAVANA	exon	83135676	83135735	0	-	.	gene_id "ENSMUSG00000098747.10"; transcript_id "ENSMUST00000379367.1"; gene_type "lncRNA"; gene_name "Gm27216"; transcript_type "lncRNA"; transcript_name "Gm27216-223"; exon_number 2; exon_id "ENSMUSE00001314739.2"; level 2; mgi_id "MGI:5521059"; tag "TAGENE"; havana_gene "OTTMUSG00000044937.1";
chr9	HAVANA	exon	83135676	83135735	0	-	.	gene_id "ENSMUSG00000098747.10"; transcript_id "ENSMUST00000379365.1"; gene_type "lncRNA"; gene_name "Gm27216"; transcript_type "lncRNA"; transcript_name "Gm27216-221"; exon_number 2; exon_id "ENSMUSE00001314739.2"; level 2; mgi_id "MGI:5521059"; tag "TAGENE"; havana_gene "OTTMUSG00000044937.1";
chr9	HAVANA	exon	83135676	83135735	0	-	.	gene_id "ENSMUSG00000098747.10"; transcript_id "ENSMUST00000379366.1"; gene_type "lncRNA"; gene_name "Gm27216"; transcript_type "lncRNA"; transcript_name "Gm27216-222"; exon_number 2; exon_id "ENSMUSE00001314739.2"; level 2; mgi_id "MGI:5521059"; tag "TAGENE"; havana_gene "OTTMUSG00000044937.1";
chr9	HAVANA	exon	83135676	83135735	0	-	.	gene_id "ENSMUSG00000098747.10"; transcript_id "ENSMUST00000243628.2"; gene_type "lncRNA"; gene_name "Gm27216"; transcript_type "lncRNA"; transcript_name "Gm27216-207"; exon_number 2; exon_id "ENSMUSE00001314739.2"; level 2; mgi_id "MGI:5521059"; tag "TAGENE"; havana_gene "OTTMUSG00000044937.1";
chr9	HAVANA	exon	83135676	83135735	0	-	.	gene_id "ENSMUSG00000098747.10"; transcript_id "ENSMUST00000379378.1"; gene_type "lncRNA"; gene_name "Gm27216"; transcript_type "lncRNA"; transcript_name "Gm27216-234"; exon_number 2; exon_id "ENSMUSE00001314739.2"; level 2; mgi_id "MGI:5521059"; tag "TAGENE"; havana_gene "OTTMUSG00000044937.1";
chr9	HAVANA	exon	83135676	83135735	0	-	.	gene_id "ENSMUSG00000098747.10"; transcript_id "ENSMUST00000379376.1"; gene_type "lncRNA"; gene_name "Gm27216"; transcript_type "lncRNA"; transcript_name "Gm27216-232"; exon_number 2; exon_id "ENSMUSE00001314739.2"; level 2; mgi_id "MGI:5521059"; tag "TAGENE"; havana_gene "OTTMUSG00000044937.1";
chr9	HAVANA	exon	83135676	83135735	0	-	.	gene_id "ENSMUSG00000098747.10"; transcript_id "ENSMUST00000379375.1"; gene_type "lncRNA"; gene_name "Gm27216"; transcript_type "lncRNA"; transcript_name "Gm27216-231"; exon_number 2; exon_id "ENSMUSE00001314739.2"; level 2; mgi_id "MGI:5521059"; tag "TAGENE"; havana_gene "OTTMUSG00000044937.1";
chr9	HAVANA	exon	83135676	83135735	0	-	.	gene_id "ENSMUSG00000098747.10"; transcript_id "ENSMUST00000379374.1"; gene_type "lncRNA"; gene_name "Gm27216"; transcript_type "lncRNA"; transcript_name "Gm27216-230"; exon_number 2; exon_id "ENSMUSE00001314739.2"; level 2; mgi_id "MGI:5521059"; tag "TAGENE"; havana_gene "OTTMUSG00000044937.1";
chr9	HAVANA	exon	83135676	83135735	0	-	.	gene_id "ENSMUSG00000098747.10"; transcript_id "ENSMUST00000379373.1"; gene_type "lncRNA"; gene_name "Gm27216"; transcript_type "lncRNA"; transcript_name "Gm27216-229"; exon_number 2; exon_id "ENSMUSE00001314739.2"; level 2; mgi_id "MGI:5521059"; tag "TAGENE"; havana_gene "OTTMUSG00000044937.1";
chr9	HAVANA	exon	83135676	83135735	0	-	.	gene_id "ENSMUSG00000098747.10"; transcript_id "ENSMUST00000243916.2"; gene_type "lncRNA"; gene_name "Gm27216"; transcript_type "lncRNA"; transcript_name "Gm27216-208"; exon_number 2; exon_id "ENSMUSE00001314739.2"; level 2; mgi_id "MGI:5521059"; tag "TAGENE"; havana_gene "OTTMUSG00000044937.1";
chr9	HAVANA	exon	83135676	83135735	0	-	.	gene_id "ENSMUSG00000098747.10"; transcript_id "ENSMUST00000379382.1"; gene_type "lncRNA"; gene_name "Gm27216"; transcript_type "lncRNA"; transcript_name "Gm27216-238"; exon_number 2; exon_id "ENSMUSE00001314739.2"; level 2; mgi_id "MGI:5521059"; tag "TAGENE"; havana_gene "OTTMUSG00000044937.1";
chr9	HAVANA	exon	83135676	83135967	0	-	.	gene_id "ENSMUSG00000098747.10"; transcript_id "ENSMUST00000379380.1"; gene_type "lncRNA"; gene_name "Gm27216"; transcript_type "lncRNA"; transcript_name "Gm27216-236"; exon_number 1; exon_id "ENSMUSE00001745948.1"; level 2; mgi_id "MGI:5521059"; tag "TAGENE"; havana_gene "OTTMUSG00000044937.1";
chr9	HAVANA	exon	83135676	83136096	0	-	.	gene_id "ENSMUSG00000098747.10"; transcript_id "ENSMUST00000379379.1"; gene_type "lncRNA"; gene_name "Gm27216"; transcript_type "lncRNA"; transcript_name "Gm27216-235"; exon_number 1; exon_id "ENSMUSE00001745915.1"; level 2; mgi_id "MGI:5521059"; tag "TAGENE"; havana_gene "OTTMUSG00000044937.1";
chr9	HAVANA	exon	83135676	83136111	0	-	.	gene_id "ENSMUSG00000098747.10"; transcript_id "ENSMUST00000379377.1"; gene_type "lncRNA"; gene_name "Gm27216"; transcript_type "lncRNA"; transcript_name "Gm27216-233"; exon_number 1; exon_id "ENSMUSE00001745943.1"; level 2; mgi_id "MGI:5521059"; tag "TAGENE"; havana_gene "OTTMUSG00000044937.1";
chr9	HAVANA	exon	83135676	83136503	0	-	.	gene_id "ENSMUSG00000098747.10"; transcript_id "ENSMUST00000243119.2"; gene_type "lncRNA"; gene_name "Gm27216"; transcript_type "lncRNA"; transcript_name "Gm27216-206"; exon_number 1; exon_id "ENSMUSE00001480470.1"; level 2; mgi_id "MGI:5521059"; tag "basic"; tag "TAGENE"; havana_gene "OTTMUSG00000044937.1";
chr9	HAVANA	exon	83135997	83136079	0	-	.	gene_id "ENSMUSG00000098747.10"; transcript_id "ENSMUST00000184605.9"; gene_type "lncRNA"; gene_name "Gm27216"; transcript_type "lncRNA"; transcript_name "Gm27216-203"; exon_number 1; exon_id "ENSMUSE00001745957.1"; level 2; transcript_support_level "3"; mgi_id "MGI:5521059"; tag "TAGENE"; havana_gene "OTTMUSG00000044937.1"; havana_transcript "OTTMUST00000118105.1";
chr9	HAVANA	exon	83136465	83136577	0	-	.	gene_id "ENSMUSG00000098747.10"; transcript_id "ENSMUST00000379361.1"; gene_type "lncRNA"; gene_name "Gm27216"; transcript_type "lncRNA"; transcript_name "Gm27216-217"; exon_number 1; exon_id "ENSMUSE00001745938.1"; level 2; mgi_id "MGI:5521059"; tag "TAGENE"; havana_gene "OTTMUSG00000044937.1";
chr9	HAVANA	exon	83136469	83136500	0	-	.	gene_id "ENSMUSG00000098747.10"; transcript_id "ENSMUST00000379371.1"; gene_type "lncRNA"; gene_name "Gm27216"; transcript_type "lncRNA"; transcript_name "Gm27216-227"; exon_number 1; exon_id "ENSMUSE00001745960.1"; level 2; mgi_id "MGI:5521059"; tag "TAGENE"; havana_gene "OTTMUSG00000044937.1";
chr9	HAVANA	exon	83136469	83136500	0	-	.	gene_id "ENSMUSG00000098747.10"; transcript_id "ENSMUST00000379372.1"; gene_type "lncRNA"; gene_name "Gm27216"; transcript_type "lncRNA"; transcript_name "Gm27216-228"; exon_number 1; exon_id "ENSMUSE00001745960.1"; level 2; mgi_id "MGI:5521059"; tag "TAGENE"; havana_gene "OTTMUSG00000044937.1";
chr9	HAVANA	exon	83136469	83136500	0	-	.	gene_id "ENSMUSG00000098747.10"; transcript_id "ENSMUST00000379382.1"; gene_type "lncRNA"; gene_name "Gm27216"; transcript_type "lncRNA"; transcript_name "Gm27216-238"; exon_number 1; exon_id "ENSMUSE00001745960.1"; level 2; mgi_id "MGI:5521059"; tag "TAGENE"; havana_gene "OTTMUSG00000044937.1";
chr9	HAVANA	exon	83136469	83136503	0	-	.	gene_id "ENSMUSG00000098747.10"; transcript_id "ENSMUST00000379359.1"; gene_type "lncRNA"; gene_name "Gm27216"; transcript_type "lncRNA"; transcript_name "Gm27216-215"; exon_number 1; exon_id "ENSMUSE00001745964.1"; level 2; mgi_id "MGI:5521059"; tag "TAGENE"; havana_gene "OTTMUSG00000044937.1";
chr9	HAVANA	exon	83136469	83136505	0	-	.	gene_id "ENSMUSG00000098747.10"; transcript_id "ENSMUST00000379370.1"; gene_type "lncRNA"; gene_name "Gm27216"; transcript_type "lncRNA"; transcript_name "Gm27216-226"; exon_number 1; exon_id "ENSMUSE00001745931.1"; level 2; mgi_id "MGI:5521059"; tag "TAGENE"; havana_gene "OTTMUSG00000044937.1";
chr9	HAVANA	exon	83136469	83136540	0	-	.	gene_id "ENSMUSG00000098747.10"; transcript_id "ENSMUST00000379369.1"; gene_type "lncRNA"; gene_name "Gm27216"; transcript_type "lncRNA"; transcript_name "Gm27216-225"; exon_number 1; exon_id "ENSMUSE00001745916.1"; level 2; mgi_id "MGI:5521059"; tag "basic"; tag "TAGENE"; havana_gene "OTTMUSG00000044937.1";
chr9	HAVANA	exon	83136469	83136541	0	-	.	gene_id "ENSMUSG00000098747.10"; transcript_id "ENSMUST00000379378.1"; gene_type "lncRNA"; gene_name "Gm27216"; transcript_type "lncRNA"; transcript_name "Gm27216-234"; exon_number 1; exon_id "ENSMUSE00001745952.1"; level 2; mgi_id "MGI:5521059"; tag "TAGENE"; havana_gene "OTTMUSG00000044937.1";
chr9	HAVANA	exon	83136469	83136548	0	-	.	gene_id "ENSMUSG00000098747.10"; transcript_id "ENSMUST00000379358.1"; gene_type "lncRNA"; gene_name "Gm27216"; transcript_type "lncRNA"; transcript_name "Gm27216-214"; exon_number 1; exon_id "ENSMUSE00001745967.1"; level 2; mgi_id "MGI:5521059"; tag "TAGENE"; havana_gene "OTTMUSG00000044937.1";
chr9	HAVANA	exon	83136469	83136552	0	-	.	gene_id "ENSMUSG00000098747.10"; transcript_id "ENSMUST00000379355.1"; gene_type "lncRNA"; gene_name "Gm27216"; transcript_type "lncRNA"; transcript_name "Gm27216-211"; exon_number 1; exon_id "ENSMUSE00001745913.1"; level 2; mgi_id "MGI:5521059"; tag "TAGENE"; havana_gene "OTTMUSG00000044937.1";
chr9	HAVANA	exon	83136469	83136552	0	-	.	gene_id "ENSMUSG00000098747.10"; transcript_id "ENSMUST00000379368.1"; gene_type "lncRNA"; gene_name "Gm27216"; transcript_type "lncRNA"; transcript_name "Gm27216-224"; exon_number 1; exon_id "ENSMUSE00001745913.1"; level 2; mgi_id "MGI:5521059"; tag "TAGENE"; havana_gene "OTTMUSG00000044937.1";
chr9	HAVANA	exon	83136469	83136559	0	-	.	gene_id "ENSMUSG00000098747.10"; transcript_id "ENSMUST00000379367.1"; gene_type "lncRNA"; gene_name "Gm27216"; transcript_type "lncRNA"; transcript_name "Gm27216-223"; exon_number 1; exon_id "ENSMUSE00001745941.1"; level 2; mgi_id "MGI:5521059"; tag "TAGENE"; havana_gene "OTTMUSG00000044937.1";
chr9	HAVANA	exon	83136469	83136565	0	-	.	gene_id "ENSMUSG00000098747.10"; transcript_id "ENSMUST00000379364.1"; gene_type "lncRNA"; gene_name "Gm27216"; transcript_type "lncRNA"; transcript_name "Gm27216-220"; exon_number 1; exon_id "ENSMUSE00001745921.1"; level 2; mgi_id "MGI:5521059"; tag "basic"; tag "TAGENE"; havana_gene "OTTMUSG00000044937.1";
chr9	HAVANA	exon	83136469	83136566	0	-	.	gene_id "ENSMUSG00000098747.10"; transcript_id "ENSMUST00000379356.1"; gene_type "lncRNA"; gene_name "Gm27216"; transcript_type "lncRNA"; transcript_name "Gm27216-212"; exon_number 1; exon_id "ENSMUSE00001745944.1"; level 2; mgi_id "MGI:5521059"; tag "TAGENE"; havana_gene "OTTMUSG00000044937.1";
chr9	HAVANA	exon	83136469	83136566	0	-	.	gene_id "ENSMUSG00000098747.10"; transcript_id "ENSMUST00000379362.1"; gene_type "lncRNA"; gene_name "Gm27216"; transcript_type "lncRNA"; transcript_name "Gm27216-218"; exon_number 1; exon_id "ENSMUSE00001745944.1"; level 2; mgi_id "MGI:5521059"; tag "TAGENE"; havana_gene "OTTMUSG00000044937.1";
chr9	HAVANA	exon	83136469	83136566	0	-	.	gene_id "ENSMUSG00000098747.10"; transcript_id "ENSMUST00000379363.1"; gene_type "lncRNA"; gene_name "Gm27216"; transcript_type "lncRNA"; transcript_name "Gm27216-219"; exon_number 1; exon_id "ENSMUSE00001745944.1"; level 2; mgi_id "MGI:5521059"; tag "basic"; tag "TAGENE"; havana_gene "OTTMUSG00000044937.1";
chr9	HAVANA	exon	83136469	83136566	0	-	.	gene_id "ENSMUSG00000098747.10"; transcript_id "ENSMUST00000379365.1"; gene_type "lncRNA"; gene_name "Gm27216"; transcript_type "lncRNA"; transcript_name "Gm27216-221"; exon_number 1; exon_id "ENSMUSE00001745944.1"; level 2; mgi_id "MGI:5521059"; tag "TAGENE"; havana_gene "OTTMUSG00000044937.1";
chr9	HAVANA	exon	83136469	83136566	0	-	.	gene_id "ENSMUSG00000098747.10"; transcript_id "ENSMUST00000379366.1"; gene_type "lncRNA"; gene_name "Gm27216"; transcript_type "lncRNA"; transcript_name "Gm27216-222"; exon_number 1; exon_id "ENSMUSE00001745944.1"; level 2; mgi_id "MGI:5521059"; tag "TAGENE"; havana_gene "OTTMUSG00000044937.1";
chr9	HAVANA	exon	83136469	83136569	0	-	.	gene_id "ENSMUSG00000098747.10"; transcript_id "ENSMUST00000379376.1"; gene_type "lncRNA"; gene_name "Gm27216"; transcript_type "lncRNA"; transcript_name "Gm27216-232"; exon_number 1; exon_id "ENSMUSE00001745922.1"; level 2; mgi_id "MGI:5521059"; tag "TAGENE"; havana_gene "OTTMUSG00000044937.1";
chr9	HAVANA	exon	83136469	83136571	0	-	.	gene_id "ENSMUSG00000098747.10"; transcript_id "ENSMUST00000379357.1"; gene_type "lncRNA"; gene_name "Gm27216"; transcript_type "lncRNA"; transcript_name "Gm27216-213"; exon_number 1; exon_id "ENSMUSE00001745945.1"; level 2; mgi_id "MGI:5521059"; tag "basic"; tag "TAGENE"; havana_gene "OTTMUSG00000044937.1";
chr9	HAVANA	exon	83136469	83136571	0	-	.	gene_id "ENSMUSG00000098747.10"; transcript_id "ENSMUST00000241449.2"; gene_type "lncRNA"; gene_name "Gm27216"; transcript_type "lncRNA"; transcript_name "Gm27216-204"; exon_number 1; exon_id "ENSMUSE00001745945.1"; level 2; mgi_id "MGI:5521059"; tag "TAGENE"; havana_gene "OTTMUSG00000044937.1";
chr9	HAVANA	exon	83136469	83136573	0	-	.	gene_id "ENSMUSG00000098747.10"; transcript_id "ENSMUST00000379353.1"; gene_type "lncRNA"; gene_name "Gm27216"; transcript_type "lncRNA"; transcript_name "Gm27216-209"; exon_number 1; exon_id "ENSMUSE00001745930.1"; level 2; mgi_id "MGI:5521059"; tag "Ensembl_canonical"; tag "GENCODE_Primary"; tag "TAGENE"; havana_gene "OTTMUSG00000044937.1";
chr9	HAVANA	exon	83136469	83136576	0	-	.	gene_id "ENSMUSG00000098747.10"; transcript_id "ENSMUST00000379360.1"; gene_type "lncRNA"; gene_name "Gm27216"; transcript_type "lncRNA"; transcript_name "Gm27216-216"; exon_number 1; exon_id "ENSMUSE00001745955.1"; level 2; mgi_id "MGI:5521059"; tag "TAGENE"; havana_gene "OTTMUSG00000044937.1";
chr9	HAVANA	exon	83136469	83136586	0	-	.	gene_id "ENSMUSG00000098747.10"; transcript_id "ENSMUST00000379375.1"; gene_type "lncRNA"; gene_name "Gm27216"; transcript_type "lncRNA"; transcript_name "Gm27216-231"; exon_number 1; exon_id "ENSMUSE00001745962.1"; level 2; mgi_id "MGI:5521059"; tag "TAGENE"; havana_gene "OTTMUSG00000044937.1";
chr9	HAVANA	exon	83136469	83136590	0	-	.	gene_id "ENSMUSG00000098747.10"; transcript_id "ENSMUST00000379374.1"; gene_type "lncRNA"; gene_name "Gm27216"; transcript_type "lncRNA"; transcript_name "Gm27216-230"; exon_number 1; exon_id "ENSMUSE00001745965.1"; level 2; mgi_id "MGI:5521059"; tag "TAGENE"; havana_gene "OTTMUSG00000044937.1";
chr9	HAVANA	exon	83136469	83136598	0	-	.	gene_id "ENSMUSG00000098747.10"; transcript_id "ENSMUST00000243628.2"; gene_type "lncRNA"; gene_name "Gm27216"; transcript_type "lncRNA"; transcript_name "Gm27216-207"; exon_number 1; exon_id "ENSMUSE00001745932.1"; level 2; mgi_id "MGI:5521059"; tag "TAGENE"; havana_gene "OTTMUSG00000044937.1";
chr9	HAVANA	exon	83136469	83136604	0	-	.	gene_id "ENSMUSG00000098747.10"; transcript_id "ENSMUST00000379354.1"; gene_type "lncRNA"; gene_name "Gm27216"; transcript_type "lncRNA"; transcript_name "Gm27216-210"; exon_number 1; exon_id "ENSMUSE00001745933.1"; level 2; mgi_id "MGI:5521059"; tag "basic"; tag "TAGENE"; havana_gene "OTTMUSG00000044937.1";
chr9	HAVANA	exon	83136469	83136611	0	-	.	gene_id "ENSMUSG00000098747.10"; transcript_id "ENSMUST00000379373.1"; gene_type "lncRNA"; gene_name "Gm27216"; transcript_type "lncRNA"; transcript_name "Gm27216-229"; exon_number 1; exon_id "ENSMUSE00001745923.1"; level 2; mgi_id "MGI:5521059"; tag "TAGENE"; havana_gene "OTTMUSG00000044937.1";
chr9	HAVANA	exon	83136469	83136622	0	-	.	gene_id "ENSMUSG00000098747.10"; transcript_id "ENSMUST00000243916.2"; gene_type "lncRNA"; gene_name "Gm27216"; transcript_type "lncRNA"; transcript_name "Gm27216-208"; exon_number 1; exon_id "ENSMUSE00001745956.1"; level 2; mgi_id "MGI:5521059"; tag "TAGENE"; havana_gene "OTTMUSG00000044937.1";
chr9	HAVANA	exon	83136469	83136626	0	-	.	gene_id "ENSMUSG00000098747.10"; transcript_id "ENSMUST00000184080.4"; gene_type "lncRNA"; gene_name "Gm27216"; transcript_type "lncRNA"; transcript_name "Gm27216-201"; exon_number 1; exon_id "ENSMUSE00001745937.1"; level 2; transcript_support_level "3"; mgi_id "MGI:5521059"; tag "TAGENE"; havana_gene "OTTMUSG00000044937.1"; havana_transcript "OTTMUST00000118107.1";
chr9	HAVANA	exon	83136469	83136658	0	-	.	gene_id "ENSMUSG00000098747.10"; transcript_id "ENSMUST00000184100.10"; gene_type "lncRNA"; gene_name "Gm27216"; transcript_type "lncRNA"; transcript_name "Gm27216-202"; exon_number 1; exon_id "ENSMUSE00001745912.1"; level 2; transcript_support_level "1"; mgi_id "MGI:5521059"; tag "TAGENE"; havana_gene "OTTMUSG00000044937.1"; havana_transcript "OTTMUST00000118106.1";
chr9	sragcm37_es	exon	83176064	83177066	0.00736478263604306	-	.	gene_id "ENSMUSG00000125922.1"; transcript_id "ENSMUSG00000125922.1_tx_5"; exon_id "chr9_83176064_83177066_-"; exonnum "5"; txlen "1766";
chr9	sragcm37_es	exon	83176064	83177066	0.00568140374780464	-	.	gene_id "ENSMUSG00000125922.1"; transcript_id "ENSMUSG00000125922.1_tx_7"; exon_id "chr9_83176064_83177066_-"; exonnum "5"; txlen "1521";
chr9	sragcm37_es	exon	83176064	83177066	0.00378760249853643	-	.	gene_id "ENSMUSG00000125922.1"; transcript_id "ENSMUSG00000125922.1_tx_9"; exon_id "chr9_83176064_83177066_-"; exonnum "4"; txlen "1659";
chr9	HAVANA	exon	83198276	83198975	0	-	.	gene_id "ENSMUSG00000125922.1"; transcript_id "ENSMUST00000273260.1"; gene_type "lncRNA"; gene_name "ENSMUSG00000125922"; transcript_type "lncRNA"; transcript_name "ENSMUST00000273260"; exon_number 5; exon_id "ENSMUSE00001541647.1"; level 2; tag "basic"; tag "Ensembl_canonical"; tag "GENCODE_Primary"; tag "TAGENE";
chr9	HAVANA	transcript	83198276	83231105	0	-	.	gene_id "ENSMUSG00000125922.1"; transcript_id "ENSMUST00000273260.1"; gene_type "lncRNA"; gene_name "ENSMUSG00000125922"; transcript_type "lncRNA"; transcript_name "ENSMUST00000273260"; level 2; tag "basic"; tag "Ensembl_canonical"; tag "GENCODE_Primary"; tag "TAGENE";
chr9	HAVANA	gene	83198276	83231298	0	-	.	gene_id "ENSMUSG00000125922.1"; gene_type "lncRNA"; gene_name "ENSMUSG00000125922"; level 2;
chr9	HAVANA	exon	83198577	83198975	0	-	.	gene_id "ENSMUSG00000125922.1"; transcript_id "ENSMUST00000273261.1"; gene_type "lncRNA"; gene_name "ENSMUSG00000125922"; transcript_type "lncRNA"; transcript_name "ENSMUST00000273261"; exon_number 5; exon_id "ENSMUSE00001541642.1"; level 2; tag "TAGENE";
chr9	ENSEMBL_gcm37	exon	83198577	83198975	0.0176754783265033	-	.	gene_id "ENSMUSG00000125922.1"; transcript_id "ENSMUSG00000125922.1_tx_2"; exon_id "chr9_83198577_83198975_-"; exonnum "5"; txlen "1162";
chr9	ENSEMBL_gcm37	exon	83198577	83198975	0.01641970888132	-	.	gene_id "ENSMUSG00000125922.1"; transcript_id "ENSMUSG00000125922.1_tx_3"; exon_id "chr9_83198577_83198975_-"; exonnum "3"; txlen "563";
chr9	ENSEMBL_gcm37	exon	83198577	83198975	0.00378760249853643	-	.	gene_id "ENSMUSG00000125922.1"; transcript_id "ENSMUSG00000125922.1_tx_8"; exon_id "chr9_83198577_83198975_-"; exonnum "4"; txlen "1055";
chr9	HAVANA	transcript	83198577	83230536	0	-	.	gene_id "ENSMUSG00000125922.1"; transcript_id "ENSMUST00000273261.1"; gene_type "lncRNA"; gene_name "ENSMUSG00000125922"; transcript_type "lncRNA"; transcript_name "ENSMUST00000273261"; level 2; tag "TAGENE";
chr9	HAVANA	exon	83221566	83221925	0	-	.	gene_id "ENSMUSG00000125922.1"; transcript_id "ENSMUST00000273262.1"; gene_type "lncRNA"; gene_name "ENSMUSG00000125922"; transcript_type "lncRNA"; transcript_name "ENSMUST00000273262"; exon_number 4; exon_id "ENSMUSE00001541641.1"; level 2; tag "basic"; tag "TAGENE";
chr9	HAVANA	transcript	83221566	83231298	0	-	.	gene_id "ENSMUSG00000125922.1"; transcript_id "ENSMUST00000273262.1"; gene_type "lncRNA"; gene_name "ENSMUSG00000125922"; transcript_type "lncRNA"; transcript_name "ENSMUST00000273262"; level 2; tag "basic"; tag "TAGENE";
chr9	HAVANA	exon	83221835	83221925	0	-	.	gene_id "ENSMUSG00000125922.1"; transcript_id "ENSMUST00000273260.1"; gene_type "lncRNA"; gene_name "ENSMUSG00000125922"; transcript_type "lncRNA"; transcript_name "ENSMUST00000273260"; exon_number 4; exon_id "ENSMUSE00001541645.1"; level 2; tag "basic"; tag "Ensembl_canonical"; tag "GENCODE_Primary"; tag "TAGENE";
chr9	HAVANA	exon	83221835	83221925	0	-	.	gene_id "ENSMUSG00000125922.1"; transcript_id "ENSMUST00000273261.1"; gene_type "lncRNA"; gene_name "ENSMUSG00000125922"; transcript_type "lncRNA"; transcript_name "ENSMUST00000273261"; exon_number 4; exon_id "ENSMUSE00001541645.1"; level 2; tag "TAGENE";
chr9	ENSEMBL_gcm37	exon	83221835	83221925	0.0954522175182973	-	.	gene_id "ENSMUSG00000125922.1"; transcript_id "ENSMUSG00000125922.1_tx_1"; exon_id "chr9_83221835_83221925_-"; exonnum "5"; txlen "827";
chr9	ENSEMBL_gcm37	exon	83221835	83221925	0.0176754783265033	-	.	gene_id "ENSMUSG00000125922.1"; transcript_id "ENSMUSG00000125922.1_tx_2"; exon_id "chr9_83221835_83221925_-"; exonnum "4"; txlen "1162";
chr9	ENSEMBL_gcm37	exon	83221835	83221925	0.01641970888132	-	.	gene_id "ENSMUSG00000125922.1"; transcript_id "ENSMUSG00000125922.1_tx_3"; exon_id "chr9_83221835_83221925_-"; exonnum "2"; txlen "563";
chr9	ENSEMBL_gcm37	exon	83221835	83221925	0.00736478263604306	-	.	gene_id "ENSMUSG00000125922.1"; transcript_id "ENSMUSG00000125922.1_tx_5"; exon_id "chr9_83221835_83221925_-"; exonnum "4"; txlen "1766";
chr9	ENSEMBL_gcm37	exon	83221835	83221925	0.00568140374780464	-	.	gene_id "ENSMUSG00000125922.1"; transcript_id "ENSMUSG00000125922.1_tx_7"; exon_id "chr9_83221835_83221925_-"; exonnum "4"; txlen "1521";
chr9	ENSEMBL_gcm37	exon	83221835	83221925	0.00378760249853643	-	.	gene_id "ENSMUSG00000125922.1"; transcript_id "ENSMUSG00000125922.1_tx_8"; exon_id "chr9_83221835_83221925_-"; exonnum "3"; txlen "1055";
chr9	ENSEMBL_gcm37	exon	83221835	83221925	0.00378760249853643	-	.	gene_id "ENSMUSG00000125922.1"; transcript_id "ENSMUSG00000125922.1_tx_9"; exon_id "chr9_83221835_83221925_-"; exonnum "3"; txlen "1659";
chr9	sragcm37_mid	exon	83224992	83225064	0.01641970888132	-	.	gene_id "ENSMUSG00000125922.1"; transcript_id "ENSMUSG00000125922.1_tx_3"; exon_id "chr9_83224992_83225064_-"; exonnum "1"; txlen "563";
chr9	HAVANA	exon	83227556	83227662	0	-	.	gene_id "ENSMUSG00000125922.1"; transcript_id "ENSMUST00000273260.1"; gene_type "lncRNA"; gene_name "ENSMUSG00000125922"; transcript_type "lncRNA"; transcript_name "ENSMUST00000273260"; exon_number 3; exon_id "ENSMUSE00001541646.1"; level 2; tag "basic"; tag "Ensembl_canonical"; tag "GENCODE_Primary"; tag "TAGENE";
chr9	HAVANA	exon	83227556	83227662	0	-	.	gene_id "ENSMUSG00000125922.1"; transcript_id "ENSMUST00000273261.1"; gene_type "lncRNA"; gene_name "ENSMUSG00000125922"; transcript_type "lncRNA"; transcript_name "ENSMUST00000273261"; exon_number 3; exon_id "ENSMUSE00001541646.1"; level 2; tag "TAGENE";
chr9	HAVANA	exon	83227556	83227662	0	-	.	gene_id "ENSMUSG00000125922.1"; transcript_id "ENSMUST00000273262.1"; gene_type "lncRNA"; gene_name "ENSMUSG00000125922"; transcript_type "lncRNA"; transcript_name "ENSMUST00000273262"; exon_number 3; exon_id "ENSMUSE00001541646.1"; level 2; tag "basic"; tag "TAGENE";
chr9	ENSEMBL_gcm37	exon	83227556	83227662	0.0954522175182973	-	.	gene_id "ENSMUSG00000125922.1"; transcript_id "ENSMUSG00000125922.1_tx_1"; exon_id "chr9_83227556_83227662_-"; exonnum "4"; txlen "827";
chr9	ENSEMBL_gcm37	exon	83227556	83227662	0.0176754783265033	-	.	gene_id "ENSMUSG00000125922.1"; transcript_id "ENSMUSG00000125922.1_tx_2"; exon_id "chr9_83227556_83227662_-"; exonnum "3"; txlen "1162";
chr9	ENSEMBL_gcm37	exon	83227556	83227662	0.00736478263604306	-	.	gene_id "ENSMUSG00000125922.1"; transcript_id "ENSMUSG00000125922.1_tx_5"; exon_id "chr9_83227556_83227662_-"; exonnum "3"; txlen "1766";
chr9	ENSEMBL_gcm37	exon	83227556	83227662	0.00568140374780464	-	.	gene_id "ENSMUSG00000125922.1"; transcript_id "ENSMUSG00000125922.1_tx_7"; exon_id "chr9_83227556_83227662_-"; exonnum "3"; txlen "1521";
chr9	HAVANA	exon	83229667	83229889	0	-	.	gene_id "ENSMUSG00000125922.1"; transcript_id "ENSMUST00000273260.1"; gene_type "lncRNA"; gene_name "ENSMUSG00000125922"; transcript_type "lncRNA"; transcript_name "ENSMUST00000273260"; exon_number 2; exon_id "ENSMUSE00001541640.1"; level 2; tag "basic"; tag "Ensembl_canonical"; tag "GENCODE_Primary"; tag "TAGENE";
chr9	HAVANA	exon	83229667	83229889	0	-	.	gene_id "ENSMUSG00000125922.1"; transcript_id "ENSMUST00000273261.1"; gene_type "lncRNA"; gene_name "ENSMUSG00000125922"; transcript_type "lncRNA"; transcript_name "ENSMUST00000273261"; exon_number 2; exon_id "ENSMUSE00001541640.1"; level 2; tag "TAGENE";
chr9	HAVANA	exon	83229667	83229889	0	-	.	gene_id "ENSMUSG00000125922.1"; transcript_id "ENSMUST00000273262.1"; gene_type "lncRNA"; gene_name "ENSMUSG00000125922"; transcript_type "lncRNA"; transcript_name "ENSMUST00000273262"; exon_number 2; exon_id "ENSMUSE00001541640.1"; level 2; tag "basic"; tag "TAGENE";
chr9	ENSEMBL_gcm37	exon	83229667	83229889	0.0954522175182973	-	.	gene_id "ENSMUSG00000125922.1"; transcript_id "ENSMUSG00000125922.1_tx_1"; exon_id "chr9_83229667_83229889_-"; exonnum "3"; txlen "827";
chr9	ENSEMBL_gcm37	exon	83229667	83229889	0.0176754783265033	-	.	gene_id "ENSMUSG00000125922.1"; transcript_id "ENSMUSG00000125922.1_tx_2"; exon_id "chr9_83229667_83229889_-"; exonnum "2"; txlen "1162";
chr9	ENSEMBL_gcm37	exon	83229667	83229889	0.00736478263604306	-	.	gene_id "ENSMUSG00000125922.1"; transcript_id "ENSMUSG00000125922.1_tx_5"; exon_id "chr9_83229667_83229889_-"; exonnum "2"; txlen "1766";
chr9	ENSEMBL_gcm37	exon	83229667	83229889	0.00568140374780464	-	.	gene_id "ENSMUSG00000125922.1"; transcript_id "ENSMUSG00000125922.1_tx_7"; exon_id "chr9_83229667_83229889_-"; exonnum "2"; txlen "1521";
chr9	ENSEMBL_gcm37	exon	83229667	83229889	0.00378760249853643	-	.	gene_id "ENSMUSG00000125922.1"; transcript_id "ENSMUSG00000125922.1_tx_8"; exon_id "chr9_83229667_83229889_-"; exonnum "2"; txlen "1055";
chr9	ENSEMBL_gcm37	exon	83229667	83229889	0.00378760249853643	-	.	gene_id "ENSMUSG00000125922.1"; transcript_id "ENSMUSG00000125922.1_tx_9"; exon_id "chr9_83229667_83229889_-"; exonnum "2"; txlen "1659";
chr9	HAVANA	exon	83230440	83230536	0	-	.	gene_id "ENSMUSG00000125922.1"; transcript_id "ENSMUST00000273261.1"; gene_type "lncRNA"; gene_name "ENSMUSG00000125922"; transcript_type "lncRNA"; transcript_name "ENSMUST00000273261"; exon_number 1; exon_id "ENSMUSE00001541644.1"; level 2; tag "TAGENE";
chr9	ENSEMBL_gcm37	exon	83230440	83230536	0.00568140374780464	-	.	gene_id "ENSMUSG00000125922.1"; transcript_id "ENSMUSG00000125922.1_tx_7"; exon_id "chr9_83230440_83230536_-"; exonnum "1"; txlen "1521";
chr9	HAVANA	exon	83230956	83231105	0	-	.	gene_id "ENSMUSG00000125922.1"; transcript_id "ENSMUST00000273260.1"; gene_type "lncRNA"; gene_name "ENSMUSG00000125922"; transcript_type "lncRNA"; transcript_name "ENSMUST00000273260"; exon_number 1; exon_id "ENSMUSE00001541639.1"; level 2; tag "basic"; tag "Ensembl_canonical"; tag "GENCODE_Primary"; tag "TAGENE";
chr9	sragcm37_mid	exon	83230956	83231297	0.0954522175182973	-	.	gene_id "ENSMUSG00000125922.1"; transcript_id "ENSMUSG00000125922.1_tx_1"; exon_id "chr9_83230956_83231297_-"; exonnum "2"; txlen "827";
chr9	sragcm37_mid	exon	83230956	83231297	0.0176754783265033	-	.	gene_id "ENSMUSG00000125922.1"; transcript_id "ENSMUSG00000125922.1_tx_2"; exon_id "chr9_83230956_83231297_-"; exonnum "1"; txlen "1162";
chr9	sragcm37_mid	exon	83230956	83231297	0.00736478263604306	-	.	gene_id "ENSMUSG00000125922.1"; transcript_id "ENSMUSG00000125922.1_tx_5"; exon_id "chr9_83230956_83231297_-"; exonnum "1"; txlen "1766";
chr9	sragcm37_mid	exon	83230956	83231297	0.00378760249853643	-	.	gene_id "ENSMUSG00000125922.1"; transcript_id "ENSMUSG00000125922.1_tx_8"; exon_id "chr9_83230956_83231297_-"; exonnum "1"; txlen "1055";
chr9	sragcm37_mid	exon	83230956	83231297	0.00378760249853643	-	.	gene_id "ENSMUSG00000125922.1"; transcript_id "ENSMUSG00000125922.1_tx_9"; exon_id "chr9_83230956_83231297_-"; exonnum "1"; txlen "1659";
chr9	HAVANA	exon	83230956	83231298	0	-	.	gene_id "ENSMUSG00000125922.1"; transcript_id "ENSMUST00000273262.1"; gene_type "lncRNA"; gene_name "ENSMUSG00000125922"; transcript_type "lncRNA"; transcript_name "ENSMUST00000273262"; exon_number 1; exon_id "ENSMUSE00001541643.1"; level 2; tag "basic"; tag "TAGENE";
chr9	sragcm37_ss	exon	83231688	83231751	0.0954522175182973	-	.	gene_id "ENSMUSG00000125922.1"; transcript_id "ENSMUSG00000125922.1_tx_1"; exon_id "chr9_83231688_83231751_-"; exonnum "1"; txlen "827";
chr9	HAVANA	exon	83272346	83272723	0	-	.	gene_id "ENSMUSG00000032258.16"; transcript_id "ENSMUST00000190514.7"; gene_type "protein_coding"; gene_name "Lca5"; transcript_type "nonsense_mediated_decay"; transcript_name "Lca5-207"; exon_number 9; exon_id "ENSMUSE00001333104.2"; level 2; protein_id "ENSMUSP00000140753.2"; transcript_support_level "5"; mgi_id "MGI:1923032"; tag "NAGNAG_splice_site"; tag "not_organism_supported"; havana_gene "OTTMUSG00000016496.1"; havana_transcript "OTTMUST00000039821.1";
chr9	HAVANA	UTR	83272346	83272723	0	-	.	gene_id "ENSMUSG00000032258.16"; transcript_id "ENSMUST00000190514.7"; gene_type "protein_coding"; gene_name "Lca5"; transcript_type "nonsense_mediated_decay"; transcript_name "Lca5-207"; exon_number 9; exon_id "ENSMUSE00001333104.2"; level 2; protein_id "ENSMUSP00000140753.2"; transcript_support_level "5"; mgi_id "MGI:1923032"; tag "NAGNAG_splice_site"; tag "not_organism_supported"; havana_gene "OTTMUSG00000016496.1"; havana_transcript "OTTMUST00000039821.1";
chr9	HAVANA	transcript	83272346	83309014	0	-	.	gene_id "ENSMUSG00000032258.16"; transcript_id "ENSMUST00000190514.7"; gene_type "protein_coding"; gene_name "Lca5"; transcript_type "nonsense_mediated_decay"; transcript_name "Lca5-207"; level 2; protein_id "ENSMUSP00000140753.2"; transcript_support_level "5"; mgi_id "MGI:1923032"; tag "NAGNAG_splice_site"; tag "not_organism_supported"; havana_gene "OTTMUSG00000016496.1"; havana_transcript "OTTMUST00000039821.1";
chr9	HAVANA	gene	83272346	83323180	0	-	.	gene_id "ENSMUSG00000032258.16"; gene_type "protein_coding"; gene_name "Lca5"; level 2; mgi_id "MGI:1923032"; havana_gene "OTTMUSG00000016496.1";
chr9	HAVANA	UTR	83273417	83273903	0	-	.	gene_id "ENSMUSG00000032258.16"; transcript_id "ENSMUST00000034793.15"; gene_type "protein_coding"; gene_name "Lca5"; transcript_type "protein_coding"; transcript_name "Lca5-202"; exon_number 8; exon_id "ENSMUSE00000635190.5"; level 2; protein_id "ENSMUSP00000034793.8"; transcript_support_level "1"; mgi_id "MGI:1923032"; tag "basic"; tag "appris_principal_2"; tag "CCDS"; ccdsid "CCDS23373.1"; havana_gene "OTTMUSG00000016496.1"; havana_transcript "OTTMUST00000039818.1";
chr9	HAVANA	exon	83273417	83273926	0	-	.	gene_id "ENSMUSG00000032258.16"; transcript_id "ENSMUST00000034793.15"; gene_type "protein_coding"; gene_name "Lca5"; transcript_type "protein_coding"; transcript_name "Lca5-202"; exon_number 8; exon_id "ENSMUSE00000635190.5"; level 2; protein_id "ENSMUSP00000034793.8"; transcript_support_level "1"; mgi_id "MGI:1923032"; tag "basic"; tag "appris_principal_2"; tag "CCDS"; ccdsid "CCDS23373.1"; havana_gene "OTTMUSG00000016496.1"; havana_transcript "OTTMUST00000039818.1";
chr9	HAVANA	transcript	83273417	83323180	0	-	.	gene_id "ENSMUSG00000032258.16"; transcript_id "ENSMUST00000034793.15"; gene_type "protein_coding"; gene_name "Lca5"; transcript_type "protein_coding"; transcript_name "Lca5-202"; level 2; protein_id "ENSMUSP00000034793.8"; transcript_support_level "1"; mgi_id "MGI:1923032"; tag "basic"; tag "appris_principal_2"; tag "CCDS"; ccdsid "CCDS23373.1"; havana_gene "OTTMUSG00000016496.1"; havana_transcript "OTTMUST00000039818.1";
chr9	HAVANA	exon	83273736	83273926	0	-	.	gene_id "ENSMUSG00000032258.16"; transcript_id "ENSMUST00000190514.7"; gene_type "protein_coding"; gene_name "Lca5"; transcript_type "nonsense_mediated_decay"; transcript_name "Lca5-207"; exon_number 8; exon_id "ENSMUSE00001324272.2"; level 2; protein_id "ENSMUSP00000140753.2"; transcript_support_level "5"; mgi_id "MGI:1923032"; tag "NAGNAG_splice_site"; tag "not_organism_supported"; havana_gene "OTTMUSG00000016496.1"; havana_transcript "OTTMUST00000039821.1";
chr9	HAVANA	UTR	83273736	83273926	0	-	.	gene_id "ENSMUSG00000032258.16"; transcript_id "ENSMUST00000190514.7"; gene_type "protein_coding"; gene_name "Lca5"; transcript_type "nonsense_mediated_decay"; transcript_name "Lca5-207"; exon_number 8; exon_id "ENSMUSE00001324272.2"; level 2; protein_id "ENSMUSP00000140753.2"; transcript_support_level "5"; mgi_id "MGI:1923032"; tag "NAGNAG_splice_site"; tag "not_organism_supported"; havana_gene "OTTMUSG00000016496.1"; havana_transcript "OTTMUST00000039821.1";
chr9	HAVANA	stop_codon	83273901	83273903	0	-	0	gene_id "ENSMUSG00000032258.16"; transcript_id "ENSMUST00000034793.15"; gene_type "protein_coding"; gene_name "Lca5"; transcript_type "protein_coding"; transcript_name "Lca5-202"; exon_number 8; exon_id "ENSMUSE00000635190.5"; level 2; protein_id "ENSMUSP00000034793.8"; transcript_support_level "1"; mgi_id "MGI:1923032"; tag "basic"; tag "appris_principal_2"; tag "CCDS"; ccdsid "CCDS23373.1"; havana_gene "OTTMUSG00000016496.1"; havana_transcript "OTTMUST00000039818.1";
chr9	HAVANA	CDS	83273904	83273926	0	-	2	gene_id "ENSMUSG00000032258.16"; transcript_id "ENSMUST00000034793.15"; gene_type "protein_coding"; gene_name "Lca5"; transcript_type "protein_coding"; transcript_name "Lca5-202"; exon_number 8; exon_id "ENSMUSE00000635190.5"; level 2; protein_id "ENSMUSP00000034793.8"; transcript_support_level "1"; mgi_id "MGI:1923032"; tag "basic"; tag "appris_principal_2"; tag "CCDS"; ccdsid "CCDS23373.1"; havana_gene "OTTMUSG00000016496.1"; havana_transcript "OTTMUST00000039818.1";
chr9	HAVANA	UTR	83275472	83277230	0	-	.	gene_id "ENSMUSG00000032258.16"; transcript_id "ENSMUST00000034791.15"; gene_type "protein_coding"; gene_name "Lca5"; transcript_type "protein_coding"; transcript_name "Lca5-201"; exon_number 8; exon_id "ENSMUSE00000218180.11"; level 2; protein_id "ENSMUSP00000034791.8"; transcript_support_level "1"; mgi_id "MGI:1923032"; tag "basic"; tag "Ensembl_canonical"; tag "GENCODE_Primary"; tag "appris_alternative_2"; tag "CCDS"; ccdsid "CCDS23374.1"; havana_gene "OTTMUSG00000016496.1"; havana_transcript "OTTMUST00000039819.1";
chr9	HAVANA	exon	83275472	83278108	0	-	.	gene_id "ENSMUSG00000032258.16"; transcript_id "ENSMUST00000034791.15"; gene_type "protein_coding"; gene_name "Lca5"; transcript_type "protein_coding"; transcript_name "Lca5-201"; exon_number 8; exon_id "ENSMUSE00000218180.11"; level 2; protein_id "ENSMUSP00000034791.8"; transcript_support_level "1"; mgi_id "MGI:1923032"; tag "basic"; tag "Ensembl_canonical"; tag "GENCODE_Primary"; tag "appris_alternative_2"; tag "CCDS"; ccdsid "CCDS23374.1"; havana_gene "OTTMUSG00000016496.1"; havana_transcript "OTTMUST00000039819.1";
chr9	ENSEMBL_gcm37	exon	83275472	83278108	0.058695258560631	-	.	gene_id "ENSMUSG00000032258.16"; transcript_id "ENSMUSG00000032258.16_tx_11"; exon_id "chr9_83275472_83278108_-"; exonnum "10"; txlen "4283";
chr9	ENSEMBL_gcm37	exon	83275472	83278108	13.889518024868	-	.	gene_id "ENSMUSG00000032258.16"; transcript_id "ENSMUSG00000032258.16_tx_2"; exon_id "chr9_83275472_83278108_-"; exonnum "8"; txlen "4172";
chr9	ENSEMBL_gcm37	exon	83275472	83278108	7.20099482219586	-	.	gene_id "ENSMUSG00000032258.16"; transcript_id "ENSMUSG00000032258.16_tx_3"; exon_id "chr9_83275472_83278108_-"; exonnum "9"; txlen "4202";
chr9	ENSEMBL_gcm37	exon	83275472	83278108	4.14284412742874	-	.	gene_id "ENSMUSG00000032258.16"; transcript_id "ENSMUSG00000032258.16_tx_5"; exon_id "chr9_83275472_83278108_-"; exonnum "7"; txlen "3310";
chr9	ENSEMBL_gcm37	exon	83275472	83278108	2.13585917195742	-	.	gene_id "ENSMUSG00000032258.16"; transcript_id "ENSMUSG00000032258.16_tx_6"; exon_id "chr9_83275472_83278108_-"; exonnum "10"; txlen "4271";
chr9	ENSEMBL_gcm37	exon	83275472	83278108	2.01293800441701	-	.	gene_id "ENSMUSG00000032258.16"; transcript_id "ENSMUSG00000032258.16_tx_7"; exon_id "chr9_83275472_83278108_-"; exonnum "8"; txlen "4183";
chr9	ENSEMBL_gcm37	exon	83275472	83278108	1.93822100838052	-	.	gene_id "ENSMUSG00000032258.16"; transcript_id "ENSMUSG00000032258.16_tx_8"; exon_id "chr9_83275472_83278108_-"; exonnum "6"; txlen "3268";
chr9	ENSEMBL_gcm37	exon	83275472	83278108	1.85583806054841	-	.	gene_id "ENSMUSG00000032258.16"; transcript_id "ENSMUSG00000032258.16_tx_9"; exon_id "chr9_83275472_83278108_-"; exonnum "8"; txlen "4324";
chr9	HAVANA	transcript	83275472	83323080	0	-	.	gene_id "ENSMUSG00000032258.16"; transcript_id "ENSMUST00000034791.15"; gene_type "protein_coding"; gene_name "Lca5"; transcript_type "protein_coding"; transcript_name "Lca5-201"; level 2; protein_id "ENSMUSP00000034791.8"; transcript_support_level "1"; mgi_id "MGI:1923032"; tag "basic"; tag "Ensembl_canonical"; tag "GENCODE_Primary"; tag "appris_alternative_2"; tag "CCDS"; ccdsid "CCDS23374.1"; havana_gene "OTTMUSG00000016496.1"; havana_transcript "OTTMUST00000039819.1";
chr9	HAVANA	UTR	83277210	83277307	0	-	.	gene_id "ENSMUSG00000032258.16"; transcript_id "ENSMUST00000190514.7"; gene_type "protein_coding"; gene_name "Lca5"; transcript_type "nonsense_mediated_decay"; transcript_name "Lca5-207"; exon_number 7; exon_id "ENSMUSE00001322844.2"; level 2; protein_id "ENSMUSP00000140753.2"; transcript_support_level "5"; mgi_id "MGI:1923032"; tag "NAGNAG_splice_site"; tag "not_organism_supported"; havana_gene "OTTMUSG00000016496.1"; havana_transcript "OTTMUST00000039821.1";
chr9	HAVANA	exon	83277210	83277432	0	-	.	gene_id "ENSMUSG00000032258.16"; transcript_id "ENSMUST00000190514.7"; gene_type "protein_coding"; gene_name "Lca5"; transcript_type "nonsense_mediated_decay"; transcript_name "Lca5-207"; exon_number 7; exon_id "ENSMUSE00001322844.2"; level 2; protein_id "ENSMUSP00000140753.2"; transcript_support_level "5"; mgi_id "MGI:1923032"; tag "NAGNAG_splice_site"; tag "not_organism_supported"; havana_gene "OTTMUSG00000016496.1"; havana_transcript "OTTMUST00000039821.1";
chr9	HAVANA	stop_codon	83277228	83277230	0	-	0	gene_id "ENSMUSG00000032258.16"; transcript_id "ENSMUST00000034791.15"; gene_type "protein_coding"; gene_name "Lca5"; transcript_type "protein_coding"; transcript_name "Lca5-201"; exon_number 8; exon_id "ENSMUSE00000218180.11"; level 2; protein_id "ENSMUSP00000034791.8"; transcript_support_level "1"; mgi_id "MGI:1923032"; tag "basic"; tag "Ensembl_canonical"; tag "GENCODE_Primary"; tag "appris_alternative_2"; tag "CCDS"; ccdsid "CCDS23374.1"; havana_gene "OTTMUSG00000016496.1"; havana_transcript "OTTMUST00000039819.1";
chr9	HAVANA	CDS	83277231	83278108	0	-	2	gene_id "ENSMUSG00000032258.16"; transcript_id "ENSMUST00000034791.15"; gene_type "protein_coding"; gene_name "Lca5"; transcript_type "protein_coding"; transcript_name "Lca5-201"; exon_number 8; exon_id "ENSMUSE00000218180.11"; level 2; protein_id "ENSMUSP00000034791.8"; transcript_support_level "1"; mgi_id "MGI:1923032"; tag "basic"; tag "Ensembl_canonical"; tag "GENCODE_Primary"; tag "appris_alternative_2"; tag "CCDS"; ccdsid "CCDS23374.1"; havana_gene "OTTMUSG00000016496.1"; havana_transcript "OTTMUST00000039819.1";
chr9	HAVANA	stop_codon	83277305	83277307	0	-	0	gene_id "ENSMUSG00000032258.16"; transcript_id "ENSMUST00000190514.7"; gene_type "protein_coding"; gene_name "Lca5"; transcript_type "nonsense_mediated_decay"; transcript_name "Lca5-207"; exon_number 7; exon_id "ENSMUSE00001322844.2"; level 2; protein_id "ENSMUSP00000140753.2"; transcript_support_level "5"; mgi_id "MGI:1923032"; tag "NAGNAG_splice_site"; tag "not_organism_supported"; havana_gene "OTTMUSG00000016496.1"; havana_transcript "OTTMUST00000039821.1";
chr9	HAVANA	CDS	83277308	83277432	0	-	2	gene_id "ENSMUSG00000032258.16"; transcript_id "ENSMUST00000190514.7"; gene_type "protein_coding"; gene_name "Lca5"; transcript_type "nonsense_mediated_decay"; transcript_name "Lca5-207"; exon_number 7; exon_id "ENSMUSE00001322844.2"; level 2; protein_id "ENSMUSP00000140753.2"; transcript_support_level "5"; mgi_id "MGI:1923032"; tag "NAGNAG_splice_site"; tag "not_organism_supported"; havana_gene "OTTMUSG00000016496.1"; havana_transcript "OTTMUST00000039821.1";
chr9	HAVANA	exon	83280565	83280694	0	-	.	gene_id "ENSMUSG00000032258.16"; transcript_id "ENSMUST00000190514.7"; gene_type "protein_coding"; gene_name "Lca5"; transcript_type "nonsense_mediated_decay"; transcript_name "Lca5-207"; exon_number 6; exon_id "ENSMUSE00001305400.2"; level 2; protein_id "ENSMUSP00000140753.2"; transcript_support_level "5"; mgi_id "MGI:1923032"; tag "NAGNAG_splice_site"; tag "not_organism_supported"; havana_gene "OTTMUSG00000016496.1"; havana_transcript "OTTMUST00000039821.1";
chr9	HAVANA	CDS	83280565	83280694	0	-	0	gene_id "ENSMUSG00000032258.16"; transcript_id "ENSMUST00000190514.7"; gene_type "protein_coding"; gene_name "Lca5"; transcript_type "nonsense_mediated_decay"; transcript_name "Lca5-207"; exon_number 6; exon_id "ENSMUSE00001305400.2"; level 2; protein_id "ENSMUSP00000140753.2"; transcript_support_level "5"; mgi_id "MGI:1923032"; tag "NAGNAG_splice_site"; tag "not_organism_supported"; havana_gene "OTTMUSG00000016496.1"; havana_transcript "OTTMUST00000039821.1";
chr9	HAVANA	exon	83280565	83280694	0	-	.	gene_id "ENSMUSG00000032258.16"; transcript_id "ENSMUST00000034793.15"; gene_type "protein_coding"; gene_name "Lca5"; transcript_type "protein_coding"; transcript_name "Lca5-202"; exon_number 7; exon_id "ENSMUSE00001305400.2"; level 2; protein_id "ENSMUSP00000034793.8"; transcript_support_level "1"; mgi_id "MGI:1923032"; tag "basic"; tag "appris_principal_2"; tag "CCDS"; ccdsid "CCDS23373.1"; havana_gene "OTTMUSG00000016496.1"; havana_transcript "OTTMUST00000039818.1";
chr9	HAVANA	CDS	83280565	83280694	0	-	0	gene_id "ENSMUSG00000032258.16"; transcript_id "ENSMUST00000034793.15"; gene_type "protein_coding"; gene_name "Lca5"; transcript_type "protein_coding"; transcript_name "Lca5-202"; exon_number 7; exon_id "ENSMUSE00001305400.2"; level 2; protein_id "ENSMUSP00000034793.8"; transcript_support_level "1"; mgi_id "MGI:1923032"; tag "basic"; tag "appris_principal_2"; tag "CCDS"; ccdsid "CCDS23373.1"; havana_gene "OTTMUSG00000016496.1"; havana_transcript "OTTMUST00000039818.1";
chr9	HAVANA	exon	83280565	83280694	0	-	.	gene_id "ENSMUSG00000032258.16"; transcript_id "ENSMUST00000034791.15"; gene_type "protein_coding"; gene_name "Lca5"; transcript_type "protein_coding"; transcript_name "Lca5-201"; exon_number 7; exon_id "ENSMUSE00001305400.2"; level 2; protein_id "ENSMUSP00000034791.8"; transcript_support_level "1"; mgi_id "MGI:1923032"; tag "basic"; tag "Ensembl_canonical"; tag "GENCODE_Primary"; tag "appris_alternative_2"; tag "CCDS"; ccdsid "CCDS23374.1"; havana_gene "OTTMUSG00000016496.1"; havana_transcript "OTTMUST00000039819.1";
chr9	HAVANA	CDS	83280565	83280694	0	-	0	gene_id "ENSMUSG00000032258.16"; transcript_id "ENSMUST00000034791.15"; gene_type "protein_coding"; gene_name "Lca5"; transcript_type "protein_coding"; transcript_name "Lca5-201"; exon_number 7; exon_id "ENSMUSE00001305400.2"; level 2; protein_id "ENSMUSP00000034791.8"; transcript_support_level "1"; mgi_id "MGI:1923032"; tag "basic"; tag "Ensembl_canonical"; tag "GENCODE_Primary"; tag "appris_alternative_2"; tag "CCDS"; ccdsid "CCDS23374.1"; havana_gene "OTTMUSG00000016496.1"; havana_transcript "OTTMUST00000039819.1";
chr9	ENSEMBL_gcm37	exon	83280565	83280694	0.058695258560631	-	.	gene_id "ENSMUSG00000032258.16"; transcript_id "ENSMUSG00000032258.16_tx_11"; exon_id "chr9_83280565_83280694_-"; exonnum "9"; txlen "4283";
chr9	ENSEMBL_gcm37	exon	83280565	83280694	13.889518024868	-	.	gene_id "ENSMUSG00000032258.16"; transcript_id "ENSMUSG00000032258.16_tx_2"; exon_id "chr9_83280565_83280694_-"; exonnum "7"; txlen "4172";
chr9	ENSEMBL_gcm37	exon	83280565	83280694	7.20099482219586	-	.	gene_id "ENSMUSG00000032258.16"; transcript_id "ENSMUSG00000032258.16_tx_3"; exon_id "chr9_83280565_83280694_-"; exonnum "8"; txlen "4202";
chr9	ENSEMBL_gcm37	exon	83280565	83280694	4.14284412742874	-	.	gene_id "ENSMUSG00000032258.16"; transcript_id "ENSMUSG00000032258.16_tx_5"; exon_id "chr9_83280565_83280694_-"; exonnum "6"; txlen "3310";
chr9	ENSEMBL_gcm37	exon	83280565	83280694	2.13585917195742	-	.	gene_id "ENSMUSG00000032258.16"; transcript_id "ENSMUSG00000032258.16_tx_6"; exon_id "chr9_83280565_83280694_-"; exonnum "9"; txlen "4271";
chr9	ENSEMBL_gcm37	exon	83280565	83280694	2.01293800441701	-	.	gene_id "ENSMUSG00000032258.16"; transcript_id "ENSMUSG00000032258.16_tx_7"; exon_id "chr9_83280565_83280694_-"; exonnum "7"; txlen "4183";
chr9	ENSEMBL_gcm37	exon	83280565	83280694	1.93822100838052	-	.	gene_id "ENSMUSG00000032258.16"; transcript_id "ENSMUSG00000032258.16_tx_8"; exon_id "chr9_83280565_83280694_-"; exonnum "5"; txlen "3268";
chr9	ENSEMBL_gcm37	exon	83280565	83280694	1.85583806054841	-	.	gene_id "ENSMUSG00000032258.16"; transcript_id "ENSMUSG00000032258.16_tx_9"; exon_id "chr9_83280565_83280694_-"; exonnum "7"; txlen "4324";
chr9	HAVANA	exon	83281679	83281821	0	-	.	gene_id "ENSMUSG00000032258.16"; transcript_id "ENSMUST00000190514.7"; gene_type "protein_coding"; gene_name "Lca5"; transcript_type "nonsense_mediated_decay"; transcript_name "Lca5-207"; exon_number 5; exon_id "ENSMUSE00001272857.2"; level 2; protein_id "ENSMUSP00000140753.2"; transcript_support_level "5"; mgi_id "MGI:1923032"; tag "NAGNAG_splice_site"; tag "not_organism_supported"; havana_gene "OTTMUSG00000016496.1"; havana_transcript "OTTMUST00000039821.1";
chr9	HAVANA	CDS	83281679	83281821	0	-	2	gene_id "ENSMUSG00000032258.16"; transcript_id "ENSMUST00000190514.7"; gene_type "protein_coding"; gene_name "Lca5"; transcript_type "nonsense_mediated_decay"; transcript_name "Lca5-207"; exon_number 5; exon_id "ENSMUSE00001272857.2"; level 2; protein_id "ENSMUSP00000140753.2"; transcript_support_level "5"; mgi_id "MGI:1923032"; tag "NAGNAG_splice_site"; tag "not_organism_supported"; havana_gene "OTTMUSG00000016496.1"; havana_transcript "OTTMUST00000039821.1";
chr9	HAVANA	exon	83281679	83281821	0	-	.	gene_id "ENSMUSG00000032258.16"; transcript_id "ENSMUST00000034793.15"; gene_type "protein_coding"; gene_name "Lca5"; transcript_type "protein_coding"; transcript_name "Lca5-202"; exon_number 6; exon_id "ENSMUSE00001272857.2"; level 2; protein_id "ENSMUSP00000034793.8"; transcript_support_level "1"; mgi_id "MGI:1923032"; tag "basic"; tag "appris_principal_2"; tag "CCDS"; ccdsid "CCDS23373.1"; havana_gene "OTTMUSG00000016496.1"; havana_transcript "OTTMUST00000039818.1";
chr9	HAVANA	CDS	83281679	83281821	0	-	2	gene_id "ENSMUSG00000032258.16"; transcript_id "ENSMUST00000034793.15"; gene_type "protein_coding"; gene_name "Lca5"; transcript_type "protein_coding"; transcript_name "Lca5-202"; exon_number 6; exon_id "ENSMUSE00001272857.2"; level 2; protein_id "ENSMUSP00000034793.8"; transcript_support_level "1"; mgi_id "MGI:1923032"; tag "basic"; tag "appris_principal_2"; tag "CCDS"; ccdsid "CCDS23373.1"; havana_gene "OTTMUSG00000016496.1"; havana_transcript "OTTMUST00000039818.1";
chr9	HAVANA	exon	83281679	83281821	0	-	.	gene_id "ENSMUSG00000032258.16"; transcript_id "ENSMUST00000034791.15"; gene_type "protein_coding"; gene_name "Lca5"; transcript_type "protein_coding"; transcript_name "Lca5-201"; exon_number 6; exon_id "ENSMUSE00001272857.2"; level 2; protein_id "ENSMUSP00000034791.8"; transcript_support_level "1"; mgi_id "MGI:1923032"; tag "basic"; tag "Ensembl_canonical"; tag "GENCODE_Primary"; tag "appris_alternative_2"; tag "CCDS"; ccdsid "CCDS23374.1"; havana_gene "OTTMUSG00000016496.1"; havana_transcript "OTTMUST00000039819.1";
chr9	HAVANA	CDS	83281679	83281821	0	-	2	gene_id "ENSMUSG00000032258.16"; transcript_id "ENSMUST00000034791.15"; gene_type "protein_coding"; gene_name "Lca5"; transcript_type "protein_coding"; transcript_name "Lca5-201"; exon_number 6; exon_id "ENSMUSE00001272857.2"; level 2; protein_id "ENSMUSP00000034791.8"; transcript_support_level "1"; mgi_id "MGI:1923032"; tag "basic"; tag "Ensembl_canonical"; tag "GENCODE_Primary"; tag "appris_alternative_2"; tag "CCDS"; ccdsid "CCDS23374.1"; havana_gene "OTTMUSG00000016496.1"; havana_transcript "OTTMUST00000039819.1";
chr9	ENSEMBL_gcm37	exon	83281679	83281821	0.058695258560631	-	.	gene_id "ENSMUSG00000032258.16"; transcript_id "ENSMUSG00000032258.16_tx_11"; exon_id "chr9_83281679_83281821_-"; exonnum "8"; txlen "4283";
chr9	ENSEMBL_gcm37	exon	83281679	83281821	13.889518024868	-	.	gene_id "ENSMUSG00000032258.16"; transcript_id "ENSMUSG00000032258.16_tx_2"; exon_id "chr9_83281679_83281821_-"; exonnum "6"; txlen "4172";
chr9	ENSEMBL_gcm37	exon	83281679	83281821	7.20099482219586	-	.	gene_id "ENSMUSG00000032258.16"; transcript_id "ENSMUSG00000032258.16_tx_3"; exon_id "chr9_83281679_83281821_-"; exonnum "7"; txlen "4202";
chr9	ENSEMBL_gcm37	exon	83281679	83281821	4.14284412742874	-	.	gene_id "ENSMUSG00000032258.16"; transcript_id "ENSMUSG00000032258.16_tx_5"; exon_id "chr9_83281679_83281821_-"; exonnum "5"; txlen "3310";
chr9	ENSEMBL_gcm37	exon	83281679	83281821	2.13585917195742	-	.	gene_id "ENSMUSG00000032258.16"; transcript_id "ENSMUSG00000032258.16_tx_6"; exon_id "chr9_83281679_83281821_-"; exonnum "8"; txlen "4271";
chr9	ENSEMBL_gcm37	exon	83281679	83281821	2.01293800441701	-	.	gene_id "ENSMUSG00000032258.16"; transcript_id "ENSMUSG00000032258.16_tx_7"; exon_id "chr9_83281679_83281821_-"; exonnum "6"; txlen "4183";
chr9	ENSEMBL_gcm37	exon	83281679	83281821	1.93822100838052	-	.	gene_id "ENSMUSG00000032258.16"; transcript_id "ENSMUSG00000032258.16_tx_8"; exon_id "chr9_83281679_83281821_-"; exonnum "4"; txlen "3268";
chr9	ENSEMBL_gcm37	exon	83281679	83281821	1.85583806054841	-	.	gene_id "ENSMUSG00000032258.16"; transcript_id "ENSMUSG00000032258.16_tx_9"; exon_id "chr9_83281679_83281821_-"; exonnum "6"; txlen "4324";
chr9	HAVANA	exon	83282656	83282749	0	-	.	gene_id "ENSMUSG00000032258.16"; transcript_id "ENSMUST00000190514.7"; gene_type "protein_coding"; gene_name "Lca5"; transcript_type "nonsense_mediated_decay"; transcript_name "Lca5-207"; exon_number 4; exon_id "ENSMUSE00001288642.2"; level 2; protein_id "ENSMUSP00000140753.2"; transcript_support_level "5"; mgi_id "MGI:1923032"; tag "NAGNAG_splice_site"; tag "not_organism_supported"; havana_gene "OTTMUSG00000016496.1"; havana_transcript "OTTMUST00000039821.1";
chr9	HAVANA	CDS	83282656	83282749	0	-	0	gene_id "ENSMUSG00000032258.16"; transcript_id "ENSMUST00000190514.7"; gene_type "protein_coding"; gene_name "Lca5"; transcript_type "nonsense_mediated_decay"; transcript_name "Lca5-207"; exon_number 4; exon_id "ENSMUSE00001288642.2"; level 2; protein_id "ENSMUSP00000140753.2"; transcript_support_level "5"; mgi_id "MGI:1923032"; tag "NAGNAG_splice_site"; tag "not_organism_supported"; havana_gene "OTTMUSG00000016496.1"; havana_transcript "OTTMUST00000039821.1";
chr9	HAVANA	exon	83282656	83282749	0	-	.	gene_id "ENSMUSG00000032258.16"; transcript_id "ENSMUST00000034793.15"; gene_type "protein_coding"; gene_name "Lca5"; transcript_type "protein_coding"; transcript_name "Lca5-202"; exon_number 5; exon_id "ENSMUSE00001288642.2"; level 2; protein_id "ENSMUSP00000034793.8"; transcript_support_level "1"; mgi_id "MGI:1923032"; tag "basic"; tag "appris_principal_2"; tag "CCDS"; ccdsid "CCDS23373.1"; havana_gene "OTTMUSG00000016496.1"; havana_transcript "OTTMUST00000039818.1";
chr9	HAVANA	CDS	83282656	83282749	0	-	0	gene_id "ENSMUSG00000032258.16"; transcript_id "ENSMUST00000034793.15"; gene_type "protein_coding"; gene_name "Lca5"; transcript_type "protein_coding"; transcript_name "Lca5-202"; exon_number 5; exon_id "ENSMUSE00001288642.2"; level 2; protein_id "ENSMUSP00000034793.8"; transcript_support_level "1"; mgi_id "MGI:1923032"; tag "basic"; tag "appris_principal_2"; tag "CCDS"; ccdsid "CCDS23373.1"; havana_gene "OTTMUSG00000016496.1"; havana_transcript "OTTMUST00000039818.1";
chr9	HAVANA	exon	83282656	83282749	0	-	.	gene_id "ENSMUSG00000032258.16"; transcript_id "ENSMUST00000034791.15"; gene_type "protein_coding"; gene_name "Lca5"; transcript_type "protein_coding"; transcript_name "Lca5-201"; exon_number 5; exon_id "ENSMUSE00001288642.2"; level 2; protein_id "ENSMUSP00000034791.8"; transcript_support_level "1"; mgi_id "MGI:1923032"; tag "basic"; tag "Ensembl_canonical"; tag "GENCODE_Primary"; tag "appris_alternative_2"; tag "CCDS"; ccdsid "CCDS23374.1"; havana_gene "OTTMUSG00000016496.1"; havana_transcript "OTTMUST00000039819.1";
chr9	HAVANA	CDS	83282656	83282749	0	-	0	gene_id "ENSMUSG00000032258.16"; transcript_id "ENSMUST00000034791.15"; gene_type "protein_coding"; gene_name "Lca5"; transcript_type "protein_coding"; transcript_name "Lca5-201"; exon_number 5; exon_id "ENSMUSE00001288642.2"; level 2; protein_id "ENSMUSP00000034791.8"; transcript_support_level "1"; mgi_id "MGI:1923032"; tag "basic"; tag "Ensembl_canonical"; tag "GENCODE_Primary"; tag "appris_alternative_2"; tag "CCDS"; ccdsid "CCDS23374.1"; havana_gene "OTTMUSG00000016496.1"; havana_transcript "OTTMUST00000039819.1";
chr9	ENSEMBL_gcm37	exon	83282656	83282749	0.058695258560631	-	.	gene_id "ENSMUSG00000032258.16"; transcript_id "ENSMUSG00000032258.16_tx_11"; exon_id "chr9_83282656_83282749_-"; exonnum "7"; txlen "4283";
chr9	ENSEMBL_gcm37	exon	83282656	83282749	13.889518024868	-	.	gene_id "ENSMUSG00000032258.16"; transcript_id "ENSMUSG00000032258.16_tx_2"; exon_id "chr9_83282656_83282749_-"; exonnum "5"; txlen "4172";
chr9	ENSEMBL_gcm37	exon	83282656	83282749	7.20099482219586	-	.	gene_id "ENSMUSG00000032258.16"; transcript_id "ENSMUSG00000032258.16_tx_3"; exon_id "chr9_83282656_83282749_-"; exonnum "6"; txlen "4202";
chr9	ENSEMBL_gcm37	exon	83282656	83282749	4.14284412742874	-	.	gene_id "ENSMUSG00000032258.16"; transcript_id "ENSMUSG00000032258.16_tx_5"; exon_id "chr9_83282656_83282749_-"; exonnum "4"; txlen "3310";
chr9	ENSEMBL_gcm37	exon	83282656	83282749	2.13585917195742	-	.	gene_id "ENSMUSG00000032258.16"; transcript_id "ENSMUSG00000032258.16_tx_6"; exon_id "chr9_83282656_83282749_-"; exonnum "7"; txlen "4271";
chr9	ENSEMBL_gcm37	exon	83282656	83282749	2.01293800441701	-	.	gene_id "ENSMUSG00000032258.16"; transcript_id "ENSMUSG00000032258.16_tx_7"; exon_id "chr9_83282656_83282749_-"; exonnum "5"; txlen "4183";
chr9	ENSEMBL_gcm37	exon	83282656	83282749	1.93822100838052	-	.	gene_id "ENSMUSG00000032258.16"; transcript_id "ENSMUSG00000032258.16_tx_8"; exon_id "chr9_83282656_83282749_-"; exonnum "3"; txlen "3268";
chr9	ENSEMBL_gcm37	exon	83282656	83282749	1.85583806054841	-	.	gene_id "ENSMUSG00000032258.16"; transcript_id "ENSMUSG00000032258.16_tx_9"; exon_id "chr9_83282656_83282749_-"; exonnum "5"; txlen "4324";
chr9	HAVANA	exon	83282688	83282749	0	-	.	gene_id "ENSMUSG00000032258.16"; transcript_id "ENSMUST00000191225.2"; gene_type "protein_coding"; gene_name "Lca5"; transcript_type "retained_intron"; transcript_name "Lca5-209"; exon_number 2; exon_id "ENSMUSE00001334287.2"; level 2; transcript_support_level "2"; mgi_id "MGI:1923032"; havana_gene "OTTMUSG00000016496.1"; havana_transcript "OTTMUST00000039825.1";
chr9	HAVANA	transcript	83282688	83283922	0	-	.	gene_id "ENSMUSG00000032258.16"; transcript_id "ENSMUST00000191225.2"; gene_type "protein_coding"; gene_name "Lca5"; transcript_type "retained_intron"; transcript_name "Lca5-209"; level 2; transcript_support_level "2"; mgi_id "MGI:1923032"; havana_gene "OTTMUSG00000016496.1"; havana_transcript "OTTMUST00000039825.1";
chr9	HAVANA	exon	83283665	83283802	0	-	.	gene_id "ENSMUSG00000032258.16"; transcript_id "ENSMUST00000190514.7"; gene_type "protein_coding"; gene_name "Lca5"; transcript_type "nonsense_mediated_decay"; transcript_name "Lca5-207"; exon_number 3; exon_id "ENSMUSE00001299515.2"; level 2; protein_id "ENSMUSP00000140753.2"; transcript_support_level "5"; mgi_id "MGI:1923032"; tag "NAGNAG_splice_site"; tag "not_organism_supported"; havana_gene "OTTMUSG00000016496.1"; havana_transcript "OTTMUST00000039821.1";
chr9	HAVANA	CDS	83283665	83283802	0	-	0	gene_id "ENSMUSG00000032258.16"; transcript_id "ENSMUST00000190514.7"; gene_type "protein_coding"; gene_name "Lca5"; transcript_type "nonsense_mediated_decay"; transcript_name "Lca5-207"; exon_number 3; exon_id "ENSMUSE00001299515.2"; level 2; protein_id "ENSMUSP00000140753.2"; transcript_support_level "5"; mgi_id "MGI:1923032"; tag "NAGNAG_splice_site"; tag "not_organism_supported"; havana_gene "OTTMUSG00000016496.1"; havana_transcript "OTTMUST00000039821.1";
chr9	HAVANA	exon	83283665	83283802	0	-	.	gene_id "ENSMUSG00000032258.16"; transcript_id "ENSMUST00000034793.15"; gene_type "protein_coding"; gene_name "Lca5"; transcript_type "protein_coding"; transcript_name "Lca5-202"; exon_number 4; exon_id "ENSMUSE00001299515.2"; level 2; protein_id "ENSMUSP00000034793.8"; transcript_support_level "1"; mgi_id "MGI:1923032"; tag "basic"; tag "appris_principal_2"; tag "CCDS"; ccdsid "CCDS23373.1"; havana_gene "OTTMUSG00000016496.1"; havana_transcript "OTTMUST00000039818.1";
chr9	HAVANA	CDS	83283665	83283802	0	-	0	gene_id "ENSMUSG00000032258.16"; transcript_id "ENSMUST00000034793.15"; gene_type "protein_coding"; gene_name "Lca5"; transcript_type "protein_coding"; transcript_name "Lca5-202"; exon_number 4; exon_id "ENSMUSE00001299515.2"; level 2; protein_id "ENSMUSP00000034793.8"; transcript_support_level "1"; mgi_id "MGI:1923032"; tag "basic"; tag "appris_principal_2"; tag "CCDS"; ccdsid "CCDS23373.1"; havana_gene "OTTMUSG00000016496.1"; havana_transcript "OTTMUST00000039818.1";
chr9	HAVANA	exon	83283665	83283802	0	-	.	gene_id "ENSMUSG00000032258.16"; transcript_id "ENSMUST00000034791.15"; gene_type "protein_coding"; gene_name "Lca5"; transcript_type "protein_coding"; transcript_name "Lca5-201"; exon_number 4; exon_id "ENSMUSE00001299515.2"; level 2; protein_id "ENSMUSP00000034791.8"; transcript_support_level "1"; mgi_id "MGI:1923032"; tag "basic"; tag "Ensembl_canonical"; tag "GENCODE_Primary"; tag "appris_alternative_2"; tag "CCDS"; ccdsid "CCDS23374.1"; havana_gene "OTTMUSG00000016496.1"; havana_transcript "OTTMUST00000039819.1";
chr9	HAVANA	CDS	83283665	83283802	0	-	0	gene_id "ENSMUSG00000032258.16"; transcript_id "ENSMUST00000034791.15"; gene_type "protein_coding"; gene_name "Lca5"; transcript_type "protein_coding"; transcript_name "Lca5-201"; exon_number 4; exon_id "ENSMUSE00001299515.2"; level 2; protein_id "ENSMUSP00000034791.8"; transcript_support_level "1"; mgi_id "MGI:1923032"; tag "basic"; tag "Ensembl_canonical"; tag "GENCODE_Primary"; tag "appris_alternative_2"; tag "CCDS"; ccdsid "CCDS23374.1"; havana_gene "OTTMUSG00000016496.1"; havana_transcript "OTTMUST00000039819.1";
chr9	ENSEMBL_gcm37	exon	83283665	83283802	0.058695258560631	-	.	gene_id "ENSMUSG00000032258.16"; transcript_id "ENSMUSG00000032258.16_tx_11"; exon_id "chr9_83283665_83283802_-"; exonnum "6"; txlen "4283";
chr9	ENSEMBL_gcm37	exon	83283665	83283802	13.889518024868	-	.	gene_id "ENSMUSG00000032258.16"; transcript_id "ENSMUSG00000032258.16_tx_2"; exon_id "chr9_83283665_83283802_-"; exonnum "4"; txlen "4172";
chr9	ENSEMBL_gcm37	exon	83283665	83283802	7.20099482219586	-	.	gene_id "ENSMUSG00000032258.16"; transcript_id "ENSMUSG00000032258.16_tx_3"; exon_id "chr9_83283665_83283802_-"; exonnum "5"; txlen "4202";
chr9	ENSEMBL_gcm37	exon	83283665	83283802	4.14284412742874	-	.	gene_id "ENSMUSG00000032258.16"; transcript_id "ENSMUSG00000032258.16_tx_5"; exon_id "chr9_83283665_83283802_-"; exonnum "3"; txlen "3310";
chr9	ENSEMBL_gcm37	exon	83283665	83283802	2.13585917195742	-	.	gene_id "ENSMUSG00000032258.16"; transcript_id "ENSMUSG00000032258.16_tx_6"; exon_id "chr9_83283665_83283802_-"; exonnum "6"; txlen "4271";
chr9	ENSEMBL_gcm37	exon	83283665	83283802	2.01293800441701	-	.	gene_id "ENSMUSG00000032258.16"; transcript_id "ENSMUSG00000032258.16_tx_7"; exon_id "chr9_83283665_83283802_-"; exonnum "4"; txlen "4183";
chr9	ENSEMBL_gcm37	exon	83283665	83283802	1.93822100838052	-	.	gene_id "ENSMUSG00000032258.16"; transcript_id "ENSMUSG00000032258.16_tx_8"; exon_id "chr9_83283665_83283802_-"; exonnum "2"; txlen "3268";
chr9	ENSEMBL_gcm37	exon	83283665	83283802	1.85583806054841	-	.	gene_id "ENSMUSG00000032258.16"; transcript_id "ENSMUSG00000032258.16_tx_9"; exon_id "chr9_83283665_83283802_-"; exonnum "4"; txlen "4324";
chr9	HAVANA	exon	83283665	83283922	0	-	.	gene_id "ENSMUSG00000032258.16"; transcript_id "ENSMUST00000191225.2"; gene_type "protein_coding"; gene_name "Lca5"; transcript_type "retained_intron"; transcript_name "Lca5-209"; exon_number 1; exon_id "ENSMUSE00001322525.2"; level 2; transcript_support_level "2"; mgi_id "MGI:1923032"; havana_gene "OTTMUSG00000016496.1"; havana_transcript "OTTMUST00000039825.1";
chr9	sragcm37_mid	exon	83287155	83287261	1.47140661475372	-	.	gene_id "ENSMUSG00000032258.16"; transcript_id "ENSMUSG00000032258.16_tx_10"; exon_id "chr9_83287155_83287261_-"; exonnum "5"; txlen "1167";
chr9	sragcm37_mid	exon	83287863	83287904	1.47140661475372	-	.	gene_id "ENSMUSG00000032258.16"; transcript_id "ENSMUSG00000032258.16_tx_10"; exon_id "chr9_83287863_83287904_-"; exonnum "4"; txlen "1167";
chr9	sragcm37_mid	exon	83287863	83287904	0.058695258560631	-	.	gene_id "ENSMUSG00000032258.16"; transcript_id "ENSMUSG00000032258.16_tx_11"; exon_id "chr9_83287863_83287904_-"; exonnum "5"; txlen "4283";
chr9	sragcm37_mid	exon	83287863	83287904	7.20099482219586	-	.	gene_id "ENSMUSG00000032258.16"; transcript_id "ENSMUSG00000032258.16_tx_3"; exon_id "chr9_83287863_83287904_-"; exonnum "4"; txlen "4202";
chr9	sragcm37_mid	exon	83287863	83287904	4.14284412742874	-	.	gene_id "ENSMUSG00000032258.16"; transcript_id "ENSMUSG00000032258.16_tx_5"; exon_id "chr9_83287863_83287904_-"; exonnum "2"; txlen "3310";
chr9	sragcm37_mid	exon	83287863	83287904	2.13585917195742	-	.	gene_id "ENSMUSG00000032258.16"; transcript_id "ENSMUSG00000032258.16_tx_6"; exon_id "chr9_83287863_83287904_-"; exonnum "5"; txlen "4271";
chr9	sragcm37_ss	exon	83293737	83293862	4.14284412742874	-	.	gene_id "ENSMUSG00000032258.16"; transcript_id "ENSMUSG00000032258.16_tx_5"; exon_id "chr9_83293737_83293862_-"; exonnum "1"; txlen "3310";
chr9	sragcm37_ss	exon	83293737	83293862	1.93822100838052	-	.	gene_id "ENSMUSG00000032258.16"; transcript_id "ENSMUSG00000032258.16_tx_8"; exon_id "chr9_83293737_83293862_-"; exonnum "1"; txlen "3268";
chr9	HAVANA	exon	83304300	83305605	0	-	.	gene_id "ENSMUSG00000032258.16"; transcript_id "ENSMUST00000190373.2"; gene_type "protein_coding"; gene_name "Lca5"; transcript_type "retained_intron"; transcript_name "Lca5-206"; exon_number 3; exon_id "ENSMUSE00001324659.2"; level 2; transcript_support_level "2"; mgi_id "MGI:1923032"; havana_gene "OTTMUSG00000016496.1"; havana_transcript "OTTMUST00000039820.1";
chr9	HAVANA	transcript	83304300	83323146	0	-	.	gene_id "ENSMUSG00000032258.16"; transcript_id "ENSMUST00000190373.2"; gene_type "protein_coding"; gene_name "Lca5"; transcript_type "retained_intron"; transcript_name "Lca5-206"; level 2; transcript_support_level "2"; mgi_id "MGI:1923032"; havana_gene "OTTMUSG00000016496.1"; havana_transcript "OTTMUST00000039820.1";
chr9	HAVANA	exon	83305076	83305605	0	-	.	gene_id "ENSMUSG00000032258.16"; transcript_id "ENSMUST00000190514.7"; gene_type "protein_coding"; gene_name "Lca5"; transcript_type "nonsense_mediated_decay"; transcript_name "Lca5-207"; exon_number 2; exon_id "ENSMUSE00001250757.2"; level 2; protein_id "ENSMUSP00000140753.2"; transcript_support_level "5"; mgi_id "MGI:1923032"; tag "NAGNAG_splice_site"; tag "not_organism_supported"; havana_gene "OTTMUSG00000016496.1"; havana_transcript "OTTMUST00000039821.1";
chr9	HAVANA	CDS	83305076	83305605	0	-	2	gene_id "ENSMUSG00000032258.16"; transcript_id "ENSMUST00000190514.7"; gene_type "protein_coding"; gene_name "Lca5"; transcript_type "nonsense_mediated_decay"; transcript_name "Lca5-207"; exon_number 2; exon_id "ENSMUSE00001250757.2"; level 2; protein_id "ENSMUSP00000140753.2"; transcript_support_level "5"; mgi_id "MGI:1923032"; tag "NAGNAG_splice_site"; tag "not_organism_supported"; havana_gene "OTTMUSG00000016496.1"; havana_transcript "OTTMUST00000039821.1";
chr9	HAVANA	exon	83305076	83305605	0	-	.	gene_id "ENSMUSG00000032258.16"; transcript_id "ENSMUST00000034793.15"; gene_type "protein_coding"; gene_name "Lca5"; transcript_type "protein_coding"; transcript_name "Lca5-202"; exon_number 3; exon_id "ENSMUSE00001250757.2"; level 2; protein_id "ENSMUSP00000034793.8"; transcript_support_level "1"; mgi_id "MGI:1923032"; tag "basic"; tag "appris_principal_2"; tag "CCDS"; ccdsid "CCDS23373.1"; havana_gene "OTTMUSG00000016496.1"; havana_transcript "OTTMUST00000039818.1";
chr9	HAVANA	CDS	83305076	83305605	0	-	2	gene_id "ENSMUSG00000032258.16"; transcript_id "ENSMUST00000034793.15"; gene_type "protein_coding"; gene_name "Lca5"; transcript_type "protein_coding"; transcript_name "Lca5-202"; exon_number 3; exon_id "ENSMUSE00001250757.2"; level 2; protein_id "ENSMUSP00000034793.8"; transcript_support_level "1"; mgi_id "MGI:1923032"; tag "basic"; tag "appris_principal_2"; tag "CCDS"; ccdsid "CCDS23373.1"; havana_gene "OTTMUSG00000016496.1"; havana_transcript "OTTMUST00000039818.1";
chr9	HAVANA	exon	83305076	83305605	0	-	.	gene_id "ENSMUSG00000032258.16"; transcript_id "ENSMUST00000034791.15"; gene_type "protein_coding"; gene_name "Lca5"; transcript_type "protein_coding"; transcript_name "Lca5-201"; exon_number 3; exon_id "ENSMUSE00001250757.2"; level 2; protein_id "ENSMUSP00000034791.8"; transcript_support_level "1"; mgi_id "MGI:1923032"; tag "basic"; tag "Ensembl_canonical"; tag "GENCODE_Primary"; tag "appris_alternative_2"; tag "CCDS"; ccdsid "CCDS23374.1"; havana_gene "OTTMUSG00000016496.1"; havana_transcript "OTTMUST00000039819.1";
chr9	HAVANA	CDS	83305076	83305605	0	-	2	gene_id "ENSMUSG00000032258.16"; transcript_id "ENSMUST00000034791.15"; gene_type "protein_coding"; gene_name "Lca5"; transcript_type "protein_coding"; transcript_name "Lca5-201"; exon_number 3; exon_id "ENSMUSE00001250757.2"; level 2; protein_id "ENSMUSP00000034791.8"; transcript_support_level "1"; mgi_id "MGI:1923032"; tag "basic"; tag "Ensembl_canonical"; tag "GENCODE_Primary"; tag "appris_alternative_2"; tag "CCDS"; ccdsid "CCDS23374.1"; havana_gene "OTTMUSG00000016496.1"; havana_transcript "OTTMUST00000039819.1";
chr9	ENSEMBL_gcm37	exon	83305076	83305605	1.47140661475372	-	.	gene_id "ENSMUSG00000032258.16"; transcript_id "ENSMUSG00000032258.16_tx_10"; exon_id "chr9_83305076_83305605_-"; exonnum "3"; txlen "1167";
chr9	ENSEMBL_gcm37	exon	83305076	83305605	0.058695258560631	-	.	gene_id "ENSMUSG00000032258.16"; transcript_id "ENSMUSG00000032258.16_tx_11"; exon_id "chr9_83305076_83305605_-"; exonnum "4"; txlen "4283";
chr9	ENSEMBL_gcm37	exon	83305076	83305605	13.889518024868	-	.	gene_id "ENSMUSG00000032258.16"; transcript_id "ENSMUSG00000032258.16_tx_2"; exon_id "chr9_83305076_83305605_-"; exonnum "3"; txlen "4172";
chr9	ENSEMBL_gcm37	exon	83305076	83305605	7.20099482219586	-	.	gene_id "ENSMUSG00000032258.16"; transcript_id "ENSMUSG00000032258.16_tx_3"; exon_id "chr9_83305076_83305605_-"; exonnum "3"; txlen "4202";
chr9	ENSEMBL_gcm37	exon	83305076	83305605	2.13585917195742	-	.	gene_id "ENSMUSG00000032258.16"; transcript_id "ENSMUSG00000032258.16_tx_6"; exon_id "chr9_83305076_83305605_-"; exonnum "4"; txlen "4271";
chr9	ENSEMBL_gcm37	exon	83305076	83305605	2.01293800441701	-	.	gene_id "ENSMUSG00000032258.16"; transcript_id "ENSMUSG00000032258.16_tx_7"; exon_id "chr9_83305076_83305605_-"; exonnum "3"; txlen "4183";
chr9	ENSEMBL_gcm37	exon	83305076	83305605	1.85583806054841	-	.	gene_id "ENSMUSG00000032258.16"; transcript_id "ENSMUSG00000032258.16_tx_9"; exon_id "chr9_83305076_83305605_-"; exonnum "3"; txlen "4324";
chr9	HAVANA	exon	83305276	83305605	0	-	.	gene_id "ENSMUSG00000032258.16"; transcript_id "ENSMUST00000186802.2"; gene_type "protein_coding"; gene_name "Lca5"; transcript_type "protein_coding"; transcript_name "Lca5-203"; exon_number 3; exon_id "ENSMUSE00001330834.2"; level 2; protein_id "ENSMUSP00000139529.2"; transcript_support_level "2"; mgi_id "MGI:1923032"; tag "mRNA_end_NF"; tag "cds_end_NF"; tag "alternative_5_UTR"; havana_gene "OTTMUSG00000016496.1"; havana_transcript "OTTMUST00000039824.1";
chr9	HAVANA	CDS	83305276	83305605	0	-	2	gene_id "ENSMUSG00000032258.16"; transcript_id "ENSMUST00000186802.2"; gene_type "protein_coding"; gene_name "Lca5"; transcript_type "protein_coding"; transcript_name "Lca5-203"; exon_number 3; exon_id "ENSMUSE00001330834.2"; level 2; protein_id "ENSMUSP00000139529.2"; transcript_support_level "2"; mgi_id "MGI:1923032"; tag "mRNA_end_NF"; tag "cds_end_NF"; tag "alternative_5_UTR"; havana_gene "OTTMUSG00000016496.1"; havana_transcript "OTTMUST00000039824.1";
chr9	HAVANA	transcript	83305276	83316776	0	-	.	gene_id "ENSMUSG00000032258.16"; transcript_id "ENSMUST00000186802.2"; gene_type "protein_coding"; gene_name "Lca5"; transcript_type "protein_coding"; transcript_name "Lca5-203"; level 2; protein_id "ENSMUSP00000139529.2"; transcript_support_level "2"; mgi_id "MGI:1923032"; tag "mRNA_end_NF"; tag "cds_end_NF"; tag "alternative_5_UTR"; havana_gene "OTTMUSG00000016496.1"; havana_transcript "OTTMUST00000039824.1";
chr9	HAVANA	exon	83305481	83305605	0	-	.	gene_id "ENSMUSG00000032258.16"; transcript_id "ENSMUST00000190557.2"; gene_type "protein_coding"; gene_name "Lca5"; transcript_type "retained_intron"; transcript_name "Lca5-208"; exon_number 2; exon_id "ENSMUSE00001322446.2"; level 2; transcript_support_level "2"; mgi_id "MGI:1923032"; havana_gene "OTTMUSG00000016496.1"; havana_transcript "OTTMUST00000118230.1";
chr9	HAVANA	transcript	83305481	83309022	0	-	.	gene_id "ENSMUSG00000032258.16"; transcript_id "ENSMUST00000190557.2"; gene_type "protein_coding"; gene_name "Lca5"; transcript_type "retained_intron"; transcript_name "Lca5-208"; level 2; transcript_support_level "2"; mgi_id "MGI:1923032"; havana_gene "OTTMUSG00000016496.1"; havana_transcript "OTTMUST00000118230.1";
chr9	HAVANA	CDS	83308646	83308844	0	-	0	gene_id "ENSMUSG00000032258.16"; transcript_id "ENSMUST00000190514.7"; gene_type "protein_coding"; gene_name "Lca5"; transcript_type "nonsense_mediated_decay"; transcript_name "Lca5-207"; exon_number 1; exon_id "ENSMUSE00001244167.2"; level 2; protein_id "ENSMUSP00000140753.2"; transcript_support_level "5"; mgi_id "MGI:1923032"; tag "NAGNAG_splice_site"; tag "not_organism_supported"; havana_gene "OTTMUSG00000016496.1"; havana_transcript "OTTMUST00000039821.1";
chr9	HAVANA	CDS	83308646	83308844	0	-	0	gene_id "ENSMUSG00000032258.16"; transcript_id "ENSMUST00000034793.15"; gene_type "protein_coding"; gene_name "Lca5"; transcript_type "protein_coding"; transcript_name "Lca5-202"; exon_number 2; exon_id "ENSMUSE00001244167.2"; level 2; protein_id "ENSMUSP00000034793.8"; transcript_support_level "1"; mgi_id "MGI:1923032"; tag "basic"; tag "appris_principal_2"; tag "CCDS"; ccdsid "CCDS23373.1"; havana_gene "OTTMUSG00000016496.1"; havana_transcript "OTTMUST00000039818.1";
chr9	HAVANA	CDS	83308646	83308844	0	-	0	gene_id "ENSMUSG00000032258.16"; transcript_id "ENSMUST00000034791.15"; gene_type "protein_coding"; gene_name "Lca5"; transcript_type "protein_coding"; transcript_name "Lca5-201"; exon_number 2; exon_id "ENSMUSE00001244167.2"; level 2; protein_id "ENSMUSP00000034791.8"; transcript_support_level "1"; mgi_id "MGI:1923032"; tag "basic"; tag "Ensembl_canonical"; tag "GENCODE_Primary"; tag "appris_alternative_2"; tag "CCDS"; ccdsid "CCDS23374.1"; havana_gene "OTTMUSG00000016496.1"; havana_transcript "OTTMUST00000039819.1";
chr9	HAVANA	CDS	83308646	83308844	0	-	0	gene_id "ENSMUSG00000032258.16"; transcript_id "ENSMUST00000186802.2"; gene_type "protein_coding"; gene_name "Lca5"; transcript_type "protein_coding"; transcript_name "Lca5-203"; exon_number 2; exon_id "ENSMUSE00001244167.2"; level 2; protein_id "ENSMUSP00000139529.2"; transcript_support_level "2"; mgi_id "MGI:1923032"; tag "mRNA_end_NF"; tag "cds_end_NF"; tag "alternative_5_UTR"; havana_gene "OTTMUSG00000016496.1"; havana_transcript "OTTMUST00000039824.1";
chr9	HAVANA	exon	83308646	83309014	0	-	.	gene_id "ENSMUSG00000032258.16"; transcript_id "ENSMUST00000190514.7"; gene_type "protein_coding"; gene_name "Lca5"; transcript_type "nonsense_mediated_decay"; transcript_name "Lca5-207"; exon_number 1; exon_id "ENSMUSE00001244167.2"; level 2; protein_id "ENSMUSP00000140753.2"; transcript_support_level "5"; mgi_id "MGI:1923032"; tag "NAGNAG_splice_site"; tag "not_organism_supported"; havana_gene "OTTMUSG00000016496.1"; havana_transcript "OTTMUST00000039821.1";
chr9	HAVANA	exon	83308646	83309014	0	-	.	gene_id "ENSMUSG00000032258.16"; transcript_id "ENSMUST00000034793.15"; gene_type "protein_coding"; gene_name "Lca5"; transcript_type "protein_coding"; transcript_name "Lca5-202"; exon_number 2; exon_id "ENSMUSE00001244167.2"; level 2; protein_id "ENSMUSP00000034793.8"; transcript_support_level "1"; mgi_id "MGI:1923032"; tag "basic"; tag "appris_principal_2"; tag "CCDS"; ccdsid "CCDS23373.1"; havana_gene "OTTMUSG00000016496.1"; havana_transcript "OTTMUST00000039818.1";
chr9	HAVANA	exon	83308646	83309014	0	-	.	gene_id "ENSMUSG00000032258.16"; transcript_id "ENSMUST00000034791.15"; gene_type "protein_coding"; gene_name "Lca5"; transcript_type "protein_coding"; transcript_name "Lca5-201"; exon_number 2; exon_id "ENSMUSE00001244167.2"; level 2; protein_id "ENSMUSP00000034791.8"; transcript_support_level "1"; mgi_id "MGI:1923032"; tag "basic"; tag "Ensembl_canonical"; tag "GENCODE_Primary"; tag "appris_alternative_2"; tag "CCDS"; ccdsid "CCDS23374.1"; havana_gene "OTTMUSG00000016496.1"; havana_transcript "OTTMUST00000039819.1";
chr9	HAVANA	exon	83308646	83309014	0	-	.	gene_id "ENSMUSG00000032258.16"; transcript_id "ENSMUST00000190373.2"; gene_type "protein_coding"; gene_name "Lca5"; transcript_type "retained_intron"; transcript_name "Lca5-206"; exon_number 2; exon_id "ENSMUSE00001327657.2"; level 2; transcript_support_level "2"; mgi_id "MGI:1923032"; havana_gene "OTTMUSG00000016496.1"; havana_transcript "OTTMUST00000039820.1";
chr9	HAVANA	exon	83308646	83309014	0	-	.	gene_id "ENSMUSG00000032258.16"; transcript_id "ENSMUST00000186802.2"; gene_type "protein_coding"; gene_name "Lca5"; transcript_type "protein_coding"; transcript_name "Lca5-203"; exon_number 2; exon_id "ENSMUSE00001244167.2"; level 2; protein_id "ENSMUSP00000139529.2"; transcript_support_level "2"; mgi_id "MGI:1923032"; tag "mRNA_end_NF"; tag "cds_end_NF"; tag "alternative_5_UTR"; havana_gene "OTTMUSG00000016496.1"; havana_transcript "OTTMUST00000039824.1";
chr9	ENSEMBL_gcm37	exon	83308646	83309014	1.47140661475372	-	.	gene_id "ENSMUSG00000032258.16"; transcript_id "ENSMUSG00000032258.16_tx_10"; exon_id "chr9_83308646_83309014_-"; exonnum "2"; txlen "1167";
chr9	ENSEMBL_gcm37	exon	83308646	83309014	0.058695258560631	-	.	gene_id "ENSMUSG00000032258.16"; transcript_id "ENSMUSG00000032258.16_tx_11"; exon_id "chr9_83308646_83309014_-"; exonnum "3"; txlen "4283";
chr9	ENSEMBL_gcm37	exon	83308646	83309014	13.889518024868	-	.	gene_id "ENSMUSG00000032258.16"; transcript_id "ENSMUSG00000032258.16_tx_2"; exon_id "chr9_83308646_83309014_-"; exonnum "2"; txlen "4172";
chr9	ENSEMBL_gcm37	exon	83308646	83309014	7.20099482219586	-	.	gene_id "ENSMUSG00000032258.16"; transcript_id "ENSMUSG00000032258.16_tx_3"; exon_id "chr9_83308646_83309014_-"; exonnum "2"; txlen "4202";
chr9	ENSEMBL_gcm37	exon	83308646	83309014	2.13585917195742	-	.	gene_id "ENSMUSG00000032258.16"; transcript_id "ENSMUSG00000032258.16_tx_6"; exon_id "chr9_83308646_83309014_-"; exonnum "3"; txlen "4271";
chr9	ENSEMBL_gcm37	exon	83308646	83309014	2.01293800441701	-	.	gene_id "ENSMUSG00000032258.16"; transcript_id "ENSMUSG00000032258.16_tx_7"; exon_id "chr9_83308646_83309014_-"; exonnum "2"; txlen "4183";
chr9	ENSEMBL_gcm37	exon	83308646	83309014	1.85583806054841	-	.	gene_id "ENSMUSG00000032258.16"; transcript_id "ENSMUSG00000032258.16_tx_9"; exon_id "chr9_83308646_83309014_-"; exonnum "2"; txlen "4324";
chr9	HAVANA	exon	83308646	83309022	0	-	.	gene_id "ENSMUSG00000032258.16"; transcript_id "ENSMUST00000190557.2"; gene_type "protein_coding"; gene_name "Lca5"; transcript_type "retained_intron"; transcript_name "Lca5-208"; exon_number 1; exon_id "ENSMUSE00001320901.2"; level 2; transcript_support_level "2"; mgi_id "MGI:1923032"; havana_gene "OTTMUSG00000016496.1"; havana_transcript "OTTMUST00000118230.1";
chr9	HAVANA	CDS	83308802	83308844	0	-	0	gene_id "ENSMUSG00000032258.16"; transcript_id "ENSMUST00000188548.7"; gene_type "protein_coding"; gene_name "Lca5"; transcript_type "protein_coding"; transcript_name "Lca5-204"; exon_number 3; exon_id "ENSMUSE00001331136.2"; level 2; protein_id "ENSMUSP00000140334.2"; transcript_support_level "2"; mgi_id "MGI:1923032"; tag "mRNA_end_NF"; tag "cds_end_NF"; tag "alternative_5_UTR"; havana_gene "OTTMUSG00000016496.1"; havana_transcript "OTTMUST00000039822.1";
chr9	HAVANA	exon	83308802	83309014	0	-	.	gene_id "ENSMUSG00000032258.16"; transcript_id "ENSMUST00000188548.7"; gene_type "protein_coding"; gene_name "Lca5"; transcript_type "protein_coding"; transcript_name "Lca5-204"; exon_number 3; exon_id "ENSMUSE00001331136.2"; level 2; protein_id "ENSMUSP00000140334.2"; transcript_support_level "2"; mgi_id "MGI:1923032"; tag "mRNA_end_NF"; tag "cds_end_NF"; tag "alternative_5_UTR"; havana_gene "OTTMUSG00000016496.1"; havana_transcript "OTTMUST00000039822.1";
chr9	HAVANA	transcript	83308802	83323169	0	-	.	gene_id "ENSMUSG00000032258.16"; transcript_id "ENSMUST00000188548.7"; gene_type "protein_coding"; gene_name "Lca5"; transcript_type "protein_coding"; transcript_name "Lca5-204"; level 2; protein_id "ENSMUSP00000140334.2"; transcript_support_level "2"; mgi_id "MGI:1923032"; tag "mRNA_end_NF"; tag "cds_end_NF"; tag "alternative_5_UTR"; havana_gene "OTTMUSG00000016496.1"; havana_transcript "OTTMUST00000039822.1";
chr9	HAVANA	start_codon	83308842	83308844	0	-	0	gene_id "ENSMUSG00000032258.16"; transcript_id "ENSMUST00000190514.7"; gene_type "protein_coding"; gene_name "Lca5"; transcript_type "nonsense_mediated_decay"; transcript_name "Lca5-207"; exon_number 1; exon_id "ENSMUSE00001244167.2"; level 2; protein_id "ENSMUSP00000140753.2"; transcript_support_level "5"; mgi_id "MGI:1923032"; tag "NAGNAG_splice_site"; tag "not_organism_supported"; havana_gene "OTTMUSG00000016496.1"; havana_transcript "OTTMUST00000039821.1";
chr9	HAVANA	start_codon	83308842	83308844	0	-	0	gene_id "ENSMUSG00000032258.16"; transcript_id "ENSMUST00000034793.15"; gene_type "protein_coding"; gene_name "Lca5"; transcript_type "protein_coding"; transcript_name "Lca5-202"; exon_number 2; exon_id "ENSMUSE00001244167.2"; level 2; protein_id "ENSMUSP00000034793.8"; transcript_support_level "1"; mgi_id "MGI:1923032"; tag "basic"; tag "appris_principal_2"; tag "CCDS"; ccdsid "CCDS23373.1"; havana_gene "OTTMUSG00000016496.1"; havana_transcript "OTTMUST00000039818.1";
chr9	HAVANA	start_codon	83308842	83308844	0	-	0	gene_id "ENSMUSG00000032258.16"; transcript_id "ENSMUST00000034791.15"; gene_type "protein_coding"; gene_name "Lca5"; transcript_type "protein_coding"; transcript_name "Lca5-201"; exon_number 2; exon_id "ENSMUSE00001244167.2"; level 2; protein_id "ENSMUSP00000034791.8"; transcript_support_level "1"; mgi_id "MGI:1923032"; tag "basic"; tag "Ensembl_canonical"; tag "GENCODE_Primary"; tag "appris_alternative_2"; tag "CCDS"; ccdsid "CCDS23374.1"; havana_gene "OTTMUSG00000016496.1"; havana_transcript "OTTMUST00000039819.1";
chr9	HAVANA	start_codon	83308842	83308844	0	-	0	gene_id "ENSMUSG00000032258.16"; transcript_id "ENSMUST00000186802.2"; gene_type "protein_coding"; gene_name "Lca5"; transcript_type "protein_coding"; transcript_name "Lca5-203"; exon_number 2; exon_id "ENSMUSE00001244167.2"; level 2; protein_id "ENSMUSP00000139529.2"; transcript_support_level "2"; mgi_id "MGI:1923032"; tag "mRNA_end_NF"; tag "cds_end_NF"; tag "alternative_5_UTR"; havana_gene "OTTMUSG00000016496.1"; havana_transcript "OTTMUST00000039824.1";
chr9	HAVANA	start_codon	83308842	83308844	0	-	0	gene_id "ENSMUSG00000032258.16"; transcript_id "ENSMUST00000188548.7"; gene_type "protein_coding"; gene_name "Lca5"; transcript_type "protein_coding"; transcript_name "Lca5-204"; exon_number 3; exon_id "ENSMUSE00001331136.2"; level 2; protein_id "ENSMUSP00000140334.2"; transcript_support_level "2"; mgi_id "MGI:1923032"; tag "mRNA_end_NF"; tag "cds_end_NF"; tag "alternative_5_UTR"; havana_gene "OTTMUSG00000016496.1"; havana_transcript "OTTMUST00000039822.1";
chr9	HAVANA	UTR	83308845	83309014	0	-	.	gene_id "ENSMUSG00000032258.16"; transcript_id "ENSMUST00000190514.7"; gene_type "protein_coding"; gene_name "Lca5"; transcript_type "nonsense_mediated_decay"; transcript_name "Lca5-207"; exon_number 1; exon_id "ENSMUSE00001244167.2"; level 2; protein_id "ENSMUSP00000140753.2"; transcript_support_level "5"; mgi_id "MGI:1923032"; tag "NAGNAG_splice_site"; tag "not_organism_supported"; havana_gene "OTTMUSG00000016496.1"; havana_transcript "OTTMUST00000039821.1";
chr9	HAVANA	UTR	83308845	83309014	0	-	.	gene_id "ENSMUSG00000032258.16"; transcript_id "ENSMUST00000034793.15"; gene_type "protein_coding"; gene_name "Lca5"; transcript_type "protein_coding"; transcript_name "Lca5-202"; exon_number 2; exon_id "ENSMUSE00001244167.2"; level 2; protein_id "ENSMUSP00000034793.8"; transcript_support_level "1"; mgi_id "MGI:1923032"; tag "basic"; tag "appris_principal_2"; tag "CCDS"; ccdsid "CCDS23373.1"; havana_gene "OTTMUSG00000016496.1"; havana_transcript "OTTMUST00000039818.1";
chr9	HAVANA	UTR	83308845	83309014	0	-	.	gene_id "ENSMUSG00000032258.16"; transcript_id "ENSMUST00000034791.15"; gene_type "protein_coding"; gene_name "Lca5"; transcript_type "protein_coding"; transcript_name "Lca5-201"; exon_number 2; exon_id "ENSMUSE00001244167.2"; level 2; protein_id "ENSMUSP00000034791.8"; transcript_support_level "1"; mgi_id "MGI:1923032"; tag "basic"; tag "Ensembl_canonical"; tag "GENCODE_Primary"; tag "appris_alternative_2"; tag "CCDS"; ccdsid "CCDS23374.1"; havana_gene "OTTMUSG00000016496.1"; havana_transcript "OTTMUST00000039819.1";
chr9	HAVANA	UTR	83308845	83309014	0	-	.	gene_id "ENSMUSG00000032258.16"; transcript_id "ENSMUST00000186802.2"; gene_type "protein_coding"; gene_name "Lca5"; transcript_type "protein_coding"; transcript_name "Lca5-203"; exon_number 2; exon_id "ENSMUSE00001244167.2"; level 2; protein_id "ENSMUSP00000139529.2"; transcript_support_level "2"; mgi_id "MGI:1923032"; tag "mRNA_end_NF"; tag "cds_end_NF"; tag "alternative_5_UTR"; havana_gene "OTTMUSG00000016496.1"; havana_transcript "OTTMUST00000039824.1";
chr9	HAVANA	UTR	83308845	83309014	0	-	.	gene_id "ENSMUSG00000032258.16"; transcript_id "ENSMUST00000188548.7"; gene_type "protein_coding"; gene_name "Lca5"; transcript_type "protein_coding"; transcript_name "Lca5-204"; exon_number 3; exon_id "ENSMUSE00001331136.2"; level 2; protein_id "ENSMUSP00000140334.2"; transcript_support_level "2"; mgi_id "MGI:1923032"; tag "mRNA_end_NF"; tag "cds_end_NF"; tag "alternative_5_UTR"; havana_gene "OTTMUSG00000016496.1"; havana_transcript "OTTMUST00000039822.1";
chr9	HAVANA	exon	83308893	83309014	0	-	.	gene_id "ENSMUSG00000032258.16"; transcript_id "ENSMUST00000188907.2"; gene_type "protein_coding"; gene_name "Lca5"; transcript_type "protein_coding_CDS_not_defined"; transcript_name "Lca5-205"; exon_number 3; exon_id "ENSMUSE00001328328.2"; level 2; transcript_support_level "3"; mgi_id "MGI:1923032"; havana_gene "OTTMUSG00000016496.1"; havana_transcript "OTTMUST00000039823.1";
chr9	HAVANA	transcript	83308893	83323115	0	-	.	gene_id "ENSMUSG00000032258.16"; transcript_id "ENSMUST00000188907.2"; gene_type "protein_coding"; gene_name "Lca5"; transcript_type "protein_coding_CDS_not_defined"; transcript_name "Lca5-205"; level 2; transcript_support_level "3"; mgi_id "MGI:1923032"; havana_gene "OTTMUSG00000016496.1"; havana_transcript "OTTMUST00000039823.1";
chr9	sragcm37_ss	exon	83310451	83310733	1.85583806054841	-	.	gene_id "ENSMUSG00000032258.16"; transcript_id "ENSMUSG00000032258.16_tx_9"; exon_id "chr9_83310451_83310733_-"; exonnum "1"; txlen "4324";
chr9	HAVANA	exon	83310933	83311001	0	-	.	gene_id "ENSMUSG00000032258.16"; transcript_id "ENSMUST00000188548.7"; gene_type "protein_coding"; gene_name "Lca5"; transcript_type "protein_coding"; transcript_name "Lca5-204"; exon_number 2; exon_id "ENSMUSE00001325428.2"; level 2; protein_id "ENSMUSP00000140334.2"; transcript_support_level "2"; mgi_id "MGI:1923032"; tag "mRNA_end_NF"; tag "cds_end_NF"; tag "alternative_5_UTR"; havana_gene "OTTMUSG00000016496.1"; havana_transcript "OTTMUST00000039822.1";
chr9	HAVANA	UTR	83310933	83311001	0	-	.	gene_id "ENSMUSG00000032258.16"; transcript_id "ENSMUST00000188548.7"; gene_type "protein_coding"; gene_name "Lca5"; transcript_type "protein_coding"; transcript_name "Lca5-204"; exon_number 2; exon_id "ENSMUSE00001325428.2"; level 2; protein_id "ENSMUSP00000140334.2"; transcript_support_level "2"; mgi_id "MGI:1923032"; tag "mRNA_end_NF"; tag "cds_end_NF"; tag "alternative_5_UTR"; havana_gene "OTTMUSG00000016496.1"; havana_transcript "OTTMUST00000039822.1";
chr9	HAVANA	exon	83310933	83311001	0	-	.	gene_id "ENSMUSG00000032258.16"; transcript_id "ENSMUST00000188907.2"; gene_type "protein_coding"; gene_name "Lca5"; transcript_type "protein_coding_CDS_not_defined"; transcript_name "Lca5-205"; exon_number 2; exon_id "ENSMUSE00001325428.2"; level 2; transcript_support_level "3"; mgi_id "MGI:1923032"; havana_gene "OTTMUSG00000016496.1"; havana_transcript "OTTMUST00000039823.1";
chr9	ENSEMBL_gcm37	exon	83310933	83311001	0.058695258560631	-	.	gene_id "ENSMUSG00000032258.16"; transcript_id "ENSMUSG00000032258.16_tx_11"; exon_id "chr9_83310933_83311001_-"; exonnum "2"; txlen "4283";
chr9	ENSEMBL_gcm37	exon	83310933	83311001	2.13585917195742	-	.	gene_id "ENSMUSG00000032258.16"; transcript_id "ENSMUSG00000032258.16_tx_6"; exon_id "chr9_83310933_83311001_-"; exonnum "2"; txlen "4271";
chr9	sragcm37_mid	exon	83316592	83316722	0.058695258560631	-	.	gene_id "ENSMUSG00000032258.16"; transcript_id "ENSMUSG00000032258.16_tx_11"; exon_id "chr9_83316592_83316722_-"; exonnum "1"; txlen "4283";
chr9	sragcm37_mid	exon	83316592	83316722	13.889518024868	-	.	gene_id "ENSMUSG00000032258.16"; transcript_id "ENSMUSG00000032258.16_tx_2"; exon_id "chr9_83316592_83316722_-"; exonnum "1"; txlen "4172";
chr9	HAVANA	exon	83316592	83316776	0	-	.	gene_id "ENSMUSG00000032258.16"; transcript_id "ENSMUST00000186802.2"; gene_type "protein_coding"; gene_name "Lca5"; transcript_type "protein_coding"; transcript_name "Lca5-203"; exon_number 1; exon_id "ENSMUSE00001321570.2"; level 2; protein_id "ENSMUSP00000139529.2"; transcript_support_level "2"; mgi_id "MGI:1923032"; tag "mRNA_end_NF"; tag "cds_end_NF"; tag "alternative_5_UTR"; havana_gene "OTTMUSG00000016496.1"; havana_transcript "OTTMUST00000039824.1";
chr9	HAVANA	UTR	83316592	83316776	0	-	.	gene_id "ENSMUSG00000032258.16"; transcript_id "ENSMUST00000186802.2"; gene_type "protein_coding"; gene_name "Lca5"; transcript_type "protein_coding"; transcript_name "Lca5-203"; exon_number 1; exon_id "ENSMUSE00001321570.2"; level 2; protein_id "ENSMUSP00000139529.2"; transcript_support_level "2"; mgi_id "MGI:1923032"; tag "mRNA_end_NF"; tag "cds_end_NF"; tag "alternative_5_UTR"; havana_gene "OTTMUSG00000016496.1"; havana_transcript "OTTMUST00000039824.1";
chr9	sragcm37_ss	exon	83318922	83319063	2.01293800441701	-	.	gene_id "ENSMUSG00000032258.16"; transcript_id "ENSMUSG00000032258.16_tx_7"; exon_id "chr9_83318922_83319063_-"; exonnum "1"; txlen "4183";
chr9	HAVANA	exon	83322962	83323080	0	-	.	gene_id "ENSMUSG00000032258.16"; transcript_id "ENSMUST00000034791.15"; gene_type "protein_coding"; gene_name "Lca5"; transcript_type "protein_coding"; transcript_name "Lca5-201"; exon_number 1; exon_id "ENSMUSE00001333321.2"; level 2; protein_id "ENSMUSP00000034791.8"; transcript_support_level "1"; mgi_id "MGI:1923032"; tag "basic"; tag "Ensembl_canonical"; tag "GENCODE_Primary"; tag "appris_alternative_2"; tag "CCDS"; ccdsid "CCDS23374.1"; havana_gene "OTTMUSG00000016496.1"; havana_transcript "OTTMUST00000039819.1";
chr9	HAVANA	UTR	83322962	83323080	0	-	.	gene_id "ENSMUSG00000032258.16"; transcript_id "ENSMUST00000034791.15"; gene_type "protein_coding"; gene_name "Lca5"; transcript_type "protein_coding"; transcript_name "Lca5-201"; exon_number 1; exon_id "ENSMUSE00001333321.2"; level 2; protein_id "ENSMUSP00000034791.8"; transcript_support_level "1"; mgi_id "MGI:1923032"; tag "basic"; tag "Ensembl_canonical"; tag "GENCODE_Primary"; tag "appris_alternative_2"; tag "CCDS"; ccdsid "CCDS23374.1"; havana_gene "OTTMUSG00000016496.1"; havana_transcript "OTTMUST00000039819.1";
chr9	ENSEMBL_gcm37	exon	83322962	83323080	1.47140661475372	-	.	gene_id "ENSMUSG00000032258.16"; transcript_id "ENSMUSG00000032258.16_tx_10"; exon_id "chr9_83322962_83323080_-"; exonnum "1"; txlen "1167";
chr9	ENSEMBL_gcm37	exon	83322962	83323080	7.20099482219586	-	.	gene_id "ENSMUSG00000032258.16"; transcript_id "ENSMUSG00000032258.16_tx_3"; exon_id "chr9_83322962_83323080_-"; exonnum "1"; txlen "4202";
chr9	ENSEMBL_gcm37	exon	83322962	83323080	2.13585917195742	-	.	gene_id "ENSMUSG00000032258.16"; transcript_id "ENSMUSG00000032258.16_tx_6"; exon_id "chr9_83322962_83323080_-"; exonnum "1"; txlen "4271";
chr9	HAVANA	exon	83322962	83323115	0	-	.	gene_id "ENSMUSG00000032258.16"; transcript_id "ENSMUST00000188907.2"; gene_type "protein_coding"; gene_name "Lca5"; transcript_type "protein_coding_CDS_not_defined"; transcript_name "Lca5-205"; exon_number 1; exon_id "ENSMUSE00000784050.4"; level 2; transcript_support_level "3"; mgi_id "MGI:1923032"; havana_gene "OTTMUSG00000016496.1"; havana_transcript "OTTMUST00000039823.1";
chr9	HAVANA	exon	83323094	83323146	0	-	.	gene_id "ENSMUSG00000032258.16"; transcript_id "ENSMUST00000190373.2"; gene_type "protein_coding"; gene_name "Lca5"; transcript_type "retained_intron"; transcript_name "Lca5-206"; exon_number 1; exon_id "ENSMUSE00001330713.2"; level 2; transcript_support_level "2"; mgi_id "MGI:1923032"; havana_gene "OTTMUSG00000016496.1"; havana_transcript "OTTMUST00000039820.1";
chr9	HAVANA	exon	83323094	83323169	0	-	.	gene_id "ENSMUSG00000032258.16"; transcript_id "ENSMUST00000188548.7"; gene_type "protein_coding"; gene_name "Lca5"; transcript_type "protein_coding"; transcript_name "Lca5-204"; exon_number 1; exon_id "ENSMUSE00001332814.2"; level 2; protein_id "ENSMUSP00000140334.2"; transcript_support_level "2"; mgi_id "MGI:1923032"; tag "mRNA_end_NF"; tag "cds_end_NF"; tag "alternative_5_UTR"; havana_gene "OTTMUSG00000016496.1"; havana_transcript "OTTMUST00000039822.1";
chr9	HAVANA	UTR	83323094	83323169	0	-	.	gene_id "ENSMUSG00000032258.16"; transcript_id "ENSMUST00000188548.7"; gene_type "protein_coding"; gene_name "Lca5"; transcript_type "protein_coding"; transcript_name "Lca5-204"; exon_number 1; exon_id "ENSMUSE00001332814.2"; level 2; protein_id "ENSMUSP00000140334.2"; transcript_support_level "2"; mgi_id "MGI:1923032"; tag "mRNA_end_NF"; tag "cds_end_NF"; tag "alternative_5_UTR"; havana_gene "OTTMUSG00000016496.1"; havana_transcript "OTTMUST00000039822.1";
chr9	HAVANA	exon	83323094	83323180	0	-	.	gene_id "ENSMUSG00000032258.16"; transcript_id "ENSMUST00000034793.15"; gene_type "protein_coding"; gene_name "Lca5"; transcript_type "protein_coding"; transcript_name "Lca5-202"; exon_number 1; exon_id "ENSMUSE00000771404.2"; level 2; protein_id "ENSMUSP00000034793.8"; transcript_support_level "1"; mgi_id "MGI:1923032"; tag "basic"; tag "appris_principal_2"; tag "CCDS"; ccdsid "CCDS23373.1"; havana_gene "OTTMUSG00000016496.1"; havana_transcript "OTTMUST00000039818.1";
chr9	HAVANA	UTR	83323094	83323180	0	-	.	gene_id "ENSMUSG00000032258.16"; transcript_id "ENSMUST00000034793.15"; gene_type "protein_coding"; gene_name "Lca5"; transcript_type "protein_coding"; transcript_name "Lca5-202"; exon_number 1; exon_id "ENSMUSE00000771404.2"; level 2; protein_id "ENSMUSP00000034793.8"; transcript_support_level "1"; mgi_id "MGI:1923032"; tag "basic"; tag "appris_principal_2"; tag "CCDS"; ccdsid "CCDS23373.1"; havana_gene "OTTMUSG00000016496.1"; havana_transcript "OTTMUST00000039818.1";
chr9	HAVANA	gene	83328851	83330256	0	-	.	gene_id "ENSMUSG00000126117.1"; gene_type "lncRNA"; gene_name "ENSMUSG00000126117"; level 2;
chr9	HAVANA	transcript	83328851	83330256	0	-	.	gene_id "ENSMUSG00000126117.1"; transcript_id "ENSMUST00000274444.1"; gene_type "lncRNA"; gene_name "ENSMUSG00000126117"; transcript_type "lncRNA"; transcript_name "ENSMUST00000274444"; level 2; tag "basic"; tag "Ensembl_canonical"; tag "GENCODE_Primary"; tag "TAGENE";
chr9	HAVANA	exon	83328851	83330256	0	-	.	gene_id "ENSMUSG00000126117.1"; transcript_id "ENSMUST00000274444.1"; gene_type "lncRNA"; gene_name "ENSMUSG00000126117"; transcript_type "lncRNA"; transcript_name "ENSMUST00000274444"; exon_number 1; exon_id "ENSMUSE00001543933.1"; level 2; tag "basic"; tag "Ensembl_canonical"; tag "GENCODE_Primary"; tag "TAGENE";
chr9	HAVANA	exon	83329388	83329553	0	-	.	gene_id "ENSMUSG00000126117.1"; transcript_id "ENSMUST00000274445.1"; gene_type "lncRNA"; gene_name "ENSMUSG00000126117"; transcript_type "lncRNA"; transcript_name "ENSMUST00000274445"; exon_number 2; exon_id "ENSMUSE00001543935.1"; level 2; tag "basic"; tag "TAGENE";
chr9	HAVANA	transcript	83329388	83330079	0	-	.	gene_id "ENSMUSG00000126117.1"; transcript_id "ENSMUST00000274445.1"; gene_type "lncRNA"; gene_name "ENSMUSG00000126117"; transcript_type "lncRNA"; transcript_name "ENSMUST00000274445"; level 2; tag "basic"; tag "TAGENE";
chr9	HAVANA	exon	83329923	83330079	0	-	.	gene_id "ENSMUSG00000126117.1"; transcript_id "ENSMUST00000274445.1"; gene_type "lncRNA"; gene_name "ENSMUSG00000126117"; transcript_type "lncRNA"; transcript_name "ENSMUST00000274445"; exon_number 1; exon_id "ENSMUSE00001543934.1"; level 2; tag "basic"; tag "TAGENE";
chr9	HAVANA	exon	83453607	83454099	0	-	.	gene_id "ENSMUSG00000110950.3"; transcript_id "ENSMUST00000213703.3"; gene_type "lncRNA"; gene_name "Gm39384"; transcript_type "lncRNA"; transcript_name "Gm39384-201"; exon_number 2; exon_id "ENSMUSE00001664019.1"; level 2; transcript_support_level "5"; mgi_id "MGI:5622269"; tag "RNA_Seq_supported_only"; tag "basic"; tag "Ensembl_canonical"; tag "GENCODE_Primary"; tag "TAGENE"; havana_gene "OTTMUSG00000062995.1"; havana_transcript "OTTMUST00000153329.1";
chr9	ENSEMBL_gcm37	exon	83453607	83454099	0.00804664325598272	-	.	gene_id "ENSMUSG00000110950.3"; transcript_id "ENSMUSG00000110950.3_tx_2"; exon_id "chr9_83453607_83454099_-"; exonnum "2"; txlen "786";
chr9	HAVANA	gene	83453607	83455342	0	-	.	gene_id "ENSMUSG00000110950.3"; gene_type "lncRNA"; gene_name "Gm39384"; level 2; mgi_id "MGI:5622269"; havana_gene "OTTMUSG00000062995.1";
chr9	HAVANA	transcript	83453607	83455342	0	-	.	gene_id "ENSMUSG00000110950.3"; transcript_id "ENSMUST00000213703.3"; gene_type "lncRNA"; gene_name "Gm39384"; transcript_type "lncRNA"; transcript_name "Gm39384-201"; level 2; transcript_support_level "5"; mgi_id "MGI:5622269"; tag "RNA_Seq_supported_only"; tag "basic"; tag "Ensembl_canonical"; tag "GENCODE_Primary"; tag "TAGENE"; havana_gene "OTTMUSG00000062995.1"; havana_transcript "OTTMUST00000153329.1";
chr9	HAVANA	exon	83455087	83455342	0	-	.	gene_id "ENSMUSG00000110950.3"; transcript_id "ENSMUST00000213703.3"; gene_type "lncRNA"; gene_name "Gm39384"; transcript_type "lncRNA"; transcript_name "Gm39384-201"; exon_number 1; exon_id "ENSMUSE00001664020.1"; level 2; transcript_support_level "5"; mgi_id "MGI:5622269"; tag "RNA_Seq_supported_only"; tag "basic"; tag "Ensembl_canonical"; tag "GENCODE_Primary"; tag "TAGENE"; havana_gene "OTTMUSG00000062995.1"; havana_transcript "OTTMUST00000153329.1";
chr9	sragcm37_ss	exon	83456070	83456362	0.00804664325598272	-	.	gene_id "ENSMUSG00000110950.3"; transcript_id "ENSMUSG00000110950.3_tx_2"; exon_id "chr9_83456070_83456362_-"; exonnum "1"; txlen "786";
chr9	sragcm37_es	exon	83469769	83470371	0.0035520764847219	-	.	gene_id "sragcm37_gene_46101"; transcript_id "sragcm37_gene_46101_tx_2"; exon_id "chr9_83469769_83470371_-"; exonnum "3"; txlen "959";
chr9	sragcm37_mid	exon	83472109	83472285	0.0035520764847219	-	.	gene_id "sragcm37_gene_46101"; transcript_id "sragcm37_gene_46101_tx_2"; exon_id "chr9_83472109_83472285_-"; exonnum "2"; txlen "959";
chr9	sragcm37_ss	exon	83474045	83474223	0.0035520764847219	-	.	gene_id "sragcm37_gene_46101"; transcript_id "sragcm37_gene_46101_tx_2"; exon_id "chr9_83474045_83474223_-"; exonnum "1"; txlen "959";
chr9	sragcm37_es	exon	83507500	83508990	0.0135940794184159	-	.	gene_id "sragcm37_gene_54466"; transcript_id "sragcm37_gene_54466_tx_1"; exon_id "chr9_83507500_83508990_-"; exonnum "3"; txlen "1920";
chr9	sragcm37_mid	exon	83509696	83509795	0.0135940794184159	-	.	gene_id "sragcm37_gene_54466"; transcript_id "sragcm37_gene_54466_tx_1"; exon_id "chr9_83509696_83509795_-"; exonnum "2"; txlen "1920";
chr9	sragcm37_ss	exon	83511220	83511548	0.0135940794184159	-	.	gene_id "sragcm37_gene_54466"; transcript_id "sragcm37_gene_54466_tx_1"; exon_id "chr9_83511220_83511548_-"; exonnum "1"; txlen "1920";
chr9	sragcm37_es	exon	83554801	83557566	0.0488163024196285	-	.	gene_id "sragcm37_gene_64404"; transcript_id "sragcm37_gene_64404_tx_1"; exon_id "chr9_83554801_83557566_-"; exonnum "2"; txlen "3149";
chr9	sragcm37_ss	exon	83559681	83560063	0.0488163024196285	-	.	gene_id "sragcm37_gene_64404"; transcript_id "sragcm37_gene_64404_tx_1"; exon_id "chr9_83559681_83560063_-"; exonnum "1"; txlen "3149";
chr9	HAVANA	exon	83560134	83561477	0	-	.	gene_id "ENSMUSG00000111820.2"; transcript_id "ENSMUST00000214393.2"; gene_type "lncRNA"; gene_name "Gm36120"; transcript_type "lncRNA"; transcript_name "Gm36120-201"; exon_number 5; exon_id "ENSMUSE00001403528.2"; level 2; transcript_support_level "5"; mgi_id "MGI:5595279"; tag "RNA_Seq_supported_only"; tag "basic"; tag "Ensembl_canonical"; tag "GENCODE_Primary"; havana_gene "OTTMUSG00000062996.1"; havana_transcript "OTTMUST00000153330.1";
chr9	ENSEMBL_gcm37	exon	83560134	83561477	0.121140664425002	-	.	gene_id "ENSMUSG00000111820.2"; transcript_id "ENSMUSG00000111820.2_tx_2"; exon_id "chr9_83560134_83561477_-"; exonnum "5"; txlen "1760";
chr9	ENSEMBL_gcm37	exon	83560134	83561477	0.0966670899195992	-	.	gene_id "ENSMUSG00000111820.2"; transcript_id "ENSMUSG00000111820.2_tx_3"; exon_id "chr9_83560134_83561477_-"; exonnum "4"; txlen "1661";
chr9	ENSEMBL_gcm37	exon	83560134	83561477	0.0404219681621236	-	.	gene_id "ENSMUSG00000111820.2"; transcript_id "ENSMUSG00000111820.2_tx_4"; exon_id "chr9_83560134_83561477_-"; exonnum "5"; txlen "1765";
chr9	ENSEMBL_gcm37	exon	83560134	83561477	0.0401011063434097	-	.	gene_id "ENSMUSG00000111820.2"; transcript_id "ENSMUSG00000111820.2_tx_5"; exon_id "chr9_83560134_83561477_-"; exonnum "4"; txlen "1666";
chr9	ENSEMBL_gcm37	exon	83560134	83561477	0.0386238876287171	-	.	gene_id "ENSMUSG00000111820.2"; transcript_id "ENSMUSG00000111820.2_tx_6"; exon_id "chr9_83560134_83561477_-"; exonnum "2"; txlen "1441";
chr9	ENSEMBL_gcm37	exon	83560134	83561477	0.0022172726925087	-	.	gene_id "ENSMUSG00000111820.2"; transcript_id "ENSMUSG00000111820.2_tx_7"; exon_id "chr9_83560134_83561477_-"; exonnum "6"; txlen "4091";
chr9	ENSEMBL_gcm37	exon	83560134	83561477	0.00190788580518191	-	.	gene_id "ENSMUSG00000111820.2"; transcript_id "ENSMUSG00000111820.2_tx_8"; exon_id "chr9_83560134_83561477_-"; exonnum "6"; txlen "4096";
chr9	HAVANA	gene	83560134	83569578	0	-	.	gene_id "ENSMUSG00000111820.2"; gene_type "lncRNA"; gene_name "Gm36120"; level 2; mgi_id "MGI:5595279"; havana_gene "OTTMUSG00000062996.1";
chr9	HAVANA	transcript	83560134	83569578	0	-	.	gene_id "ENSMUSG00000111820.2"; transcript_id "ENSMUST00000214393.2"; gene_type "lncRNA"; gene_name "Gm36120"; transcript_type "lncRNA"; transcript_name "Gm36120-201"; level 2; transcript_support_level "5"; mgi_id "MGI:5595279"; tag "RNA_Seq_supported_only"; tag "basic"; tag "Ensembl_canonical"; tag "GENCODE_Primary"; havana_gene "OTTMUSG00000062996.1"; havana_transcript "OTTMUST00000153330.1";
chr9	sragcm37_ss	exon	83561654	83561750	0.0386238876287171	-	.	gene_id "ENSMUSG00000111820.2"; transcript_id "ENSMUSG00000111820.2_tx_6"; exon_id "chr9_83561654_83561750_-"; exonnum "1"; txlen "1441";
chr9	sragcm37_mid	exon	83562071	83562141	0.121140664425002	-	.	gene_id "ENSMUSG00000111820.2"; transcript_id "ENSMUSG00000111820.2_tx_2"; exon_id "chr9_83562071_83562141_-"; exonnum "4"; txlen "1760";
chr9	sragcm37_mid	exon	83562071	83562141	0.0966670899195992	-	.	gene_id "ENSMUSG00000111820.2"; transcript_id "ENSMUSG00000111820.2_tx_3"; exon_id "chr9_83562071_83562141_-"; exonnum "3"; txlen "1661";
chr9	sragcm37_mid	exon	83562071	83562141	0.0022172726925087	-	.	gene_id "ENSMUSG00000111820.2"; transcript_id "ENSMUSG00000111820.2_tx_7"; exon_id "chr9_83562071_83562141_-"; exonnum "5"; txlen "4091";
chr9	HAVANA	exon	83562071	83562146	0	-	.	gene_id "ENSMUSG00000111820.2"; transcript_id "ENSMUST00000214393.2"; gene_type "lncRNA"; gene_name "Gm36120"; transcript_type "lncRNA"; transcript_name "Gm36120-201"; exon_number 4; exon_id "ENSMUSE00001403452.2"; level 2; transcript_support_level "5"; mgi_id "MGI:5595279"; tag "RNA_Seq_supported_only"; tag "basic"; tag "Ensembl_canonical"; tag "GENCODE_Primary"; havana_gene "OTTMUSG00000062996.1"; havana_transcript "OTTMUST00000153330.1";
chr9	ENSEMBL_gcm37	exon	83562071	83562146	0.0404219681621236	-	.	gene_id "ENSMUSG00000111820.2"; transcript_id "ENSMUSG00000111820.2_tx_4"; exon_id "chr9_83562071_83562146_-"; exonnum "4"; txlen "1765";
chr9	ENSEMBL_gcm37	exon	83562071	83562146	0.0401011063434097	-	.	gene_id "ENSMUSG00000111820.2"; transcript_id "ENSMUSG00000111820.2_tx_5"; exon_id "chr9_83562071_83562146_-"; exonnum "3"; txlen "1666";
chr9	ENSEMBL_gcm37	exon	83562071	83562146	0.00190788580518191	-	.	gene_id "ENSMUSG00000111820.2"; transcript_id "ENSMUSG00000111820.2_tx_8"; exon_id "chr9_83562071_83562146_-"; exonnum "5"; txlen "4096";
chr9	HAVANA	exon	83563341	83563429	0	-	.	gene_id "ENSMUSG00000111820.2"; transcript_id "ENSMUST00000214393.2"; gene_type "lncRNA"; gene_name "Gm36120"; transcript_type "lncRNA"; transcript_name "Gm36120-201"; exon_number 3; exon_id "ENSMUSE00001399236.2"; level 2; transcript_support_level "5"; mgi_id "MGI:5595279"; tag "RNA_Seq_supported_only"; tag "basic"; tag "Ensembl_canonical"; tag "GENCODE_Primary"; havana_gene "OTTMUSG00000062996.1"; havana_transcript "OTTMUST00000153330.1";
chr9	ENSEMBL_gcm37	exon	83563341	83563429	0.121140664425002	-	.	gene_id "ENSMUSG00000111820.2"; transcript_id "ENSMUSG00000111820.2_tx_2"; exon_id "chr9_83563341_83563429_-"; exonnum "3"; txlen "1760";
chr9	ENSEMBL_gcm37	exon	83563341	83563429	0.0966670899195992	-	.	gene_id "ENSMUSG00000111820.2"; transcript_id "ENSMUSG00000111820.2_tx_3"; exon_id "chr9_83563341_83563429_-"; exonnum "2"; txlen "1661";
chr9	ENSEMBL_gcm37	exon	83563341	83563429	0.0404219681621236	-	.	gene_id "ENSMUSG00000111820.2"; transcript_id "ENSMUSG00000111820.2_tx_4"; exon_id "chr9_83563341_83563429_-"; exonnum "3"; txlen "1765";
chr9	ENSEMBL_gcm37	exon	83563341	83563429	0.0401011063434097	-	.	gene_id "ENSMUSG00000111820.2"; transcript_id "ENSMUSG00000111820.2_tx_5"; exon_id "chr9_83563341_83563429_-"; exonnum "2"; txlen "1666";
chr9	ENSEMBL_gcm37	exon	83563341	83563429	0.0022172726925087	-	.	gene_id "ENSMUSG00000111820.2"; transcript_id "ENSMUSG00000111820.2_tx_7"; exon_id "chr9_83563341_83563429_-"; exonnum "4"; txlen "4091";
chr9	ENSEMBL_gcm37	exon	83563341	83563429	0.00190788580518191	-	.	gene_id "ENSMUSG00000111820.2"; transcript_id "ENSMUSG00000111820.2_tx_8"; exon_id "chr9_83563341_83563429_-"; exonnum "4"; txlen "4096";
chr9	HAVANA	exon	83563610	83563708	0	-	.	gene_id "ENSMUSG00000111820.2"; transcript_id "ENSMUST00000214393.2"; gene_type "lncRNA"; gene_name "Gm36120"; transcript_type "lncRNA"; transcript_name "Gm36120-201"; exon_number 2; exon_id "ENSMUSE00001403155.2"; level 2; transcript_support_level "5"; mgi_id "MGI:5595279"; tag "RNA_Seq_supported_only"; tag "basic"; tag "Ensembl_canonical"; tag "GENCODE_Primary"; havana_gene "OTTMUSG00000062996.1"; havana_transcript "OTTMUST00000153330.1";
chr9	ENSEMBL_gcm37	exon	83563610	83563708	0.121140664425002	-	.	gene_id "ENSMUSG00000111820.2"; transcript_id "ENSMUSG00000111820.2_tx_2"; exon_id "chr9_83563610_83563708_-"; exonnum "2"; txlen "1760";
chr9	ENSEMBL_gcm37	exon	83563610	83563708	0.0404219681621236	-	.	gene_id "ENSMUSG00000111820.2"; transcript_id "ENSMUSG00000111820.2_tx_4"; exon_id "chr9_83563610_83563708_-"; exonnum "2"; txlen "1765";
chr9	ENSEMBL_gcm37	exon	83563610	83563708	0.0022172726925087	-	.	gene_id "ENSMUSG00000111820.2"; transcript_id "ENSMUSG00000111820.2_tx_7"; exon_id "chr9_83563610_83563708_-"; exonnum "3"; txlen "4091";
chr9	ENSEMBL_gcm37	exon	83563610	83563708	0.00190788580518191	-	.	gene_id "ENSMUSG00000111820.2"; transcript_id "ENSMUSG00000111820.2_tx_8"; exon_id "chr9_83563610_83563708_-"; exonnum "3"; txlen "4096";
chr9	sragcm37_ss	exon	83568510	83568666	0.121140664425002	-	.	gene_id "ENSMUSG00000111820.2"; transcript_id "ENSMUSG00000111820.2_tx_2"; exon_id "chr9_83568510_83568666_-"; exonnum "1"; txlen "1760";
chr9	sragcm37_ss	exon	83568510	83568666	0.0966670899195992	-	.	gene_id "ENSMUSG00000111820.2"; transcript_id "ENSMUSG00000111820.2_tx_3"; exon_id "chr9_83568510_83568666_-"; exonnum "1"; txlen "1661";
chr9	sragcm37_ss	exon	83568510	83568666	0.0404219681621236	-	.	gene_id "ENSMUSG00000111820.2"; transcript_id "ENSMUSG00000111820.2_tx_4"; exon_id "chr9_83568510_83568666_-"; exonnum "1"; txlen "1765";
chr9	sragcm37_ss	exon	83568510	83568666	0.0401011063434097	-	.	gene_id "ENSMUSG00000111820.2"; transcript_id "ENSMUSG00000111820.2_tx_5"; exon_id "chr9_83568510_83568666_-"; exonnum "1"; txlen "1666";
chr9	HAVANA	exon	83569453	83569578	0	-	.	gene_id "ENSMUSG00000111820.2"; transcript_id "ENSMUST00000214393.2"; gene_type "lncRNA"; gene_name "Gm36120"; transcript_type "lncRNA"; transcript_name "Gm36120-201"; exon_number 1; exon_id "ENSMUSE00001402108.2"; level 2; transcript_support_level "5"; mgi_id "MGI:5595279"; tag "RNA_Seq_supported_only"; tag "basic"; tag "Ensembl_canonical"; tag "GENCODE_Primary"; havana_gene "OTTMUSG00000062996.1"; havana_transcript "OTTMUST00000153330.1";
chr9	sragcm37_mid	exon	83575392	83575538	0.0022172726925087	-	.	gene_id "ENSMUSG00000111820.2"; transcript_id "ENSMUSG00000111820.2_tx_7"; exon_id "chr9_83575392_83575538_-"; exonnum "2"; txlen "4091";
chr9	sragcm37_mid	exon	83575392	83575538	0.00190788580518191	-	.	gene_id "ENSMUSG00000111820.2"; transcript_id "ENSMUSG00000111820.2_tx_8"; exon_id "chr9_83575392_83575538_-"; exonnum "2"; txlen "4096";
chr9	sragcm37_ss	exon	83577390	83579730	0.0022172726925087	-	.	gene_id "ENSMUSG00000111820.2"; transcript_id "ENSMUSG00000111820.2_tx_7"; exon_id "chr9_83577390_83579730_-"; exonnum "1"; txlen "4091";
chr9	sragcm37_ss	exon	83577390	83579730	0.00190788580518191	-	.	gene_id "ENSMUSG00000111820.2"; transcript_id "ENSMUSG00000111820.2_tx_8"; exon_id "chr9_83577390_83579730_-"; exonnum "1"; txlen "4096";
chr9	HAVANA	exon	83581552	83581935	0	-	.	gene_id "ENSMUSG00000135112.1"; transcript_id "ENSMUST00000328711.1"; gene_type "lncRNA"; gene_name "ENSMUSG00000135112"; transcript_type "lncRNA"; transcript_name "ENSMUST00000328711"; exon_number 2; exon_id "ENSMUSE00001647934.1"; level 2; tag "basic"; tag "TAGENE";
chr9	HAVANA	transcript	83581552	83600309	0	-	.	gene_id "ENSMUSG00000135112.1"; transcript_id "ENSMUST00000328711.1"; gene_type "lncRNA"; gene_name "ENSMUSG00000135112"; transcript_type "lncRNA"; transcript_name "ENSMUST00000328711"; level 2; tag "basic"; tag "TAGENE";
chr9	HAVANA	gene	83581552	83629907	0	-	.	gene_id "ENSMUSG00000135112.1"; gene_type "lncRNA"; gene_name "ENSMUSG00000135112"; level 2;
chr9	HAVANA	exon	83581661	83581935	0	-	.	gene_id "ENSMUSG00000135112.1"; transcript_id "ENSMUST00000328710.1"; gene_type "lncRNA"; gene_name "ENSMUSG00000135112"; transcript_type "lncRNA"; transcript_name "ENSMUST00000328710"; exon_number 2; exon_id "ENSMUSE00001647936.1"; level 2; tag "basic"; tag "Ensembl_canonical"; tag "GENCODE_Primary"; tag "TAGENE";
chr9	HAVANA	transcript	83581661	83629907	0	-	.	gene_id "ENSMUSG00000135112.1"; transcript_id "ENSMUST00000328710.1"; gene_type "lncRNA"; gene_name "ENSMUSG00000135112"; transcript_type "lncRNA"; transcript_name "ENSMUST00000328710"; level 2; tag "basic"; tag "Ensembl_canonical"; tag "GENCODE_Primary"; tag "TAGENE";
chr9	HAVANA	exon	83581667	83581935	0	-	.	gene_id "ENSMUSG00000135112.1"; transcript_id "ENSMUST00000328712.1"; gene_type "lncRNA"; gene_name "ENSMUSG00000135112"; transcript_type "lncRNA"; transcript_name "ENSMUST00000328712"; exon_number 2; exon_id "ENSMUSE00001647932.1"; level 2; tag "TAGENE";
chr9	HAVANA	transcript	83581667	83600308	0	-	.	gene_id "ENSMUSG00000135112.1"; transcript_id "ENSMUST00000328712.1"; gene_type "lncRNA"; gene_name "ENSMUSG00000135112"; transcript_type "lncRNA"; transcript_name "ENSMUST00000328712"; level 2; tag "TAGENE";
chr9	HAVANA	exon	83600086	83600308	0	-	.	gene_id "ENSMUSG00000135112.1"; transcript_id "ENSMUST00000328712.1"; gene_type "lncRNA"; gene_name "ENSMUSG00000135112"; transcript_type "lncRNA"; transcript_name "ENSMUST00000328712"; exon_number 1; exon_id "ENSMUSE00001647933.1"; level 2; tag "TAGENE";
chr9	HAVANA	exon	83600110	83600309	0	-	.	gene_id "ENSMUSG00000135112.1"; transcript_id "ENSMUST00000328711.1"; gene_type "lncRNA"; gene_name "ENSMUSG00000135112"; transcript_type "lncRNA"; transcript_name "ENSMUST00000328711"; exon_number 1; exon_id "ENSMUSE00001647935.1"; level 2; tag "basic"; tag "TAGENE";
chr9	HAVANA	exon	83629563	83629907	0	-	.	gene_id "ENSMUSG00000135112.1"; transcript_id "ENSMUST00000328710.1"; gene_type "lncRNA"; gene_name "ENSMUSG00000135112"; transcript_type "lncRNA"; transcript_name "ENSMUST00000328710"; exon_number 1; exon_id "ENSMUSE00001647937.1"; level 2; tag "basic"; tag "Ensembl_canonical"; tag "GENCODE_Primary"; tag "TAGENE";
chr9	HAVANA	UTR	83660745	83662595	0	-	.	gene_id "ENSMUSG00000032262.14"; transcript_id "ENSMUST00000034796.14"; gene_type "protein_coding"; gene_name "Elovl4"; transcript_type "protein_coding"; transcript_name "Elovl4-201"; exon_number 6; exon_id "ENSMUSE00000373839.9"; level 2; protein_id "ENSMUSP00000034796.7"; transcript_support_level "1"; mgi_id "MGI:1933331"; tag "basic"; tag "Ensembl_canonical"; tag "GENCODE_Primary"; tag "appris_principal_1"; tag "CCDS"; ccdsid "CCDS23376.1"; havana_gene "OTTMUSG00000044946.1"; havana_transcript "OTTMUST00000118122.1";
chr9	HAVANA	exon	83660745	83662862	0	-	.	gene_id "ENSMUSG00000032262.14"; transcript_id "ENSMUST00000034796.14"; gene_type "protein_coding"; gene_name "Elovl4"; transcript_type "protein_coding"; transcript_name "Elovl4-201"; exon_number 6; exon_id "ENSMUSE00000373839.9"; level 2; protein_id "ENSMUSP00000034796.7"; transcript_support_level "1"; mgi_id "MGI:1933331"; tag "basic"; tag "Ensembl_canonical"; tag "GENCODE_Primary"; tag "appris_principal_1"; tag "CCDS"; ccdsid "CCDS23376.1"; havana_gene "OTTMUSG00000044946.1"; havana_transcript "OTTMUST00000118122.1";
chr9	HAVANA	transcript	83660745	83688305	0	-	.	gene_id "ENSMUSG00000032262.14"; transcript_id "ENSMUST00000034796.14"; gene_type "protein_coding"; gene_name "Elovl4"; transcript_type "protein_coding"; transcript_name "Elovl4-201"; level 2; protein_id "ENSMUSP00000034796.7"; transcript_support_level "1"; mgi_id "MGI:1933331"; tag "basic"; tag "Ensembl_canonical"; tag "GENCODE_Primary"; tag "appris_principal_1"; tag "CCDS"; ccdsid "CCDS23376.1"; havana_gene "OTTMUSG00000044946.1"; havana_transcript "OTTMUST00000118122.1";
chr9	HAVANA	gene	83660745	83688330	0	-	.	gene_id "ENSMUSG00000032262.14"; gene_type "protein_coding"; gene_name "Elovl4"; level 2; mgi_id "MGI:1933331"; havana_gene "OTTMUSG00000044946.1";
chr9	HAVANA	stop_codon	83662593	83662595	0	-	0	gene_id "ENSMUSG00000032262.14"; transcript_id "ENSMUST00000034796.14"; gene_type "protein_coding"; gene_name "Elovl4"; transcript_type "protein_coding"; transcript_name "Elovl4-201"; exon_number 6; exon_id "ENSMUSE00000373839.9"; level 2; protein_id "ENSMUSP00000034796.7"; transcript_support_level "1"; mgi_id "MGI:1933331"; tag "basic"; tag "Ensembl_canonical"; tag "GENCODE_Primary"; tag "appris_principal_1"; tag "CCDS"; ccdsid "CCDS23376.1"; havana_gene "OTTMUSG00000044946.1"; havana_transcript "OTTMUST00000118122.1";
chr9	HAVANA	CDS	83662596	83662862	0	-	0	gene_id "ENSMUSG00000032262.14"; transcript_id "ENSMUST00000034796.14"; gene_type "protein_coding"; gene_name "Elovl4"; transcript_type "protein_coding"; transcript_name "Elovl4-201"; exon_number 6; exon_id "ENSMUSE00000373839.9"; level 2; protein_id "ENSMUSP00000034796.7"; transcript_support_level "1"; mgi_id "MGI:1933331"; tag "basic"; tag "Ensembl_canonical"; tag "GENCODE_Primary"; tag "appris_principal_1"; tag "CCDS"; ccdsid "CCDS23376.1"; havana_gene "OTTMUSG00000044946.1"; havana_transcript "OTTMUST00000118122.1";
chr9	HAVANA	exon	83662716	83662862	0	-	.	gene_id "ENSMUSG00000032262.14"; transcript_id "ENSMUST00000183614.2"; gene_type "protein_coding"; gene_name "Elovl4"; transcript_type "protein_coding"; transcript_name "Elovl4-202"; exon_number 4; exon_id "ENSMUSE00001315831.2"; level 2; protein_id "ENSMUSP00000139163.2"; transcript_support_level "3"; mgi_id "MGI:1933331"; tag "mRNA_end_NF"; tag "cds_end_NF"; havana_gene "OTTMUSG00000044946.1"; havana_transcript "OTTMUST00000118123.1";
chr9	HAVANA	CDS	83662716	83662862	0	-	0	gene_id "ENSMUSG00000032262.14"; transcript_id "ENSMUST00000183614.2"; gene_type "protein_coding"; gene_name "Elovl4"; transcript_type "protein_coding"; transcript_name "Elovl4-202"; exon_number 4; exon_id "ENSMUSE00001315831.2"; level 2; protein_id "ENSMUSP00000139163.2"; transcript_support_level "3"; mgi_id "MGI:1933331"; tag "mRNA_end_NF"; tag "cds_end_NF"; havana_gene "OTTMUSG00000044946.1"; havana_transcript "OTTMUST00000118123.1";
chr9	HAVANA	transcript	83662716	83688330	0	-	.	gene_id "ENSMUSG00000032262.14"; transcript_id "ENSMUST00000183614.2"; gene_type "protein_coding"; gene_name "Elovl4"; transcript_type "protein_coding"; transcript_name "Elovl4-202"; level 2; protein_id "ENSMUSP00000139163.2"; transcript_support_level "3"; mgi_id "MGI:1933331"; tag "mRNA_end_NF"; tag "cds_end_NF"; havana_gene "OTTMUSG00000044946.1"; havana_transcript "OTTMUST00000118123.1";
chr9	HAVANA	exon	83665189	83665316	0	-	.	gene_id "ENSMUSG00000032262.14"; transcript_id "ENSMUST00000034796.14"; gene_type "protein_coding"; gene_name "Elovl4"; transcript_type "protein_coding"; transcript_name "Elovl4-201"; exon_number 5; exon_id "ENSMUSE00000218207.4"; level 2; protein_id "ENSMUSP00000034796.7"; transcript_support_level "1"; mgi_id "MGI:1933331"; tag "basic"; tag "Ensembl_canonical"; tag "GENCODE_Primary"; tag "appris_principal_1"; tag "CCDS"; ccdsid "CCDS23376.1"; havana_gene "OTTMUSG00000044946.1"; havana_transcript "OTTMUST00000118122.1";
chr9	HAVANA	CDS	83665189	83665316	0	-	2	gene_id "ENSMUSG00000032262.14"; transcript_id "ENSMUST00000034796.14"; gene_type "protein_coding"; gene_name "Elovl4"; transcript_type "protein_coding"; transcript_name "Elovl4-201"; exon_number 5; exon_id "ENSMUSE00000218207.4"; level 2; protein_id "ENSMUSP00000034796.7"; transcript_support_level "1"; mgi_id "MGI:1933331"; tag "basic"; tag "Ensembl_canonical"; tag "GENCODE_Primary"; tag "appris_principal_1"; tag "CCDS"; ccdsid "CCDS23376.1"; havana_gene "OTTMUSG00000044946.1"; havana_transcript "OTTMUST00000118122.1";
chr9	HAVANA	exon	83665189	83665316	0	-	.	gene_id "ENSMUSG00000032262.14"; transcript_id "ENSMUST00000183614.2"; gene_type "protein_coding"; gene_name "Elovl4"; transcript_type "protein_coding"; transcript_name "Elovl4-202"; exon_number 3; exon_id "ENSMUSE00000218207.4"; level 2; protein_id "ENSMUSP00000139163.2"; transcript_support_level "3"; mgi_id "MGI:1933331"; tag "mRNA_end_NF"; tag "cds_end_NF"; havana_gene "OTTMUSG00000044946.1"; havana_transcript "OTTMUST00000118123.1";
chr9	HAVANA	CDS	83665189	83665316	0	-	2	gene_id "ENSMUSG00000032262.14"; transcript_id "ENSMUST00000183614.2"; gene_type "protein_coding"; gene_name "Elovl4"; transcript_type "protein_coding"; transcript_name "Elovl4-202"; exon_number 3; exon_id "ENSMUSE00000218207.4"; level 2; protein_id "ENSMUSP00000139163.2"; transcript_support_level "3"; mgi_id "MGI:1933331"; tag "mRNA_end_NF"; tag "cds_end_NF"; havana_gene "OTTMUSG00000044946.1"; havana_transcript "OTTMUST00000118123.1";
chr9	HAVANA	exon	83667088	83667255	0	-	.	gene_id "ENSMUSG00000032262.14"; transcript_id "ENSMUST00000183614.2"; gene_type "protein_coding"; gene_name "Elovl4"; transcript_type "protein_coding"; transcript_name "Elovl4-202"; exon_number 2; exon_id "ENSMUSE00001314183.2"; level 2; protein_id "ENSMUSP00000139163.2"; transcript_support_level "3"; mgi_id "MGI:1933331"; tag "mRNA_end_NF"; tag "cds_end_NF"; havana_gene "OTTMUSG00000044946.1"; havana_transcript "OTTMUST00000118123.1";
chr9	HAVANA	CDS	83667088	83667255	0	-	2	gene_id "ENSMUSG00000032262.14"; transcript_id "ENSMUST00000183614.2"; gene_type "protein_coding"; gene_name "Elovl4"; transcript_type "protein_coding"; transcript_name "Elovl4-202"; exon_number 2; exon_id "ENSMUSE00001314183.2"; level 2; protein_id "ENSMUSP00000139163.2"; transcript_support_level "3"; mgi_id "MGI:1933331"; tag "mRNA_end_NF"; tag "cds_end_NF"; havana_gene "OTTMUSG00000044946.1"; havana_transcript "OTTMUST00000118123.1";
chr9	HAVANA	exon	83667088	83667259	0	-	.	gene_id "ENSMUSG00000032262.14"; transcript_id "ENSMUST00000034796.14"; gene_type "protein_coding"; gene_name "Elovl4"; transcript_type "protein_coding"; transcript_name "Elovl4-201"; exon_number 4; exon_id "ENSMUSE00000218211.4"; level 2; protein_id "ENSMUSP00000034796.7"; transcript_support_level "1"; mgi_id "MGI:1933331"; tag "basic"; tag "Ensembl_canonical"; tag "GENCODE_Primary"; tag "appris_principal_1"; tag "CCDS"; ccdsid "CCDS23376.1"; havana_gene "OTTMUSG00000044946.1"; havana_transcript "OTTMUST00000118122.1";
chr9	HAVANA	CDS	83667088	83667259	0	-	0	gene_id "ENSMUSG00000032262.14"; transcript_id "ENSMUST00000034796.14"; gene_type "protein_coding"; gene_name "Elovl4"; transcript_type "protein_coding"; transcript_name "Elovl4-201"; exon_number 4; exon_id "ENSMUSE00000218211.4"; level 2; protein_id "ENSMUSP00000034796.7"; transcript_support_level "1"; mgi_id "MGI:1933331"; tag "basic"; tag "Ensembl_canonical"; tag "GENCODE_Primary"; tag "appris_principal_1"; tag "CCDS"; ccdsid "CCDS23376.1"; havana_gene "OTTMUSG00000044946.1"; havana_transcript "OTTMUST00000118122.1";
chr9	HAVANA	exon	83670322	83670402	0	-	.	gene_id "ENSMUSG00000032262.14"; transcript_id "ENSMUST00000034796.14"; gene_type "protein_coding"; gene_name "Elovl4"; transcript_type "protein_coding"; transcript_name "Elovl4-201"; exon_number 3; exon_id "ENSMUSE00000218203.4"; level 2; protein_id "ENSMUSP00000034796.7"; transcript_support_level "1"; mgi_id "MGI:1933331"; tag "basic"; tag "Ensembl_canonical"; tag "GENCODE_Primary"; tag "appris_principal_1"; tag "CCDS"; ccdsid "CCDS23376.1"; havana_gene "OTTMUSG00000044946.1"; havana_transcript "OTTMUST00000118122.1";
chr9	HAVANA	CDS	83670322	83670402	0	-	0	gene_id "ENSMUSG00000032262.14"; transcript_id "ENSMUST00000034796.14"; gene_type "protein_coding"; gene_name "Elovl4"; transcript_type "protein_coding"; transcript_name "Elovl4-201"; exon_number 3; exon_id "ENSMUSE00000218203.4"; level 2; protein_id "ENSMUSP00000034796.7"; transcript_support_level "1"; mgi_id "MGI:1933331"; tag "basic"; tag "Ensembl_canonical"; tag "GENCODE_Primary"; tag "appris_principal_1"; tag "CCDS"; ccdsid "CCDS23376.1"; havana_gene "OTTMUSG00000044946.1"; havana_transcript "OTTMUST00000118122.1";
chr9	HAVANA	exon	83672030	83672217	0	-	.	gene_id "ENSMUSG00000032262.14"; transcript_id "ENSMUST00000034796.14"; gene_type "protein_coding"; gene_name "Elovl4"; transcript_type "protein_coding"; transcript_name "Elovl4-201"; exon_number 2; exon_id "ENSMUSE00000218205.4"; level 2; protein_id "ENSMUSP00000034796.7"; transcript_support_level "1"; mgi_id "MGI:1933331"; tag "basic"; tag "Ensembl_canonical"; tag "GENCODE_Primary"; tag "appris_principal_1"; tag "CCDS"; ccdsid "CCDS23376.1"; havana_gene "OTTMUSG00000044946.1"; havana_transcript "OTTMUST00000118122.1";
chr9	HAVANA	CDS	83672030	83672217	0	-	2	gene_id "ENSMUSG00000032262.14"; transcript_id "ENSMUST00000034796.14"; gene_type "protein_coding"; gene_name "Elovl4"; transcript_type "protein_coding"; transcript_name "Elovl4-201"; exon_number 2; exon_id "ENSMUSE00000218205.4"; level 2; protein_id "ENSMUSP00000034796.7"; transcript_support_level "1"; mgi_id "MGI:1933331"; tag "basic"; tag "Ensembl_canonical"; tag "GENCODE_Primary"; tag "appris_principal_1"; tag "CCDS"; ccdsid "CCDS23376.1"; havana_gene "OTTMUSG00000044946.1"; havana_transcript "OTTMUST00000118122.1";
chr9	HAVANA	CDS	83687992	83688091	0	-	0	gene_id "ENSMUSG00000032262.14"; transcript_id "ENSMUST00000034796.14"; gene_type "protein_coding"; gene_name "Elovl4"; transcript_type "protein_coding"; transcript_name "Elovl4-201"; exon_number 1; exon_id "ENSMUSE00001315267.2"; level 2; protein_id "ENSMUSP00000034796.7"; transcript_support_level "1"; mgi_id "MGI:1933331"; tag "basic"; tag "Ensembl_canonical"; tag "GENCODE_Primary"; tag "appris_principal_1"; tag "CCDS"; ccdsid "CCDS23376.1"; havana_gene "OTTMUSG00000044946.1"; havana_transcript "OTTMUST00000118122.1";
chr9	HAVANA	CDS	83687992	83688091	0	-	0	gene_id "ENSMUSG00000032262.14"; transcript_id "ENSMUST00000183614.2"; gene_type "protein_coding"; gene_name "Elovl4"; transcript_type "protein_coding"; transcript_name "Elovl4-202"; exon_number 1; exon_id "ENSMUSE00000400168.9"; level 2; protein_id "ENSMUSP00000139163.2"; transcript_support_level "3"; mgi_id "MGI:1933331"; tag "mRNA_end_NF"; tag "cds_end_NF"; havana_gene "OTTMUSG00000044946.1"; havana_transcript "OTTMUST00000118123.1";
chr9	HAVANA	exon	83687992	83688305	0	-	.	gene_id "ENSMUSG00000032262.14"; transcript_id "ENSMUST00000034796.14"; gene_type "protein_coding"; gene_name "Elovl4"; transcript_type "protein_coding"; transcript_name "Elovl4-201"; exon_number 1; exon_id "ENSMUSE00001315267.2"; level 2; protein_id "ENSMUSP00000034796.7"; transcript_support_level "1"; mgi_id "MGI:1933331"; tag "basic"; tag "Ensembl_canonical"; tag "GENCODE_Primary"; tag "appris_principal_1"; tag "CCDS"; ccdsid "CCDS23376.1"; havana_gene "OTTMUSG00000044946.1"; havana_transcript "OTTMUST00000118122.1";
chr9	HAVANA	exon	83687992	83688330	0	-	.	gene_id "ENSMUSG00000032262.14"; transcript_id "ENSMUST00000183614.2"; gene_type "protein_coding"; gene_name "Elovl4"; transcript_type "protein_coding"; transcript_name "Elovl4-202"; exon_number 1; exon_id "ENSMUSE00000400168.9"; level 2; protein_id "ENSMUSP00000139163.2"; transcript_support_level "3"; mgi_id "MGI:1933331"; tag "mRNA_end_NF"; tag "cds_end_NF"; havana_gene "OTTMUSG00000044946.1"; havana_transcript "OTTMUST00000118123.1";
chr9	HAVANA	start_codon	83688089	83688091	0	-	0	gene_id "ENSMUSG00000032262.14"; transcript_id "ENSMUST00000034796.14"; gene_type "protein_coding"; gene_name "Elovl4"; transcript_type "protein_coding"; transcript_name "Elovl4-201"; exon_number 1; exon_id "ENSMUSE00001315267.2"; level 2; protein_id "ENSMUSP00000034796.7"; transcript_support_level "1"; mgi_id "MGI:1933331"; tag "basic"; tag "Ensembl_canonical"; tag "GENCODE_Primary"; tag "appris_principal_1"; tag "CCDS"; ccdsid "CCDS23376.1"; havana_gene "OTTMUSG00000044946.1"; havana_transcript "OTTMUST00000118122.1";
chr9	HAVANA	start_codon	83688089	83688091	0	-	0	gene_id "ENSMUSG00000032262.14"; transcript_id "ENSMUST00000183614.2"; gene_type "protein_coding"; gene_name "Elovl4"; transcript_type "protein_coding"; transcript_name "Elovl4-202"; exon_number 1; exon_id "ENSMUSE00000400168.9"; level 2; protein_id "ENSMUSP00000139163.2"; transcript_support_level "3"; mgi_id "MGI:1933331"; tag "mRNA_end_NF"; tag "cds_end_NF"; havana_gene "OTTMUSG00000044946.1"; havana_transcript "OTTMUST00000118123.1";
chr9	HAVANA	UTR	83688092	83688305	0	-	.	gene_id "ENSMUSG00000032262.14"; transcript_id "ENSMUST00000034796.14"; gene_type "protein_coding"; gene_name "Elovl4"; transcript_type "protein_coding"; transcript_name "Elovl4-201"; exon_number 1; exon_id "ENSMUSE00001315267.2"; level 2; protein_id "ENSMUSP00000034796.7"; transcript_support_level "1"; mgi_id "MGI:1933331"; tag "basic"; tag "Ensembl_canonical"; tag "GENCODE_Primary"; tag "appris_principal_1"; tag "CCDS"; ccdsid "CCDS23376.1"; havana_gene "OTTMUSG00000044946.1"; havana_transcript "OTTMUST00000118122.1";
chr9	HAVANA	UTR	83688092	83688330	0	-	.	gene_id "ENSMUSG00000032262.14"; transcript_id "ENSMUST00000183614.2"; gene_type "protein_coding"; gene_name "Elovl4"; transcript_type "protein_coding"; transcript_name "Elovl4-202"; exon_number 1; exon_id "ENSMUSE00000400168.9"; level 2; protein_id "ENSMUSP00000139163.2"; transcript_support_level "3"; mgi_id "MGI:1933331"; tag "mRNA_end_NF"; tag "cds_end_NF"; havana_gene "OTTMUSG00000044946.1"; havana_transcript "OTTMUST00000118123.1";
chr9	sragcm37_es	exon	83699075	83699755	0.0221509877631224	-	.	gene_id "ENSMUSG00000120772.2"; transcript_id "ENSMUSG00000120772.2_tx_3"; exon_id "chr9_83699075_83699755_-"; exonnum "3"; txlen "808";
chr9	sragcm37_es	exon	83702768	83703144	0.0274787727315383	-	.	gene_id "ENSMUSG00000120772.2"; transcript_id "ENSMUSG00000120772.2_tx_1"; exon_id "chr9_83702768_83703144_-"; exonnum "3"; txlen "504";
chr9	sragcm37_mid	exon	83706218	83706273	0.0274787727315383	-	.	gene_id "ENSMUSG00000120772.2"; transcript_id "ENSMUSG00000120772.2_tx_1"; exon_id "chr9_83706218_83706273_-"; exonnum "2"; txlen "504";
chr9	sragcm37_mid	exon	83706218	83706273	0.0221509877631224	-	.	gene_id "ENSMUSG00000120772.2"; transcript_id "ENSMUSG00000120772.2_tx_3"; exon_id "chr9_83706218_83706273_-"; exonnum "2"; txlen "808";
chr9	sragcm37_ss	exon	83706386	83706456	0.0274787727315383	-	.	gene_id "ENSMUSG00000120772.2"; transcript_id "ENSMUSG00000120772.2_tx_1"; exon_id "chr9_83706386_83706456_-"; exonnum "1"; txlen "504";
chr9	sragcm37_ss	exon	83706386	83706456	0.0221509877631224	-	.	gene_id "ENSMUSG00000120772.2"; transcript_id "ENSMUSG00000120772.2_tx_3"; exon_id "chr9_83706386_83706456_-"; exonnum "1"; txlen "808";
chr9	HAVANA	gene	83716066	83716651	0	-	.	gene_id "ENSMUSG00000120772.2"; gene_type "lncRNA"; gene_name "Gm57060"; level 2; mgi_id "MGI:7338033";
chr9	HAVANA	transcript	83716066	83716651	0	-	.	gene_id "ENSMUSG00000120772.2"; transcript_id "ENSMUST00000245727.2"; gene_type "lncRNA"; gene_name "Gm57060"; transcript_type "lncRNA"; transcript_name "Gm57060-201"; level 2; mgi_id "MGI:7338033"; tag "basic"; tag "Ensembl_canonical"; tag "GENCODE_Primary"; tag "TAGENE";
chr9	HAVANA	exon	83716066	83716651	0	-	.	gene_id "ENSMUSG00000120772.2"; transcript_id "ENSMUST00000245727.2"; gene_type "lncRNA"; gene_name "Gm57060"; transcript_type "lncRNA"; transcript_name "Gm57060-201"; exon_number 1; exon_id "ENSMUSE00001661536.1"; level 2; mgi_id "MGI:7338033"; tag "basic"; tag "Ensembl_canonical"; tag "GENCODE_Primary"; tag "TAGENE";
chr9	sragcm37_es	exon	83736695	83737301	0.0224060855970328	-	.	gene_id "ENSMUSG00000120772.2"; transcript_id "ENSMUSG00000120772.2_tx_2"; exon_id "chr9_83736695_83737301_-"; exonnum "2"; txlen "754";
chr9	sragcm37_es	exon	83736695	83737301	0.00696111397189369	-	.	gene_id "ENSMUSG00000120772.2"; transcript_id "ENSMUSG00000120772.2_tx_5"; exon_id "chr9_83736695_83737301_-"; exonnum "3"; txlen "895";
chr9	sragcm37_mid	exon	83739594	83739734	0.00696111397189369	-	.	gene_id "ENSMUSG00000120772.2"; transcript_id "ENSMUSG00000120772.2_tx_5"; exon_id "chr9_83739594_83739734_-"; exonnum "2"; txlen "895";
chr9	sragcm37_ss	exon	83744841	83744987	0.0224060855970328	-	.	gene_id "ENSMUSG00000120772.2"; transcript_id "ENSMUSG00000120772.2_tx_2"; exon_id "chr9_83744841_83744987_-"; exonnum "1"; txlen "754";
chr9	sragcm37_ss	exon	83744841	83744987	0.00696111397189369	-	.	gene_id "ENSMUSG00000120772.2"; transcript_id "ENSMUSG00000120772.2_tx_5"; exon_id "chr9_83744841_83744987_-"; exonnum "1"; txlen "895";
chr9	sragcm37_es	exon	83759278	83759590	0.144796847996704	-	.	gene_id "sragcm37_gene_40990"; transcript_id "sragcm37_gene_40990_tx_2"; exon_id "chr9_83759278_83759590_-"; exonnum "4"; txlen "842";
chr9	sragcm37_es	exon	83759278	83759590	0.114527813717454	-	.	gene_id "sragcm37_gene_40990"; transcript_id "sragcm37_gene_40990_tx_3"; exon_id "chr9_83759278_83759590_-"; exonnum "4"; txlen "768";
chr9	sragcm37_es	exon	83759278	83759590	0.00462929194265564	-	.	gene_id "sragcm37_gene_40990"; transcript_id "sragcm37_gene_40990_tx_4"; exon_id "chr9_83759278_83759590_-"; exonnum "6"; txlen "1111";
chr9	sragcm37_es	exon	83759278	83759590	0.00462929194265564	-	.	gene_id "sragcm37_gene_40990"; transcript_id "sragcm37_gene_40990_tx_5"; exon_id "chr9_83759278_83759590_-"; exonnum "6"; txlen "1185";
chr9	sragcm37_mid	exon	83760183	83760415	0.00462929194265564	-	.	gene_id "sragcm37_gene_40990"; transcript_id "sragcm37_gene_40990_tx_4"; exon_id "chr9_83760183_83760415_-"; exonnum "5"; txlen "1111";
chr9	sragcm37_mid	exon	83760183	83760415	0.00462929194265564	-	.	gene_id "sragcm37_gene_40990"; transcript_id "sragcm37_gene_40990_tx_5"; exon_id "chr9_83760183_83760415_-"; exonnum "5"; txlen "1185";
chr9	sragcm37_mid	exon	83766871	83766992	0.144796847996704	-	.	gene_id "sragcm37_gene_40990"; transcript_id "sragcm37_gene_40990_tx_2"; exon_id "chr9_83766871_83766992_-"; exonnum "3"; txlen "842";
chr9	sragcm37_mid	exon	83766871	83766992	0.114527813717454	-	.	gene_id "sragcm37_gene_40990"; transcript_id "sragcm37_gene_40990_tx_3"; exon_id "chr9_83766871_83766992_-"; exonnum "3"; txlen "768";
chr9	sragcm37_mid	exon	83766871	83766992	0.00462929194265564	-	.	gene_id "sragcm37_gene_40990"; transcript_id "sragcm37_gene_40990_tx_4"; exon_id "chr9_83766871_83766992_-"; exonnum "4"; txlen "1111";
chr9	sragcm37_mid	exon	83766871	83766992	0.00462929194265564	-	.	gene_id "sragcm37_gene_40990"; transcript_id "sragcm37_gene_40990_tx_5"; exon_id "chr9_83766871_83766992_-"; exonnum "4"; txlen "1185";
chr9	sragcm37_mid	exon	83767085	83767270	0.114527813717454	-	.	gene_id "sragcm37_gene_40990"; transcript_id "sragcm37_gene_40990_tx_3"; exon_id "chr9_83767085_83767270_-"; exonnum "2"; txlen "768";
chr9	sragcm37_mid	exon	83767085	83767270	0.00462929194265564	-	.	gene_id "sragcm37_gene_40990"; transcript_id "sragcm37_gene_40990_tx_4"; exon_id "chr9_83767085_83767270_-"; exonnum "3"; txlen "1111";
chr9	sragcm37_mid	exon	83767085	83767344	0.144796847996704	-	.	gene_id "sragcm37_gene_40990"; transcript_id "sragcm37_gene_40990_tx_2"; exon_id "chr9_83767085_83767344_-"; exonnum "2"; txlen "842";
chr9	sragcm37_mid	exon	83767085	83767344	0.00462929194265564	-	.	gene_id "sragcm37_gene_40990"; transcript_id "sragcm37_gene_40990_tx_5"; exon_id "chr9_83767085_83767344_-"; exonnum "3"; txlen "1185";
chr9	sragcm37_mid	exon	83777983	83778129	0.144796847996704	-	.	gene_id "sragcm37_gene_40990"; transcript_id "sragcm37_gene_40990_tx_2"; exon_id "chr9_83777983_83778129_-"; exonnum "1"; txlen "842";
chr9	sragcm37_mid	exon	83777983	83778129	0.114527813717454	-	.	gene_id "sragcm37_gene_40990"; transcript_id "sragcm37_gene_40990_tx_3"; exon_id "chr9_83777983_83778129_-"; exonnum "1"; txlen "768";
chr9	sragcm37_mid	exon	83777983	83778129	0.00462929194265564	-	.	gene_id "sragcm37_gene_40990"; transcript_id "sragcm37_gene_40990_tx_4"; exon_id "chr9_83777983_83778129_-"; exonnum "2"; txlen "1111";
chr9	sragcm37_mid	exon	83777983	83778129	0.00462929194265564	-	.	gene_id "sragcm37_gene_40990"; transcript_id "sragcm37_gene_40990_tx_5"; exon_id "chr9_83777983_83778129_-"; exonnum "2"; txlen "1185";
chr9	sragcm37_mid	exon	83778928	83779037	0.00462929194265564	-	.	gene_id "sragcm37_gene_40990"; transcript_id "sragcm37_gene_40990_tx_4"; exon_id "chr9_83778928_83779037_-"; exonnum "1"; txlen "1111";
chr9	sragcm37_mid	exon	83778928	83779037	0.00462929194265564	-	.	gene_id "sragcm37_gene_40990"; transcript_id "sragcm37_gene_40990_tx_5"; exon_id "chr9_83778928_83779037_-"; exonnum "1"; txlen "1185";
chr9	HAVANA	exon	83787739	83787903	0	-	.	gene_id "ENSMUSG00000111769.3"; transcript_id "ENSMUST00000257494.1"; gene_type "lncRNA"; gene_name "Gm36278"; transcript_type "lncRNA"; transcript_name "Gm36278-202"; exon_number 4; exon_id "ENSMUSE00001511639.1"; level 2; mgi_id "MGI:5595437"; tag "Ensembl_canonical"; tag "GENCODE_Primary"; tag "TAGENE"; havana_gene "OTTMUSG00000062997.1";
chr9	HAVANA	transcript	83787739	83807091	0	-	.	gene_id "ENSMUSG00000111769.3"; transcript_id "ENSMUST00000257494.1"; gene_type "lncRNA"; gene_name "Gm36278"; transcript_type "lncRNA"; transcript_name "Gm36278-202"; level 2; mgi_id "MGI:5595437"; tag "Ensembl_canonical"; tag "GENCODE_Primary"; tag "TAGENE"; havana_gene "OTTMUSG00000062997.1";
chr9	HAVANA	gene	83787739	83807123	0	-	.	gene_id "ENSMUSG00000111769.3"; gene_type "lncRNA"; gene_name "Gm36278"; level 2; mgi_id "MGI:5595437"; havana_gene "OTTMUSG00000062997.1";
chr9	HAVANA	exon	83787743	83787903	0	-	.	gene_id "ENSMUSG00000111769.3"; transcript_id "ENSMUST00000257495.1"; gene_type "lncRNA"; gene_name "Gm36278"; transcript_type "lncRNA"; transcript_name "Gm36278-203"; exon_number 4; exon_id "ENSMUSE00001511633.1"; level 2; mgi_id "MGI:5595437"; tag "TAGENE"; havana_gene "OTTMUSG00000062997.1";
chr9	HAVANA	transcript	83787743	83807086	0	-	.	gene_id "ENSMUSG00000111769.3"; transcript_id "ENSMUST00000257495.1"; gene_type "lncRNA"; gene_name "Gm36278"; transcript_type "lncRNA"; transcript_name "Gm36278-203"; level 2; mgi_id "MGI:5595437"; tag "TAGENE"; havana_gene "OTTMUSG00000062997.1";
chr9	sragcm37_mid	exon	83787777	83787903	0.00862731680222187	-	.	gene_id "ENSMUSG00000111769.3"; transcript_id "ENSMUSG00000111769.3_tx_5"; exon_id "chr9_83787777_83787903_-"; exonnum "5"; txlen "862";
chr9	sragcm37_mid	exon	83787777	83787903	0.00862731680222187	-	.	gene_id "ENSMUSG00000111769.3"; transcript_id "ENSMUSG00000111769.3_tx_6"; exon_id "chr9_83787777_83787903_-"; exonnum "5"; txlen "763";
chr9	sragcm37_es	exon	83792271	83792775	0.0106052296867199	-	.	gene_id "ENSMUSG00000111769.3"; transcript_id "ENSMUSG00000111769.3_tx_3"; exon_id "chr9_83792271_83792775_-"; exonnum "5"; txlen "1240";
chr9	sragcm37_es	exon	83792271	83792775	0.0106052296867199	-	.	gene_id "ENSMUSG00000111769.3"; transcript_id "ENSMUSG00000111769.3_tx_4"; exon_id "chr9_83792271_83792775_-"; exonnum "5"; txlen "1141";
chr9	sragcm37_es	exon	83792271	83792775	0.0056326502791879	-	.	gene_id "ENSMUSG00000111769.3"; transcript_id "ENSMUSG00000111769.3_tx_7"; exon_id "chr9_83792271_83792775_-"; exonnum "3"; txlen "930";
chr9	HAVANA	exon	83792872	83793309	0	-	.	gene_id "ENSMUSG00000111769.3"; transcript_id "ENSMUST00000257496.1"; gene_type "lncRNA"; gene_name "Gm36278"; transcript_type "lncRNA"; transcript_name "Gm36278-204"; exon_number 4; exon_id "ENSMUSE00001511640.1"; level 2; mgi_id "MGI:5595437"; tag "TAGENE"; havana_gene "OTTMUSG00000062997.1";
chr9	HAVANA	transcript	83792872	83807086	0	-	.	gene_id "ENSMUSG00000111769.3"; transcript_id "ENSMUST00000257496.1"; gene_type "lncRNA"; gene_name "Gm36278"; transcript_type "lncRNA"; transcript_name "Gm36278-204"; level 2; mgi_id "MGI:5595437"; tag "TAGENE"; havana_gene "OTTMUSG00000062997.1";
chr9	HAVANA	exon	83792931	83793309	0	-	.	gene_id "ENSMUSG00000111769.3"; transcript_id "ENSMUST00000257497.1"; gene_type "lncRNA"; gene_name "Gm36278"; transcript_type "lncRNA"; transcript_name "Gm36278-205"; exon_number 4; exon_id "ENSMUSE00001511635.1"; level 2; mgi_id "MGI:5595437"; tag "basic"; tag "TAGENE"; havana_gene "OTTMUSG00000062997.1";
chr9	HAVANA	transcript	83792931	83807086	0	-	.	gene_id "ENSMUSG00000111769.3"; transcript_id "ENSMUST00000257497.1"; gene_type "lncRNA"; gene_name "Gm36278"; transcript_type "lncRNA"; transcript_name "Gm36278-205"; level 2; mgi_id "MGI:5595437"; tag "basic"; tag "TAGENE"; havana_gene "OTTMUSG00000062997.1";
chr9	sragcm37_mid	exon	83793116	83793309	0.0106052296867199	-	.	gene_id "ENSMUSG00000111769.3"; transcript_id "ENSMUSG00000111769.3_tx_3"; exon_id "chr9_83793116_83793309_-"; exonnum "4"; txlen "1240";
chr9	sragcm37_mid	exon	83793116	83793309	0.0106052296867199	-	.	gene_id "ENSMUSG00000111769.3"; transcript_id "ENSMUSG00000111769.3_tx_4"; exon_id "chr9_83793116_83793309_-"; exonnum "4"; txlen "1141";
chr9	sragcm37_mid	exon	83793116	83793309	0.00862731680222187	-	.	gene_id "ENSMUSG00000111769.3"; transcript_id "ENSMUSG00000111769.3_tx_5"; exon_id "chr9_83793116_83793309_-"; exonnum "4"; txlen "862";
chr9	sragcm37_mid	exon	83793116	83793309	0.00862731680222187	-	.	gene_id "ENSMUSG00000111769.3"; transcript_id "ENSMUSG00000111769.3_tx_6"; exon_id "chr9_83793116_83793309_-"; exonnum "4"; txlen "763";
chr9	sragcm37_mid	exon	83793116	83793309	0.0056326502791879	-	.	gene_id "ENSMUSG00000111769.3"; transcript_id "ENSMUSG00000111769.3_tx_7"; exon_id "chr9_83793116_83793309_-"; exonnum "2"; txlen "930";
chr9	sragcm37_ss	exon	83799936	83800166	0.0056326502791879	-	.	gene_id "ENSMUSG00000111769.3"; transcript_id "ENSMUSG00000111769.3_tx_7"; exon_id "chr9_83799936_83800166_-"; exonnum "1"; txlen "930";
chr9	HAVANA	exon	83803762	83804347	0	-	.	gene_id "ENSMUSG00000111769.3"; transcript_id "ENSMUST00000217030.2"; gene_type "lncRNA"; gene_name "Gm36278"; transcript_type "lncRNA"; transcript_name "Gm36278-201"; exon_number 3; exon_id "ENSMUSE00001403303.2"; level 2; transcript_support_level "5"; mgi_id "MGI:5595437"; tag "RNA_Seq_supported_only"; havana_gene "OTTMUSG00000062997.1"; havana_transcript "OTTMUST00000153331.1";
chr9	HAVANA	transcript	83803762	83807075	0	-	.	gene_id "ENSMUSG00000111769.3"; transcript_id "ENSMUST00000217030.2"; gene_type "lncRNA"; gene_name "Gm36278"; transcript_type "lncRNA"; transcript_name "Gm36278-201"; level 2; transcript_support_level "5"; mgi_id "MGI:5595437"; tag "RNA_Seq_supported_only"; havana_gene "OTTMUSG00000062997.1"; havana_transcript "OTTMUST00000153331.1";
chr9	HAVANA	exon	83803836	83804347	0	-	.	gene_id "ENSMUSG00000111769.3"; transcript_id "ENSMUST00000257498.1"; gene_type "lncRNA"; gene_name "Gm36278"; transcript_type "lncRNA"; transcript_name "Gm36278-206"; exon_number 3; exon_id "ENSMUSE00001511632.1"; level 2; mgi_id "MGI:5595437"; tag "TAGENE"; havana_gene "OTTMUSG00000062997.1";
chr9	HAVANA	transcript	83803836	83807123	0	-	.	gene_id "ENSMUSG00000111769.3"; transcript_id "ENSMUST00000257498.1"; gene_type "lncRNA"; gene_name "Gm36278"; transcript_type "lncRNA"; transcript_name "Gm36278-206"; level 2; mgi_id "MGI:5595437"; tag "TAGENE"; havana_gene "OTTMUSG00000062997.1";
chr9	HAVANA	exon	83804004	83804347	0	-	.	gene_id "ENSMUSG00000111769.3"; transcript_id "ENSMUST00000257499.1"; gene_type "lncRNA"; gene_name "Gm36278"; transcript_type "lncRNA"; transcript_name "Gm36278-207"; exon_number 4; exon_id "ENSMUSE00001511636.1"; level 2; mgi_id "MGI:5595437"; tag "basic"; tag "TAGENE"; havana_gene "OTTMUSG00000062997.1";
chr9	HAVANA	transcript	83804004	83807090	0	-	.	gene_id "ENSMUSG00000111769.3"; transcript_id "ENSMUST00000257499.1"; gene_type "lncRNA"; gene_name "Gm36278"; transcript_type "lncRNA"; transcript_name "Gm36278-207"; level 2; mgi_id "MGI:5595437"; tag "basic"; tag "TAGENE"; havana_gene "OTTMUSG00000062997.1";
chr9	HAVANA	exon	83804150	83804347	0	-	.	gene_id "ENSMUSG00000111769.3"; transcript_id "ENSMUST00000257494.1"; gene_type "lncRNA"; gene_name "Gm36278"; transcript_type "lncRNA"; transcript_name "Gm36278-202"; exon_number 3; exon_id "ENSMUSE00001511637.1"; level 2; mgi_id "MGI:5595437"; tag "Ensembl_canonical"; tag "GENCODE_Primary"; tag "TAGENE"; havana_gene "OTTMUSG00000062997.1";
chr9	HAVANA	exon	83804150	83804347	0	-	.	gene_id "ENSMUSG00000111769.3"; transcript_id "ENSMUST00000257495.1"; gene_type "lncRNA"; gene_name "Gm36278"; transcript_type "lncRNA"; transcript_name "Gm36278-203"; exon_number 3; exon_id "ENSMUSE00001511637.1"; level 2; mgi_id "MGI:5595437"; tag "TAGENE"; havana_gene "OTTMUSG00000062997.1";
chr9	HAVANA	exon	83804150	83804347	0	-	.	gene_id "ENSMUSG00000111769.3"; transcript_id "ENSMUST00000257496.1"; gene_type "lncRNA"; gene_name "Gm36278"; transcript_type "lncRNA"; transcript_name "Gm36278-204"; exon_number 3; exon_id "ENSMUSE00001511637.1"; level 2; mgi_id "MGI:5595437"; tag "TAGENE"; havana_gene "OTTMUSG00000062997.1";
chr9	HAVANA	exon	83804150	83804347	0	-	.	gene_id "ENSMUSG00000111769.3"; transcript_id "ENSMUST00000257497.1"; gene_type "lncRNA"; gene_name "Gm36278"; transcript_type "lncRNA"; transcript_name "Gm36278-205"; exon_number 3; exon_id "ENSMUSE00001511637.1"; level 2; mgi_id "MGI:5595437"; tag "basic"; tag "TAGENE"; havana_gene "OTTMUSG00000062997.1";
chr9	ENSEMBL_gcm37	exon	83804150	83804347	0.065917136791721	-	.	gene_id "ENSMUSG00000111769.3"; transcript_id "ENSMUSG00000111769.3_tx_1"; exon_id "chr9_83804150_83804347_-"; exonnum "4"; txlen "646";
chr9	ENSEMBL_gcm37	exon	83804150	83804347	0.0106052296867199	-	.	gene_id "ENSMUSG00000111769.3"; transcript_id "ENSMUSG00000111769.3_tx_3"; exon_id "chr9_83804150_83804347_-"; exonnum "3"; txlen "1240";
chr9	ENSEMBL_gcm37	exon	83804150	83804347	0.0106052296867199	-	.	gene_id "ENSMUSG00000111769.3"; transcript_id "ENSMUSG00000111769.3_tx_4"; exon_id "chr9_83804150_83804347_-"; exonnum "3"; txlen "1141";
chr9	ENSEMBL_gcm37	exon	83804150	83804347	0.00862731680222187	-	.	gene_id "ENSMUSG00000111769.3"; transcript_id "ENSMUSG00000111769.3_tx_5"; exon_id "chr9_83804150_83804347_-"; exonnum "3"; txlen "862";
chr9	ENSEMBL_gcm37	exon	83804150	83804347	0.00862731680222187	-	.	gene_id "ENSMUSG00000111769.3"; transcript_id "ENSMUSG00000111769.3_tx_6"; exon_id "chr9_83804150_83804347_-"; exonnum "3"; txlen "763";
chr9	HAVANA	exon	83805248	83805386	0	-	.	gene_id "ENSMUSG00000111769.3"; transcript_id "ENSMUST00000257494.1"; gene_type "lncRNA"; gene_name "Gm36278"; transcript_type "lncRNA"; transcript_name "Gm36278-202"; exon_number 2; exon_id "ENSMUSE00001404270.2"; level 2; mgi_id "MGI:5595437"; tag "Ensembl_canonical"; tag "GENCODE_Primary"; tag "TAGENE"; havana_gene "OTTMUSG00000062997.1";
chr9	HAVANA	exon	83805248	83805386	0	-	.	gene_id "ENSMUSG00000111769.3"; transcript_id "ENSMUST00000257495.1"; gene_type "lncRNA"; gene_name "Gm36278"; transcript_type "lncRNA"; transcript_name "Gm36278-203"; exon_number 2; exon_id "ENSMUSE00001404270.2"; level 2; mgi_id "MGI:5595437"; tag "TAGENE"; havana_gene "OTTMUSG00000062997.1";
chr9	HAVANA	exon	83805248	83805386	0	-	.	gene_id "ENSMUSG00000111769.3"; transcript_id "ENSMUST00000257496.1"; gene_type "lncRNA"; gene_name "Gm36278"; transcript_type "lncRNA"; transcript_name "Gm36278-204"; exon_number 2; exon_id "ENSMUSE00001404270.2"; level 2; mgi_id "MGI:5595437"; tag "TAGENE"; havana_gene "OTTMUSG00000062997.1";
chr9	HAVANA	exon	83805248	83805386	0	-	.	gene_id "ENSMUSG00000111769.3"; transcript_id "ENSMUST00000257497.1"; gene_type "lncRNA"; gene_name "Gm36278"; transcript_type "lncRNA"; transcript_name "Gm36278-205"; exon_number 2; exon_id "ENSMUSE00001404270.2"; level 2; mgi_id "MGI:5595437"; tag "basic"; tag "TAGENE"; havana_gene "OTTMUSG00000062997.1";
chr9	HAVANA	exon	83805248	83805386	0	-	.	gene_id "ENSMUSG00000111769.3"; transcript_id "ENSMUST00000217030.2"; gene_type "lncRNA"; gene_name "Gm36278"; transcript_type "lncRNA"; transcript_name "Gm36278-201"; exon_number 2; exon_id "ENSMUSE00001404270.2"; level 2; transcript_support_level "5"; mgi_id "MGI:5595437"; tag "RNA_Seq_supported_only"; havana_gene "OTTMUSG00000062997.1"; havana_transcript "OTTMUST00000153331.1";
chr9	HAVANA	exon	83805248	83805386	0	-	.	gene_id "ENSMUSG00000111769.3"; transcript_id "ENSMUST00000257498.1"; gene_type "lncRNA"; gene_name "Gm36278"; transcript_type "lncRNA"; transcript_name "Gm36278-206"; exon_number 2; exon_id "ENSMUSE00001404270.2"; level 2; mgi_id "MGI:5595437"; tag "TAGENE"; havana_gene "OTTMUSG00000062997.1";
chr9	HAVANA	exon	83805248	83805386	0	-	.	gene_id "ENSMUSG00000111769.3"; transcript_id "ENSMUST00000257499.1"; gene_type "lncRNA"; gene_name "Gm36278"; transcript_type "lncRNA"; transcript_name "Gm36278-207"; exon_number 3; exon_id "ENSMUSE00001404270.2"; level 2; mgi_id "MGI:5595437"; tag "basic"; tag "TAGENE"; havana_gene "OTTMUSG00000062997.1";
chr9	ENSEMBL_gcm37	exon	83805248	83805386	0.065917136791721	-	.	gene_id "ENSMUSG00000111769.3"; transcript_id "ENSMUSG00000111769.3_tx_1"; exon_id "chr9_83805248_83805386_-"; exonnum "3"; txlen "646";
chr9	ENSEMBL_gcm37	exon	83805248	83805386	0.0106052296867199	-	.	gene_id "ENSMUSG00000111769.3"; transcript_id "ENSMUSG00000111769.3_tx_3"; exon_id "chr9_83805248_83805386_-"; exonnum "2"; txlen "1240";
chr9	ENSEMBL_gcm37	exon	83805248	83805386	0.0106052296867199	-	.	gene_id "ENSMUSG00000111769.3"; transcript_id "ENSMUSG00000111769.3_tx_4"; exon_id "chr9_83805248_83805386_-"; exonnum "2"; txlen "1141";
chr9	ENSEMBL_gcm37	exon	83805248	83805386	0.00862731680222187	-	.	gene_id "ENSMUSG00000111769.3"; transcript_id "ENSMUSG00000111769.3_tx_5"; exon_id "chr9_83805248_83805386_-"; exonnum "2"; txlen "862";
chr9	ENSEMBL_gcm37	exon	83805248	83805386	0.00862731680222187	-	.	gene_id "ENSMUSG00000111769.3"; transcript_id "ENSMUSG00000111769.3_tx_6"; exon_id "chr9_83805248_83805386_-"; exonnum "2"; txlen "763";
chr9	sragcm37_mid	exon	83805490	83805594	0.065917136791721	-	.	gene_id "ENSMUSG00000111769.3"; transcript_id "ENSMUSG00000111769.3_tx_1"; exon_id "chr9_83805490_83805594_-"; exonnum "2"; txlen "646";
chr9	sragcm37_mid	exon	83805490	83805594	0.0106052296867199	-	.	gene_id "ENSMUSG00000111769.3"; transcript_id "ENSMUSG00000111769.3_tx_4"; exon_id "chr9_83805490_83805594_-"; exonnum "1"; txlen "1141";
chr9	sragcm37_mid	exon	83805490	83805594	0.00862731680222187	-	.	gene_id "ENSMUSG00000111769.3"; transcript_id "ENSMUSG00000111769.3_tx_6"; exon_id "chr9_83805490_83805594_-"; exonnum "1"; txlen "763";
chr9	HAVANA	exon	83805490	83805760	0	-	.	gene_id "ENSMUSG00000111769.3"; transcript_id "ENSMUST00000257499.1"; gene_type "lncRNA"; gene_name "Gm36278"; transcript_type "lncRNA"; transcript_name "Gm36278-207"; exon_number 2; exon_id "ENSMUSE00001511630.1"; level 2; mgi_id "MGI:5595437"; tag "basic"; tag "TAGENE"; havana_gene "OTTMUSG00000062997.1";
chr9	HAVANA	exon	83806723	83807086	0	-	.	gene_id "ENSMUSG00000111769.3"; transcript_id "ENSMUST00000257495.1"; gene_type "lncRNA"; gene_name "Gm36278"; transcript_type "lncRNA"; transcript_name "Gm36278-203"; exon_number 1; exon_id "ENSMUSE00001511641.1"; level 2; mgi_id "MGI:5595437"; tag "TAGENE"; havana_gene "OTTMUSG00000062997.1";
chr9	HAVANA	exon	83806787	83807086	0	-	.	gene_id "ENSMUSG00000111769.3"; transcript_id "ENSMUST00000257497.1"; gene_type "lncRNA"; gene_name "Gm36278"; transcript_type "lncRNA"; transcript_name "Gm36278-205"; exon_number 1; exon_id "ENSMUSE00001511631.1"; level 2; mgi_id "MGI:5595437"; tag "basic"; tag "TAGENE"; havana_gene "OTTMUSG00000062997.1";
chr9	HAVANA	exon	83806787	83807123	0	-	.	gene_id "ENSMUSG00000111769.3"; transcript_id "ENSMUST00000257498.1"; gene_type "lncRNA"; gene_name "Gm36278"; transcript_type "lncRNA"; transcript_name "Gm36278-206"; exon_number 1; exon_id "ENSMUSE00001511642.1"; level 2; mgi_id "MGI:5595437"; tag "TAGENE"; havana_gene "OTTMUSG00000062997.1";
chr9	HAVANA	exon	83806883	83807075	0	-	.	gene_id "ENSMUSG00000111769.3"; transcript_id "ENSMUST00000217030.2"; gene_type "lncRNA"; gene_name "Gm36278"; transcript_type "lncRNA"; transcript_name "Gm36278-201"; exon_number 1; exon_id "ENSMUSE00001402978.2"; level 2; transcript_support_level "5"; mgi_id "MGI:5595437"; tag "RNA_Seq_supported_only"; havana_gene "OTTMUSG00000062997.1"; havana_transcript "OTTMUST00000153331.1";
chr9	HAVANA	exon	83806883	83807086	0	-	.	gene_id "ENSMUSG00000111769.3"; transcript_id "ENSMUST00000257496.1"; gene_type "lncRNA"; gene_name "Gm36278"; transcript_type "lncRNA"; transcript_name "Gm36278-204"; exon_number 1; exon_id "ENSMUSE00001511638.1"; level 2; mgi_id "MGI:5595437"; tag "TAGENE"; havana_gene "OTTMUSG00000062997.1";
chr9	ENSEMBL_gcm37	exon	83806883	83807086	0.065917136791721	-	.	gene_id "ENSMUSG00000111769.3"; transcript_id "ENSMUSG00000111769.3_tx_1"; exon_id "chr9_83806883_83807086_-"; exonnum "1"; txlen "646";
chr9	ENSEMBL_gcm37	exon	83806883	83807086	0.0106052296867199	-	.	gene_id "ENSMUSG00000111769.3"; transcript_id "ENSMUSG00000111769.3_tx_3"; exon_id "chr9_83806883_83807086_-"; exonnum "1"; txlen "1240";
chr9	ENSEMBL_gcm37	exon	83806883	83807086	0.00862731680222187	-	.	gene_id "ENSMUSG00000111769.3"; transcript_id "ENSMUSG00000111769.3_tx_5"; exon_id "chr9_83806883_83807086_-"; exonnum "1"; txlen "862";
chr9	HAVANA	exon	83806883	83807090	0	-	.	gene_id "ENSMUSG00000111769.3"; transcript_id "ENSMUST00000257499.1"; gene_type "lncRNA"; gene_name "Gm36278"; transcript_type "lncRNA"; transcript_name "Gm36278-207"; exon_number 1; exon_id "ENSMUSE00001511634.1"; level 2; mgi_id "MGI:5595437"; tag "basic"; tag "TAGENE"; havana_gene "OTTMUSG00000062997.1";
chr9	HAVANA	exon	83806883	83807091	0	-	.	gene_id "ENSMUSG00000111769.3"; transcript_id "ENSMUST00000257494.1"; gene_type "lncRNA"; gene_name "Gm36278"; transcript_type "lncRNA"; transcript_name "Gm36278-202"; exon_number 1; exon_id "ENSMUSE00001511643.1"; level 2; mgi_id "MGI:5595437"; tag "Ensembl_canonical"; tag "GENCODE_Primary"; tag "TAGENE"; havana_gene "OTTMUSG00000062997.1";
chr9	ENSEMBL	gene	83820422	83820528	0	-	.	gene_id "ENSMUSG00000119127.1"; gene_type "snRNA"; gene_name "Gm29163"; level 3; mgi_id "MGI:5579869";
chr9	ENSEMBL	transcript	83820422	83820528	0	-	.	gene_id "ENSMUSG00000119127.1"; transcript_id "ENSMUST00000239776.1"; gene_type "snRNA"; gene_name "Gm29163"; transcript_type "snRNA"; transcript_name "Gm29163-201"; level 3; mgi_id "MGI:5579869"; tag "basic"; tag "Ensembl_canonical"; tag "GENCODE_Primary";
chr9	ENSEMBL	exon	83820422	83820528	0	-	.	gene_id "ENSMUSG00000119127.1"; transcript_id "ENSMUST00000239776.1"; gene_type "snRNA"; gene_name "Gm29163"; transcript_type "snRNA"; transcript_name "Gm29163-201"; exon_number 1; exon_id "ENSMUSE00011466843.2"; level 3; mgi_id "MGI:5579869"; tag "basic"; tag "Ensembl_canonical"; tag "GENCODE_Primary";
chr9	sragcm37_es	exon	83837035	83837352	0.0126253416617881	-	.	gene_id "ENSMUSG00000111757.3"; transcript_id "ENSMUSG00000111757.3_tx_6"; exon_id "chr9_83837035_83837352_-"; exonnum "4"; txlen "694";
chr9	HAVANA	exon	83843538	83843694	0	-	.	gene_id "ENSMUSG00000111757.3"; transcript_id "ENSMUST00000258408.1"; gene_type "lncRNA"; gene_name "Gm46124"; transcript_type "lncRNA"; transcript_name "Gm46124-203"; exon_number 4; exon_id "ENSMUSE00001513379.1"; level 2; mgi_id "MGI:5825761"; tag "basic"; tag "Ensembl_canonical"; tag "GENCODE_Primary"; tag "TAGENE"; havana_gene "OTTMUSG00000062998.1";
chr9	HAVANA	transcript	83843538	83906659	0	-	.	gene_id "ENSMUSG00000111757.3"; transcript_id "ENSMUST00000258408.1"; gene_type "lncRNA"; gene_name "Gm46124"; transcript_type "lncRNA"; transcript_name "Gm46124-203"; level 2; mgi_id "MGI:5825761"; tag "basic"; tag "Ensembl_canonical"; tag "GENCODE_Primary"; tag "TAGENE"; havana_gene "OTTMUSG00000062998.1";
chr9	HAVANA	gene	83843538	83906870	0	-	.	gene_id "ENSMUSG00000111757.3"; gene_type "lncRNA"; gene_name "Gm46124"; level 2; mgi_id "MGI:5825761"; havana_gene "OTTMUSG00000062998.1";
chr9	HAVANA	gene	83848037	83849060	0	-	.	gene_id "ENSMUSG00000101077.2"; gene_type "processed_pseudogene"; gene_name "Gm29164"; level 2; mgi_id "MGI:5579870"; havana_gene "OTTMUSG00000044981.1";
chr9	HAVANA	transcript	83848037	83849060	0	-	.	gene_id "ENSMUSG00000101077.2"; transcript_id "ENSMUST00000185454.2"; gene_type "processed_pseudogene"; gene_name "Gm29164"; transcript_type "processed_pseudogene"; transcript_name "Gm29164-201"; level 2; transcript_support_level "NA"; mgi_id "MGI:5579870"; ont "PGO:0000004"; tag "basic"; tag "Ensembl_canonical"; tag "GENCODE_Primary"; havana_gene "OTTMUSG00000044981.1"; havana_transcript "OTTMUST00000118205.1";
chr9	HAVANA	exon	83848037	83849060	0	-	.	gene_id "ENSMUSG00000101077.2"; transcript_id "ENSMUST00000185454.2"; gene_type "processed_pseudogene"; gene_name "Gm29164"; transcript_type "processed_pseudogene"; transcript_name "Gm29164-201"; exon_number 1; exon_id "ENSMUSE00001325808.2"; level 2; transcript_support_level "NA"; mgi_id "MGI:5579870"; ont "PGO:0000004"; tag "basic"; tag "Ensembl_canonical"; tag "GENCODE_Primary"; havana_gene "OTTMUSG00000044981.1"; havana_transcript "OTTMUST00000118205.1";
chr9	HAVANA	exon	83857259	83857360	0	-	.	gene_id "ENSMUSG00000111757.3"; transcript_id "ENSMUST00000258408.1"; gene_type "lncRNA"; gene_name "Gm46124"; transcript_type "lncRNA"; transcript_name "Gm46124-203"; exon_number 3; exon_id "ENSMUSE00001513374.1"; level 2; mgi_id "MGI:5825761"; tag "basic"; tag "Ensembl_canonical"; tag "GENCODE_Primary"; tag "TAGENE"; havana_gene "OTTMUSG00000062998.1";
chr9	ENSEMBL_gcm37	exon	83857259	83857360	0.0126253416617881	-	.	gene_id "ENSMUSG00000111757.3"; transcript_id "ENSMUSG00000111757.3_tx_6"; exon_id "chr9_83857259_83857360_-"; exonnum "3"; txlen "694";
chr9	HAVANA	exon	83857270	83857360	0	-	.	gene_id "ENSMUSG00000111757.3"; transcript_id "ENSMUST00000258409.1"; gene_type "lncRNA"; gene_name "Gm46124"; transcript_type "lncRNA"; transcript_name "Gm46124-204"; exon_number 3; exon_id "ENSMUSE00001513380.1"; level 2; mgi_id "MGI:5825761"; tag "basic"; tag "TAGENE"; havana_gene "OTTMUSG00000062998.1";
chr9	HAVANA	transcript	83857270	83906649	0	-	.	gene_id "ENSMUSG00000111757.3"; transcript_id "ENSMUST00000258409.1"; gene_type "lncRNA"; gene_name "Gm46124"; transcript_type "lncRNA"; transcript_name "Gm46124-204"; level 2; mgi_id "MGI:5825761"; tag "basic"; tag "TAGENE"; havana_gene "OTTMUSG00000062998.1";
chr9	HAVANA	exon	83891169	83891566	0	-	.	gene_id "ENSMUSG00000111757.3"; transcript_id "ENSMUST00000217260.3"; gene_type "lncRNA"; gene_name "Gm46124"; transcript_type "lncRNA"; transcript_name "Gm46124-202"; exon_number 3; exon_id "ENSMUSE00001513381.1"; level 2; transcript_support_level "5"; mgi_id "MGI:5825761"; tag "RNA_Seq_supported_only"; tag "basic"; tag "TAGENE"; havana_gene "OTTMUSG00000062998.1"; havana_transcript "OTTMUST00000153332.1";
chr9	HAVANA	transcript	83891169	83906870	0	-	.	gene_id "ENSMUSG00000111757.3"; transcript_id "ENSMUST00000217260.3"; gene_type "lncRNA"; gene_name "Gm46124"; transcript_type "lncRNA"; transcript_name "Gm46124-202"; level 2; transcript_support_level "5"; mgi_id "MGI:5825761"; tag "RNA_Seq_supported_only"; tag "basic"; tag "TAGENE"; havana_gene "OTTMUSG00000062998.1"; havana_transcript "OTTMUST00000153332.1";
chr9	HAVANA	exon	83891714	83892036	0	-	.	gene_id "ENSMUSG00000111757.3"; transcript_id "ENSMUST00000215223.2"; gene_type "lncRNA"; gene_name "Gm46124"; transcript_type "lncRNA"; transcript_name "Gm46124-201"; exon_number 3; exon_id "ENSMUSE00001393999.2"; level 2; transcript_support_level "5"; mgi_id "MGI:5825761"; tag "RNA_Seq_supported_only"; havana_gene "OTTMUSG00000062998.1"; havana_transcript "OTTMUST00000153333.1";
chr9	HAVANA	transcript	83891714	83906870	0	-	.	gene_id "ENSMUSG00000111757.3"; transcript_id "ENSMUST00000215223.2"; gene_type "lncRNA"; gene_name "Gm46124"; transcript_type "lncRNA"; transcript_name "Gm46124-201"; level 2; transcript_support_level "5"; mgi_id "MGI:5825761"; tag "RNA_Seq_supported_only"; havana_gene "OTTMUSG00000062998.1"; havana_transcript "OTTMUST00000153333.1";
chr9	HAVANA	exon	83899291	83899377	0	-	.	gene_id "ENSMUSG00000111757.3"; transcript_id "ENSMUST00000258409.1"; gene_type "lncRNA"; gene_name "Gm46124"; transcript_type "lncRNA"; transcript_name "Gm46124-204"; exon_number 2; exon_id "ENSMUSE00001513376.1"; level 2; mgi_id "MGI:5825761"; tag "basic"; tag "TAGENE"; havana_gene "OTTMUSG00000062998.1";
chr9	HAVANA	exon	83899303	83899377	0	-	.	gene_id "ENSMUSG00000111757.3"; transcript_id "ENSMUST00000258408.1"; gene_type "lncRNA"; gene_name "Gm46124"; transcript_type "lncRNA"; transcript_name "Gm46124-203"; exon_number 2; exon_id "ENSMUSE00001399501.2"; level 2; mgi_id "MGI:5825761"; tag "basic"; tag "Ensembl_canonical"; tag "GENCODE_Primary"; tag "TAGENE"; havana_gene "OTTMUSG00000062998.1";
chr9	HAVANA	exon	83899303	83899377	0	-	.	gene_id "ENSMUSG00000111757.3"; transcript_id "ENSMUST00000217260.3"; gene_type "lncRNA"; gene_name "Gm46124"; transcript_type "lncRNA"; transcript_name "Gm46124-202"; exon_number 2; exon_id "ENSMUSE00001399501.2"; level 2; transcript_support_level "5"; mgi_id "MGI:5825761"; tag "RNA_Seq_supported_only"; tag "basic"; tag "TAGENE"; havana_gene "OTTMUSG00000062998.1"; havana_transcript "OTTMUST00000153332.1";
chr9	HAVANA	exon	83899303	83899377	0	-	.	gene_id "ENSMUSG00000111757.3"; transcript_id "ENSMUST00000215223.2"; gene_type "lncRNA"; gene_name "Gm46124"; transcript_type "lncRNA"; transcript_name "Gm46124-201"; exon_number 2; exon_id "ENSMUSE00001399501.2"; level 2; transcript_support_level "5"; mgi_id "MGI:5825761"; tag "RNA_Seq_supported_only"; havana_gene "OTTMUSG00000062998.1"; havana_transcript "OTTMUST00000153333.1";
chr9	ENSEMBL_gcm37	exon	83899303	83899377	0.0126253416617881	-	.	gene_id "ENSMUSG00000111757.3"; transcript_id "ENSMUSG00000111757.3_tx_6"; exon_id "chr9_83899303_83899377_-"; exonnum "2"; txlen "694";
chr9	HAVANA	exon	83906461	83906649	0	-	.	gene_id "ENSMUSG00000111757.3"; transcript_id "ENSMUST00000258409.1"; gene_type "lncRNA"; gene_name "Gm46124"; transcript_type "lncRNA"; transcript_name "Gm46124-204"; exon_number 1; exon_id "ENSMUSE00001513377.1"; level 2; mgi_id "MGI:5825761"; tag "basic"; tag "TAGENE"; havana_gene "OTTMUSG00000062998.1";
chr9	HAVANA	exon	83906461	83906659	0	-	.	gene_id "ENSMUSG00000111757.3"; transcript_id "ENSMUST00000258408.1"; gene_type "lncRNA"; gene_name "Gm46124"; transcript_type "lncRNA"; transcript_name "Gm46124-203"; exon_number 1; exon_id "ENSMUSE00001513378.1"; level 2; mgi_id "MGI:5825761"; tag "basic"; tag "Ensembl_canonical"; tag "GENCODE_Primary"; tag "TAGENE"; havana_gene "OTTMUSG00000062998.1";
chr9	ENSEMBL_gcm37	exon	83906461	83906659	0.0126253416617881	-	.	gene_id "ENSMUSG00000111757.3"; transcript_id "ENSMUSG00000111757.3_tx_6"; exon_id "chr9_83906461_83906659_-"; exonnum "1"; txlen "694";
chr9	HAVANA	exon	83906461	83906870	0	-	.	gene_id "ENSMUSG00000111757.3"; transcript_id "ENSMUST00000217260.3"; gene_type "lncRNA"; gene_name "Gm46124"; transcript_type "lncRNA"; transcript_name "Gm46124-202"; exon_number 1; exon_id "ENSMUSE00001513375.1"; level 2; transcript_support_level "5"; mgi_id "MGI:5825761"; tag "RNA_Seq_supported_only"; tag "basic"; tag "TAGENE"; havana_gene "OTTMUSG00000062998.1"; havana_transcript "OTTMUST00000153332.1";
chr9	HAVANA	exon	83906461	83906870	0	-	.	gene_id "ENSMUSG00000111757.3"; transcript_id "ENSMUST00000215223.2"; gene_type "lncRNA"; gene_name "Gm46124"; transcript_type "lncRNA"; transcript_name "Gm46124-201"; exon_number 1; exon_id "ENSMUSE00001513375.1"; level 2; transcript_support_level "5"; mgi_id "MGI:5825761"; tag "RNA_Seq_supported_only"; havana_gene "OTTMUSG00000062998.1"; havana_transcript "OTTMUST00000153333.1";
chr9	HAVANA	exon	83990591	83991032	0	-	.	gene_id "ENSMUSG00000123501.1"; transcript_id "ENSMUST00000258770.1"; gene_type "lncRNA"; gene_name "ENSMUSG00000123501"; transcript_type "lncRNA"; transcript_name "ENSMUST00000258770"; exon_number 2; exon_id "ENSMUSE00001514065.1"; level 2; tag "basic"; tag "Ensembl_canonical"; tag "GENCODE_Primary"; tag "TAGENE";
chr9	ENSEMBL_gcm37	exon	83990591	83991032	0.0865027054588587	-	.	gene_id "ENSMUSG00000123501.1"; transcript_id "ENSMUSG00000123501.1_tx_1"; exon_id "chr9_83990591_83991032_-"; exonnum "3"; txlen "666";
chr9	ENSEMBL_gcm37	exon	83990591	83991032	0.046943875988599	-	.	gene_id "ENSMUSG00000123501.1"; transcript_id "ENSMUSG00000123501.1_tx_2"; exon_id "chr9_83990591_83991032_-"; exonnum "3"; txlen "785";
chr9	HAVANA	gene	83990591	83996559	0	-	.	gene_id "ENSMUSG00000123501.1"; gene_type "lncRNA"; gene_name "ENSMUSG00000123501"; level 2;
chr9	HAVANA	transcript	83990591	83996559	0	-	.	gene_id "ENSMUSG00000123501.1"; transcript_id "ENSMUST00000258770.1"; gene_type "lncRNA"; gene_name "ENSMUSG00000123501"; transcript_type "lncRNA"; transcript_name "ENSMUST00000258770"; level 2; tag "basic"; tag "Ensembl_canonical"; tag "GENCODE_Primary"; tag "TAGENE";
chr9	sragcm37_mid	exon	83996405	83996537	0.0865027054588587	-	.	gene_id "ENSMUSG00000123501.1"; transcript_id "ENSMUSG00000123501.1_tx_1"; exon_id "chr9_83996405_83996537_-"; exonnum "2"; txlen "666";
chr9	sragcm37_mid	exon	83996405	83996537	0.046943875988599	-	.	gene_id "ENSMUSG00000123501.1"; transcript_id "ENSMUSG00000123501.1_tx_2"; exon_id "chr9_83996405_83996537_-"; exonnum "2"; txlen "785";
chr9	HAVANA	exon	83996405	83996559	0	-	.	gene_id "ENSMUSG00000123501.1"; transcript_id "ENSMUST00000258770.1"; gene_type "lncRNA"; gene_name "ENSMUSG00000123501"; transcript_type "lncRNA"; transcript_name "ENSMUST00000258770"; exon_number 1; exon_id "ENSMUSE00001514066.1"; level 2; tag "basic"; tag "Ensembl_canonical"; tag "GENCODE_Primary"; tag "TAGENE";
chr9	sragcm37_mid	exon	84001167	84001257	0.0865027054588587	-	.	gene_id "ENSMUSG00000123501.1"; transcript_id "ENSMUSG00000123501.1_tx_1"; exon_id "chr9_84001167_84001257_-"; exonnum "1"; txlen "666";
chr9	sragcm37_ss	exon	84016341	84016550	0.046943875988599	-	.	gene_id "ENSMUSG00000123501.1"; transcript_id "ENSMUSG00000123501.1_tx_2"; exon_id "chr9_84016341_84016550_-"; exonnum "1"; txlen "785";
chr9	sragcm37_es	exon	84061422	84061586	0.118693600868607	-	.	gene_id "sragcm37_gene_50964"; transcript_id "sragcm37_gene_50964_tx_1"; exon_id "chr9_84061422_84061586_-"; exonnum "4"; txlen "635";
chr9	sragcm37_es	exon	84061422	84061586	0.0950978997903355	-	.	gene_id "sragcm37_gene_50964"; transcript_id "sragcm37_gene_50964_tx_2"; exon_id "chr9_84061422_84061586_-"; exonnum "5"; txlen "731";
chr9	sragcm37_es	exon	84061422	84061586	0.071990710230148	-	.	gene_id "sragcm37_gene_50964"; transcript_id "sragcm37_gene_50964_tx_3"; exon_id "chr9_84061422_84061586_-"; exonnum "4"; txlen "650";
chr9	sragcm37_es	exon	84061422	84061586	0.071990710230148	-	.	gene_id "sragcm37_gene_50964"; transcript_id "sragcm37_gene_50964_tx_4"; exon_id "chr9_84061422_84061586_-"; exonnum "5"; txlen "746";
chr9	sragcm37_es	exon	84061422	84061586	0.00139274772859558	-	.	gene_id "sragcm37_gene_50964"; transcript_id "sragcm37_gene_50964_tx_7"; exon_id "chr9_84061422_84061586_-"; exonnum "6"; txlen "876";
chr9	sragcm37_mid	exon	84062586	84062681	0.0950978997903355	-	.	gene_id "sragcm37_gene_50964"; transcript_id "sragcm37_gene_50964_tx_2"; exon_id "chr9_84062586_84062681_-"; exonnum "4"; txlen "731";
chr9	sragcm37_mid	exon	84062586	84062681	0.071990710230148	-	.	gene_id "sragcm37_gene_50964"; transcript_id "sragcm37_gene_50964_tx_4"; exon_id "chr9_84062586_84062681_-"; exonnum "4"; txlen "746";
chr9	sragcm37_mid	exon	84062586	84062681	0.00139274772859558	-	.	gene_id "sragcm37_gene_50964"; transcript_id "sragcm37_gene_50964_tx_7"; exon_id "chr9_84062586_84062681_-"; exonnum "5"; txlen "876";
chr9	sragcm37_mid	exon	84064913	84065057	0.00139274772859558	-	.	gene_id "sragcm37_gene_50964"; transcript_id "sragcm37_gene_50964_tx_7"; exon_id "chr9_84064913_84065057_-"; exonnum "4"; txlen "876";
chr9	sragcm37_mid	exon	84068394	84068607	0.118693600868607	-	.	gene_id "sragcm37_gene_50964"; transcript_id "sragcm37_gene_50964_tx_1"; exon_id "chr9_84068394_84068607_-"; exonnum "3"; txlen "635";
chr9	sragcm37_mid	exon	84068394	84068607	0.0950978997903355	-	.	gene_id "sragcm37_gene_50964"; transcript_id "sragcm37_gene_50964_tx_2"; exon_id "chr9_84068394_84068607_-"; exonnum "3"; txlen "731";
chr9	sragcm37_mid	exon	84068394	84068607	0.071990710230148	-	.	gene_id "sragcm37_gene_50964"; transcript_id "sragcm37_gene_50964_tx_3"; exon_id "chr9_84068394_84068607_-"; exonnum "3"; txlen "650";
chr9	sragcm37_mid	exon	84068394	84068607	0.071990710230148	-	.	gene_id "sragcm37_gene_50964"; transcript_id "sragcm37_gene_50964_tx_4"; exon_id "chr9_84068394_84068607_-"; exonnum "3"; txlen "746";
chr9	sragcm37_mid	exon	84068394	84068607	0.00139274772859558	-	.	gene_id "sragcm37_gene_50964"; transcript_id "sragcm37_gene_50964_tx_7"; exon_id "chr9_84068394_84068607_-"; exonnum "3"; txlen "876";
chr9	sragcm37_mid	exon	84069840	84069969	0.118693600868607	-	.	gene_id "sragcm37_gene_50964"; transcript_id "sragcm37_gene_50964_tx_1"; exon_id "chr9_84069840_84069969_-"; exonnum "2"; txlen "635";
chr9	sragcm37_mid	exon	84069840	84069969	0.0950978997903355	-	.	gene_id "sragcm37_gene_50964"; transcript_id "sragcm37_gene_50964_tx_2"; exon_id "chr9_84069840_84069969_-"; exonnum "2"; txlen "731";
chr9	sragcm37_mid	exon	84069840	84069969	0.071990710230148	-	.	gene_id "sragcm37_gene_50964"; transcript_id "sragcm37_gene_50964_tx_3"; exon_id "chr9_84069840_84069969_-"; exonnum "2"; txlen "650";
chr9	sragcm37_mid	exon	84069840	84069969	0.071990710230148	-	.	gene_id "sragcm37_gene_50964"; transcript_id "sragcm37_gene_50964_tx_4"; exon_id "chr9_84069840_84069969_-"; exonnum "2"; txlen "746";
chr9	sragcm37_mid	exon	84069840	84069969	0.00139274772859558	-	.	gene_id "sragcm37_gene_50964"; transcript_id "sragcm37_gene_50964_tx_7"; exon_id "chr9_84069840_84069969_-"; exonnum "2"; txlen "876";
chr9	sragcm37_ss	exon	84070200	84070340	0.071990710230148	-	.	gene_id "sragcm37_gene_50964"; transcript_id "sragcm37_gene_50964_tx_3"; exon_id "chr9_84070200_84070340_-"; exonnum "1"; txlen "650";
chr9	sragcm37_ss	exon	84070200	84070340	0.071990710230148	-	.	gene_id "sragcm37_gene_50964"; transcript_id "sragcm37_gene_50964_tx_4"; exon_id "chr9_84070200_84070340_-"; exonnum "1"; txlen "746";
chr9	sragcm37_ss	exon	84070416	84070541	0.118693600868607	-	.	gene_id "sragcm37_gene_50964"; transcript_id "sragcm37_gene_50964_tx_1"; exon_id "chr9_84070416_84070541_-"; exonnum "1"; txlen "635";
chr9	sragcm37_ss	exon	84070416	84070541	0.0950978997903355	-	.	gene_id "sragcm37_gene_50964"; transcript_id "sragcm37_gene_50964_tx_2"; exon_id "chr9_84070416_84070541_-"; exonnum "1"; txlen "731";
chr9	sragcm37_ss	exon	84070416	84070541	0.00139274772859558	-	.	gene_id "sragcm37_gene_50964"; transcript_id "sragcm37_gene_50964_tx_7"; exon_id "chr9_84070416_84070541_-"; exonnum "1"; txlen "876";
chr9	HAVANA	exon	84267360	84267709	0	-	.	gene_id "ENSMUSG00000111616.2"; transcript_id "ENSMUST00000215826.2"; gene_type "processed_pseudogene"; gene_name "Gm18487"; transcript_type "processed_pseudogene"; transcript_name "Gm18487-201"; exon_number 2; exon_id "ENSMUSE00001403395.2"; level 2; transcript_support_level "NA"; mgi_id "MGI:5010672"; ont "PGO:0000004"; tag "basic"; tag "Ensembl_canonical"; tag "GENCODE_Primary"; havana_gene "OTTMUSG00000063000.1"; havana_transcript "OTTMUST00000153335.1";
chr9	HAVANA	gene	84267360	84268608	0	-	.	gene_id "ENSMUSG00000111616.2"; gene_type "processed_pseudogene"; gene_name "Gm18487"; level 2; mgi_id "MGI:5010672"; havana_gene "OTTMUSG00000063000.1";
chr9	HAVANA	transcript	84267360	84268608	0	-	.	gene_id "ENSMUSG00000111616.2"; transcript_id "ENSMUST00000215826.2"; gene_type "processed_pseudogene"; gene_name "Gm18487"; transcript_type "processed_pseudogene"; transcript_name "Gm18487-201"; level 2; transcript_support_level "NA"; mgi_id "MGI:5010672"; ont "PGO:0000004"; tag "basic"; tag "Ensembl_canonical"; tag "GENCODE_Primary"; havana_gene "OTTMUSG00000063000.1"; havana_transcript "OTTMUST00000153335.1";
chr9	HAVANA	exon	84268081	84268608	0	-	.	gene_id "ENSMUSG00000111616.2"; transcript_id "ENSMUST00000215826.2"; gene_type "processed_pseudogene"; gene_name "Gm18487"; transcript_type "processed_pseudogene"; transcript_name "Gm18487-201"; exon_number 1; exon_id "ENSMUSE00001399190.2"; level 2; transcript_support_level "NA"; mgi_id "MGI:5010672"; ont "PGO:0000004"; tag "basic"; tag "Ensembl_canonical"; tag "GENCODE_Primary"; havana_gene "OTTMUSG00000063000.1"; havana_transcript "OTTMUST00000153335.1";
chr9	sragcm37_es	exon	84469572	84469705	0.00165006339907624	-	.	gene_id "sragcm37_gene_62968"; transcript_id "sragcm37_gene_62968_tx_2"; exon_id "chr9_84469572_84469705_-"; exonnum "4"; txlen "793";
chr9	sragcm37_mid	exon	84498038	84498123	0.00165006339907624	-	.	gene_id "sragcm37_gene_62968"; transcript_id "sragcm37_gene_62968_tx_2"; exon_id "chr9_84498038_84498123_-"; exonnum "3"; txlen "793";
chr9	sragcm37_es	exon	84534282	84534344	0.00077346721831699	-	.	gene_id "sragcm37_gene_62968"; transcript_id "sragcm37_gene_62968_tx_4"; exon_id "chr9_84534282_84534344_-"; exonnum "3"; txlen "636";
chr9	sragcm37_mid	exon	84551920	84552027	0.000825031699538122	-	.	gene_id "sragcm37_gene_62968"; transcript_id "sragcm37_gene_62968_tx_3"; exon_id "chr9_84551920_84552027_-"; exonnum "4"; txlen "777";
chr9	sragcm37_mid	exon	84551920	84552027	0.00077346721831699	-	.	gene_id "sragcm37_gene_62968"; transcript_id "sragcm37_gene_62968_tx_5"; exon_id "chr9_84551920_84552027_-"; exonnum "3"; txlen "681";
chr9	sragcm37_mid	exon	84552361	84552456	0.000825031699538122	-	.	gene_id "sragcm37_gene_62968"; transcript_id "sragcm37_gene_62968_tx_3"; exon_id "chr9_84552361_84552456_-"; exonnum "3"; txlen "777";
chr9	sragcm37_es	exon	84556379	84556610	0.00340325576059476	-	.	gene_id "sragcm37_gene_62968"; transcript_id "sragcm37_gene_62968_tx_1"; exon_id "chr9_84556379_84556610_-"; exonnum "3"; txlen "805";
chr9	sragcm37_mid	exon	84556869	84557118	0.00340325576059476	-	.	gene_id "sragcm37_gene_62968"; transcript_id "sragcm37_gene_62968_tx_1"; exon_id "chr9_84556869_84557118_-"; exonnum "2"; txlen "805";
chr9	sragcm37_mid	exon	84556869	84557118	0.00165006339907624	-	.	gene_id "sragcm37_gene_62968"; transcript_id "sragcm37_gene_62968_tx_2"; exon_id "chr9_84556869_84557118_-"; exonnum "2"; txlen "793";
chr9	sragcm37_mid	exon	84556869	84557118	0.000825031699538122	-	.	gene_id "sragcm37_gene_62968"; transcript_id "sragcm37_gene_62968_tx_3"; exon_id "chr9_84556869_84557118_-"; exonnum "2"; txlen "777";
chr9	sragcm37_mid	exon	84556869	84557118	0.00077346721831699	-	.	gene_id "sragcm37_gene_62968"; transcript_id "sragcm37_gene_62968_tx_4"; exon_id "chr9_84556869_84557118_-"; exonnum "2"; txlen "636";
chr9	sragcm37_mid	exon	84556869	84557118	0.00077346721831699	-	.	gene_id "sragcm37_gene_62968"; transcript_id "sragcm37_gene_62968_tx_5"; exon_id "chr9_84556869_84557118_-"; exonnum "2"; txlen "681";
chr9	HAVANA	gene	84558629	84559055	0	-	.	gene_id "ENSMUSG00000111770.2"; gene_type "processed_pseudogene"; gene_name "Gm48811"; level 2; mgi_id "MGI:6098524"; havana_gene "OTTMUSG00000063019.1";
chr9	HAVANA	transcript	84558629	84559055	0	-	.	gene_id "ENSMUSG00000111770.2"; transcript_id "ENSMUST00000215561.2"; gene_type "processed_pseudogene"; gene_name "Gm48811"; transcript_type "processed_pseudogene"; transcript_name "Gm48811-201"; level 2; transcript_support_level "NA"; mgi_id "MGI:6098524"; ont "PGO:0000004"; tag "basic"; tag "Ensembl_canonical"; tag "GENCODE_Primary"; havana_gene "OTTMUSG00000063019.1"; havana_transcript "OTTMUST00000153399.1";
chr9	HAVANA	exon	84558629	84559055	0	-	.	gene_id "ENSMUSG00000111770.2"; transcript_id "ENSMUST00000215561.2"; gene_type "processed_pseudogene"; gene_name "Gm48811"; transcript_type "processed_pseudogene"; transcript_name "Gm48811-201"; exon_number 1; exon_id "ENSMUSE00001395980.2"; level 2; transcript_support_level "NA"; mgi_id "MGI:6098524"; ont "PGO:0000004"; tag "basic"; tag "Ensembl_canonical"; tag "GENCODE_Primary"; havana_gene "OTTMUSG00000063019.1"; havana_transcript "OTTMUST00000153399.1";
chr9	sragcm37_ss	exon	84560285	84560607	0.00340325576059476	-	.	gene_id "sragcm37_gene_62968"; transcript_id "sragcm37_gene_62968_tx_1"; exon_id "chr9_84560285_84560607_-"; exonnum "1"; txlen "805";
chr9	sragcm37_ss	exon	84560285	84560607	0.00165006339907624	-	.	gene_id "sragcm37_gene_62968"; transcript_id "sragcm37_gene_62968_tx_2"; exon_id "chr9_84560285_84560607_-"; exonnum "1"; txlen "793";
chr9	sragcm37_ss	exon	84560285	84560607	0.000825031699538122	-	.	gene_id "sragcm37_gene_62968"; transcript_id "sragcm37_gene_62968_tx_3"; exon_id "chr9_84560285_84560607_-"; exonnum "1"; txlen "777";
chr9	sragcm37_ss	exon	84560285	84560607	0.00077346721831699	-	.	gene_id "sragcm37_gene_62968"; transcript_id "sragcm37_gene_62968_tx_4"; exon_id "chr9_84560285_84560607_-"; exonnum "1"; txlen "636";
chr9	sragcm37_ss	exon	84560285	84560607	0.00077346721831699	-	.	gene_id "sragcm37_gene_62968"; transcript_id "sragcm37_gene_62968_tx_5"; exon_id "chr9_84560285_84560607_-"; exonnum "1"; txlen "681";
chr9	sragcm37_es	exon	84584129	84584375	0.00605338596016939	-	.	gene_id "ENSMUSG00000126876.1"; transcript_id "ENSMUSG00000126876.1_tx_10"; exon_id "chr9_84584129_84584375_-"; exonnum "8"; txlen "1466";
chr9	sragcm37_es	exon	84584129	84584375	0.00605338596016939	-	.	gene_id "ENSMUSG00000126876.1"; transcript_id "ENSMUSG00000126876.1_tx_11"; exon_id "chr9_84584129_84584375_-"; exonnum "7"; txlen "1334";
chr9	sragcm37_es	exon	84584129	84584375	0.0113500986753176	-	.	gene_id "ENSMUSG00000126876.1"; transcript_id "ENSMUSG00000126876.1_tx_4"; exon_id "chr9_84584129_84584375_-"; exonnum "7"; txlen "1093";
chr9	sragcm37_es	exon	84584129	84584375	0.0113500986753176	-	.	gene_id "ENSMUSG00000126876.1"; transcript_id "ENSMUSG00000126876.1_tx_5"; exon_id "chr9_84584129_84584375_-"; exonnum "7"; txlen "1016";
chr9	sragcm37_es	exon	84584129	84584375	0.0113500986753176	-	.	gene_id "ENSMUSG00000126876.1"; transcript_id "ENSMUSG00000126876.1_tx_6"; exon_id "chr9_84584129_84584375_-"; exonnum "6"; txlen "884";
chr9	sragcm37_es	exon	84584129	84584375	0.00605338596016939	-	.	gene_id "ENSMUSG00000126876.1"; transcript_id "ENSMUSG00000126876.1_tx_8"; exon_id "chr9_84584129_84584375_-"; exonnum "8"; txlen "1543";
chr9	sragcm37_mid	exon	84608482	84608544	0.00605338596016939	-	.	gene_id "ENSMUSG00000126876.1"; transcript_id "ENSMUSG00000126876.1_tx_10"; exon_id "chr9_84608482_84608544_-"; exonnum "7"; txlen "1466";
chr9	sragcm37_mid	exon	84608482	84608544	0.00605338596016939	-	.	gene_id "ENSMUSG00000126876.1"; transcript_id "ENSMUSG00000126876.1_tx_11"; exon_id "chr9_84608482_84608544_-"; exonnum "6"; txlen "1334";
chr9	sragcm37_mid	exon	84608482	84608544	0.0113500986753176	-	.	gene_id "ENSMUSG00000126876.1"; transcript_id "ENSMUSG00000126876.1_tx_4"; exon_id "chr9_84608482_84608544_-"; exonnum "6"; txlen "1093";
chr9	sragcm37_mid	exon	84608482	84608544	0.0113500986753176	-	.	gene_id "ENSMUSG00000126876.1"; transcript_id "ENSMUSG00000126876.1_tx_5"; exon_id "chr9_84608482_84608544_-"; exonnum "6"; txlen "1016";
chr9	sragcm37_mid	exon	84608482	84608544	0.0113500986753176	-	.	gene_id "ENSMUSG00000126876.1"; transcript_id "ENSMUSG00000126876.1_tx_6"; exon_id "chr9_84608482_84608544_-"; exonnum "5"; txlen "884";
chr9	sragcm37_mid	exon	84608482	84608544	0.00605338596016939	-	.	gene_id "ENSMUSG00000126876.1"; transcript_id "ENSMUSG00000126876.1_tx_8"; exon_id "chr9_84608482_84608544_-"; exonnum "7"; txlen "1543";
chr9	sragcm37_mid	exon	84609260	84609456	0.00605338596016939	-	.	gene_id "ENSMUSG00000126876.1"; transcript_id "ENSMUSG00000126876.1_tx_10"; exon_id "chr9_84609260_84609456_-"; exonnum "6"; txlen "1466";
chr9	sragcm37_mid	exon	84609260	84609456	0.00605338596016939	-	.	gene_id "ENSMUSG00000126876.1"; transcript_id "ENSMUSG00000126876.1_tx_11"; exon_id "chr9_84609260_84609456_-"; exonnum "5"; txlen "1334";
chr9	sragcm37_mid	exon	84609260	84609456	0.0113500986753176	-	.	gene_id "ENSMUSG00000126876.1"; transcript_id "ENSMUSG00000126876.1_tx_4"; exon_id "chr9_84609260_84609456_-"; exonnum "5"; txlen "1093";
chr9	sragcm37_mid	exon	84609260	84609456	0.0113500986753176	-	.	gene_id "ENSMUSG00000126876.1"; transcript_id "ENSMUSG00000126876.1_tx_5"; exon_id "chr9_84609260_84609456_-"; exonnum "5"; txlen "1016";
chr9	sragcm37_mid	exon	84609260	84609456	0.0113500986753176	-	.	gene_id "ENSMUSG00000126876.1"; transcript_id "ENSMUSG00000126876.1_tx_6"; exon_id "chr9_84609260_84609456_-"; exonnum "4"; txlen "884";
chr9	sragcm37_mid	exon	84609260	84609456	0.00605338596016939	-	.	gene_id "ENSMUSG00000126876.1"; transcript_id "ENSMUSG00000126876.1_tx_8"; exon_id "chr9_84609260_84609456_-"; exonnum "6"; txlen "1543";
chr9	HAVANA	exon	84660752	84660918	0	-	.	gene_id "ENSMUSG00000126876.1"; transcript_id "ENSMUST00000278758.1"; gene_type "lncRNA"; gene_name "ENSMUSG00000126876"; transcript_type "lncRNA"; transcript_name "ENSMUST00000278758"; exon_number 3; exon_id "ENSMUSE00001552424.1"; level 2; tag "basic"; tag "Ensembl_canonical"; tag "GENCODE_Primary"; tag "TAGENE";
chr9	ENSEMBL_gcm37	exon	84660752	84660918	0.0253915767275995	-	.	gene_id "ENSMUSG00000126876.1"; transcript_id "ENSMUSG00000126876.1_tx_1"; exon_id "chr9_84660752_84660918_-"; exonnum "4"; txlen "544";
chr9	ENSEMBL_gcm37	exon	84660752	84660918	0.0206876657550355	-	.	gene_id "ENSMUSG00000126876.1"; transcript_id "ENSMUSG00000126876.1_tx_2"; exon_id "chr9_84660752_84660918_-"; exonnum "5"; txlen "753";
chr9	ENSEMBL_gcm37	exon	84660752	84660918	0.0162071804783377	-	.	gene_id "ENSMUSG00000126876.1"; transcript_id "ENSMUSG00000126876.1_tx_3"; exon_id "chr9_84660752_84660918_-"; exonnum "5"; txlen "676";
chr9	ENSEMBL_gcm37	exon	84660752	84660918	0.00605338596016939	-	.	gene_id "ENSMUSG00000126876.1"; transcript_id "ENSMUSG00000126876.1_tx_7"; exon_id "chr9_84660752_84660918_-"; exonnum "6"; txlen "1203";
chr9	ENSEMBL_gcm37	exon	84660752	84660918	0.00605338596016939	-	.	gene_id "ENSMUSG00000126876.1"; transcript_id "ENSMUSG00000126876.1_tx_9"; exon_id "chr9_84660752_84660918_-"; exonnum "6"; txlen "1126";
chr9	HAVANA	gene	84660752	84667164	0	-	.	gene_id "ENSMUSG00000126876.1"; gene_type "lncRNA"; gene_name "ENSMUSG00000126876"; level 2;
chr9	HAVANA	transcript	84660752	84667164	0	-	.	gene_id "ENSMUSG00000126876.1"; transcript_id "ENSMUST00000278758.1"; gene_type "lncRNA"; gene_name "ENSMUSG00000126876"; transcript_type "lncRNA"; transcript_name "ENSMUST00000278758"; level 2; tag "basic"; tag "Ensembl_canonical"; tag "GENCODE_Primary"; tag "TAGENE";
chr9	HAVANA	exon	84661998	84662156	0	-	.	gene_id "ENSMUSG00000126876.1"; transcript_id "ENSMUST00000278758.1"; gene_type "lncRNA"; gene_name "ENSMUSG00000126876"; transcript_type "lncRNA"; transcript_name "ENSMUST00000278758"; exon_number 2; exon_id "ENSMUSE00001552426.1"; level 2; tag "basic"; tag "Ensembl_canonical"; tag "GENCODE_Primary"; tag "TAGENE";
chr9	ENSEMBL_gcm37	exon	84661998	84662156	0.0253915767275995	-	.	gene_id "ENSMUSG00000126876.1"; transcript_id "ENSMUSG00000126876.1_tx_1"; exon_id "chr9_84661998_84662156_-"; exonnum "3"; txlen "544";
chr9	ENSEMBL_gcm37	exon	84661998	84662156	0.00605338596016939	-	.	gene_id "ENSMUSG00000126876.1"; transcript_id "ENSMUSG00000126876.1_tx_10"; exon_id "chr9_84661998_84662156_-"; exonnum "5"; txlen "1466";
chr9	ENSEMBL_gcm37	exon	84661998	84662156	0.00605338596016939	-	.	gene_id "ENSMUSG00000126876.1"; transcript_id "ENSMUSG00000126876.1_tx_11"; exon_id "chr9_84661998_84662156_-"; exonnum "4"; txlen "1334";
chr9	ENSEMBL_gcm37	exon	84661998	84662156	0.0206876657550355	-	.	gene_id "ENSMUSG00000126876.1"; transcript_id "ENSMUSG00000126876.1_tx_2"; exon_id "chr9_84661998_84662156_-"; exonnum "4"; txlen "753";
chr9	ENSEMBL_gcm37	exon	84661998	84662156	0.0162071804783377	-	.	gene_id "ENSMUSG00000126876.1"; transcript_id "ENSMUSG00000126876.1_tx_3"; exon_id "chr9_84661998_84662156_-"; exonnum "4"; txlen "676";
chr9	ENSEMBL_gcm37	exon	84661998	84662156	0.0113500986753176	-	.	gene_id "ENSMUSG00000126876.1"; transcript_id "ENSMUSG00000126876.1_tx_4"; exon_id "chr9_84661998_84662156_-"; exonnum "4"; txlen "1093";
chr9	ENSEMBL_gcm37	exon	84661998	84662156	0.0113500986753176	-	.	gene_id "ENSMUSG00000126876.1"; transcript_id "ENSMUSG00000126876.1_tx_5"; exon_id "chr9_84661998_84662156_-"; exonnum "4"; txlen "1016";
chr9	ENSEMBL_gcm37	exon	84661998	84662156	0.0113500986753176	-	.	gene_id "ENSMUSG00000126876.1"; transcript_id "ENSMUSG00000126876.1_tx_6"; exon_id "chr9_84661998_84662156_-"; exonnum "3"; txlen "884";
chr9	ENSEMBL_gcm37	exon	84661998	84662156	0.00605338596016939	-	.	gene_id "ENSMUSG00000126876.1"; transcript_id "ENSMUSG00000126876.1_tx_7"; exon_id "chr9_84661998_84662156_-"; exonnum "5"; txlen "1203";
chr9	ENSEMBL_gcm37	exon	84661998	84662156	0.00605338596016939	-	.	gene_id "ENSMUSG00000126876.1"; transcript_id "ENSMUSG00000126876.1_tx_8"; exon_id "chr9_84661998_84662156_-"; exonnum "5"; txlen "1543";
chr9	ENSEMBL_gcm37	exon	84661998	84662156	0.00605338596016939	-	.	gene_id "ENSMUSG00000126876.1"; transcript_id "ENSMUSG00000126876.1_tx_9"; exon_id "chr9_84661998_84662156_-"; exonnum "5"; txlen "1126";
chr9	sragcm37_mid	exon	84665026	84665475	0.00605338596016939	-	.	gene_id "ENSMUSG00000126876.1"; transcript_id "ENSMUSG00000126876.1_tx_10"; exon_id "chr9_84665026_84665475_-"; exonnum "4"; txlen "1466";
chr9	sragcm37_mid	exon	84665026	84665475	0.00605338596016939	-	.	gene_id "ENSMUSG00000126876.1"; transcript_id "ENSMUSG00000126876.1_tx_11"; exon_id "chr9_84665026_84665475_-"; exonnum "3"; txlen "1334";
chr9	sragcm37_mid	exon	84665026	84665475	0.00605338596016939	-	.	gene_id "ENSMUSG00000126876.1"; transcript_id "ENSMUSG00000126876.1_tx_7"; exon_id "chr9_84665026_84665475_-"; exonnum "4"; txlen "1203";
chr9	sragcm37_mid	exon	84665026	84665475	0.00605338596016939	-	.	gene_id "ENSMUSG00000126876.1"; transcript_id "ENSMUSG00000126876.1_tx_8"; exon_id "chr9_84665026_84665475_-"; exonnum "4"; txlen "1543";
chr9	sragcm37_mid	exon	84665026	84665475	0.00605338596016939	-	.	gene_id "ENSMUSG00000126876.1"; transcript_id "ENSMUSG00000126876.1_tx_9"; exon_id "chr9_84665026_84665475_-"; exonnum "4"; txlen "1126";
chr9	sragcm37_mid	exon	84667000	84667086	0.0253915767275995	-	.	gene_id "ENSMUSG00000126876.1"; transcript_id "ENSMUSG00000126876.1_tx_1"; exon_id "chr9_84667000_84667086_-"; exonnum "2"; txlen "544";
chr9	sragcm37_mid	exon	84667000	84667086	0.00605338596016939	-	.	gene_id "ENSMUSG00000126876.1"; transcript_id "ENSMUSG00000126876.1_tx_10"; exon_id "chr9_84667000_84667086_-"; exonnum "3"; txlen "1466";
chr9	sragcm37_mid	exon	84667000	84667086	0.00605338596016939	-	.	gene_id "ENSMUSG00000126876.1"; transcript_id "ENSMUSG00000126876.1_tx_11"; exon_id "chr9_84667000_84667086_-"; exonnum "2"; txlen "1334";
chr9	sragcm37_mid	exon	84667000	84667086	0.0206876657550355	-	.	gene_id "ENSMUSG00000126876.1"; transcript_id "ENSMUSG00000126876.1_tx_2"; exon_id "chr9_84667000_84667086_-"; exonnum "3"; txlen "753";
chr9	sragcm37_mid	exon	84667000	84667086	0.0162071804783377	-	.	gene_id "ENSMUSG00000126876.1"; transcript_id "ENSMUSG00000126876.1_tx_3"; exon_id "chr9_84667000_84667086_-"; exonnum "3"; txlen "676";
chr9	sragcm37_mid	exon	84667000	84667086	0.0113500986753176	-	.	gene_id "ENSMUSG00000126876.1"; transcript_id "ENSMUSG00000126876.1_tx_4"; exon_id "chr9_84667000_84667086_-"; exonnum "3"; txlen "1093";
chr9	sragcm37_mid	exon	84667000	84667086	0.0113500986753176	-	.	gene_id "ENSMUSG00000126876.1"; transcript_id "ENSMUSG00000126876.1_tx_5"; exon_id "chr9_84667000_84667086_-"; exonnum "3"; txlen "1016";
chr9	sragcm37_mid	exon	84667000	84667086	0.0113500986753176	-	.	gene_id "ENSMUSG00000126876.1"; transcript_id "ENSMUSG00000126876.1_tx_6"; exon_id "chr9_84667000_84667086_-"; exonnum "2"; txlen "884";
chr9	sragcm37_mid	exon	84667000	84667086	0.00605338596016939	-	.	gene_id "ENSMUSG00000126876.1"; transcript_id "ENSMUSG00000126876.1_tx_7"; exon_id "chr9_84667000_84667086_-"; exonnum "3"; txlen "1203";
chr9	sragcm37_mid	exon	84667000	84667086	0.00605338596016939	-	.	gene_id "ENSMUSG00000126876.1"; transcript_id "ENSMUSG00000126876.1_tx_8"; exon_id "chr9_84667000_84667086_-"; exonnum "3"; txlen "1543";
chr9	sragcm37_mid	exon	84667000	84667086	0.00605338596016939	-	.	gene_id "ENSMUSG00000126876.1"; transcript_id "ENSMUSG00000126876.1_tx_9"; exon_id "chr9_84667000_84667086_-"; exonnum "3"; txlen "1126";
chr9	HAVANA	exon	84667000	84667164	0	-	.	gene_id "ENSMUSG00000126876.1"; transcript_id "ENSMUST00000278758.1"; gene_type "lncRNA"; gene_name "ENSMUSG00000126876"; transcript_type "lncRNA"; transcript_name "ENSMUST00000278758"; exon_number 1; exon_id "ENSMUSE00001552425.1"; level 2; tag "basic"; tag "Ensembl_canonical"; tag "GENCODE_Primary"; tag "TAGENE";
chr9	sragcm37_mid	exon	84669102	84669233	0.00605338596016939	-	.	gene_id "ENSMUSG00000126876.1"; transcript_id "ENSMUSG00000126876.1_tx_10"; exon_id "chr9_84669102_84669233_-"; exonnum "2"; txlen "1466";
chr9	sragcm37_mid	exon	84669102	84669233	0.0162071804783377	-	.	gene_id "ENSMUSG00000126876.1"; transcript_id "ENSMUSG00000126876.1_tx_3"; exon_id "chr9_84669102_84669233_-"; exonnum "2"; txlen "676";
chr9	sragcm37_mid	exon	84669102	84669233	0.0113500986753176	-	.	gene_id "ENSMUSG00000126876.1"; transcript_id "ENSMUSG00000126876.1_tx_5"; exon_id "chr9_84669102_84669233_-"; exonnum "2"; txlen "1016";
chr9	sragcm37_mid	exon	84669102	84669233	0.00605338596016939	-	.	gene_id "ENSMUSG00000126876.1"; transcript_id "ENSMUSG00000126876.1_tx_9"; exon_id "chr9_84669102_84669233_-"; exonnum "2"; txlen "1126";
chr9	sragcm37_mid	exon	84669102	84669310	0.0206876657550355	-	.	gene_id "ENSMUSG00000126876.1"; transcript_id "ENSMUSG00000126876.1_tx_2"; exon_id "chr9_84669102_84669310_-"; exonnum "2"; txlen "753";
chr9	sragcm37_mid	exon	84669102	84669310	0.0113500986753176	-	.	gene_id "ENSMUSG00000126876.1"; transcript_id "ENSMUSG00000126876.1_tx_4"; exon_id "chr9_84669102_84669310_-"; exonnum "2"; txlen "1093";
chr9	sragcm37_mid	exon	84669102	84669310	0.00605338596016939	-	.	gene_id "ENSMUSG00000126876.1"; transcript_id "ENSMUSG00000126876.1_tx_7"; exon_id "chr9_84669102_84669310_-"; exonnum "2"; txlen "1203";
chr9	sragcm37_mid	exon	84669102	84669310	0.00605338596016939	-	.	gene_id "ENSMUSG00000126876.1"; transcript_id "ENSMUSG00000126876.1_tx_8"; exon_id "chr9_84669102_84669310_-"; exonnum "2"; txlen "1543";
chr9	sragcm37_ss	exon	84670384	84670514	0.0253915767275995	-	.	gene_id "ENSMUSG00000126876.1"; transcript_id "ENSMUSG00000126876.1_tx_1"; exon_id "chr9_84670384_84670514_-"; exonnum "1"; txlen "544";
chr9	sragcm37_ss	exon	84670384	84670514	0.00605338596016939	-	.	gene_id "ENSMUSG00000126876.1"; transcript_id "ENSMUSG00000126876.1_tx_10"; exon_id "chr9_84670384_84670514_-"; exonnum "1"; txlen "1466";
chr9	sragcm37_ss	exon	84670384	84670514	0.00605338596016939	-	.	gene_id "ENSMUSG00000126876.1"; transcript_id "ENSMUSG00000126876.1_tx_11"; exon_id "chr9_84670384_84670514_-"; exonnum "1"; txlen "1334";
chr9	sragcm37_ss	exon	84670384	84670514	0.0206876657550355	-	.	gene_id "ENSMUSG00000126876.1"; transcript_id "ENSMUSG00000126876.1_tx_2"; exon_id "chr9_84670384_84670514_-"; exonnum "1"; txlen "753";
chr9	sragcm37_ss	exon	84670384	84670514	0.0162071804783377	-	.	gene_id "ENSMUSG00000126876.1"; transcript_id "ENSMUSG00000126876.1_tx_3"; exon_id "chr9_84670384_84670514_-"; exonnum "1"; txlen "676";
chr9	sragcm37_ss	exon	84670384	84670514	0.0113500986753176	-	.	gene_id "ENSMUSG00000126876.1"; transcript_id "ENSMUSG00000126876.1_tx_4"; exon_id "chr9_84670384_84670514_-"; exonnum "1"; txlen "1093";
chr9	sragcm37_ss	exon	84670384	84670514	0.0113500986753176	-	.	gene_id "ENSMUSG00000126876.1"; transcript_id "ENSMUSG00000126876.1_tx_5"; exon_id "chr9_84670384_84670514_-"; exonnum "1"; txlen "1016";
chr9	sragcm37_ss	exon	84670384	84670514	0.0113500986753176	-	.	gene_id "ENSMUSG00000126876.1"; transcript_id "ENSMUSG00000126876.1_tx_6"; exon_id "chr9_84670384_84670514_-"; exonnum "1"; txlen "884";
chr9	sragcm37_ss	exon	84670384	84670514	0.00605338596016939	-	.	gene_id "ENSMUSG00000126876.1"; transcript_id "ENSMUSG00000126876.1_tx_7"; exon_id "chr9_84670384_84670514_-"; exonnum "1"; txlen "1203";
chr9	sragcm37_ss	exon	84670384	84670514	0.00605338596016939	-	.	gene_id "ENSMUSG00000126876.1"; transcript_id "ENSMUSG00000126876.1_tx_8"; exon_id "chr9_84670384_84670514_-"; exonnum "1"; txlen "1543";
chr9	sragcm37_ss	exon	84670384	84670514	0.00605338596016939	-	.	gene_id "ENSMUSG00000126876.1"; transcript_id "ENSMUSG00000126876.1_tx_9"; exon_id "chr9_84670384_84670514_-"; exonnum "1"; txlen "1126";
chr9	HAVANA	exon	84774173	84774212	0	-	.	gene_id "ENSMUSG00000110783.2"; transcript_id "ENSMUST00000213260.2"; gene_type "lncRNA"; gene_name "Gm48821"; transcript_type "lncRNA"; transcript_name "Gm48821-201"; exon_number 5; exon_id "ENSMUSE00001394311.2"; level 2; transcript_support_level "3"; mgi_id "MGI:6098538"; tag "basic"; tag "Ensembl_canonical"; tag "GENCODE_Primary"; havana_gene "OTTMUSG00000063021.1"; havana_transcript "OTTMUST00000153406.1";
chr9	HAVANA	gene	84774173	84806686	0	-	.	gene_id "ENSMUSG00000110783.2"; gene_type "lncRNA"; gene_name "Gm48821"; level 2; mgi_id "MGI:6098538"; havana_gene "OTTMUSG00000063021.1";
chr9	HAVANA	transcript	84774173	84806686	0	-	.	gene_id "ENSMUSG00000110783.2"; transcript_id "ENSMUST00000213260.2"; gene_type "lncRNA"; gene_name "Gm48821"; transcript_type "lncRNA"; transcript_name "Gm48821-201"; level 2; transcript_support_level "3"; mgi_id "MGI:6098538"; tag "basic"; tag "Ensembl_canonical"; tag "GENCODE_Primary"; havana_gene "OTTMUSG00000063021.1"; havana_transcript "OTTMUST00000153406.1";
chr9	HAVANA	exon	84776154	84776273	0	-	.	gene_id "ENSMUSG00000110783.2"; transcript_id "ENSMUST00000213260.2"; gene_type "lncRNA"; gene_name "Gm48821"; transcript_type "lncRNA"; transcript_name "Gm48821-201"; exon_number 4; exon_id "ENSMUSE00001397031.2"; level 2; transcript_support_level "3"; mgi_id "MGI:6098538"; tag "basic"; tag "Ensembl_canonical"; tag "GENCODE_Primary"; havana_gene "OTTMUSG00000063021.1"; havana_transcript "OTTMUST00000153406.1";
chr9	ENSEMBL_gcm37	exon	84776154	84776273	0.00399802485956623	-	.	gene_id "ENSMUSG00000110783.2"; transcript_id "ENSMUSG00000110783.2_tx_6"; exon_id "chr9_84776154_84776273_-"; exonnum "7"; txlen "770";
chr9	ENSEMBL_gcm37	exon	84776154	84776273	0.00273549069338742	-	.	gene_id "ENSMUSG00000110783.2"; transcript_id "ENSMUSG00000110783.2_tx_9"; exon_id "chr9_84776154_84776273_-"; exonnum "8"; txlen "853";
chr9	HAVANA	exon	84777849	84777933	0	-	.	gene_id "ENSMUSG00000110783.2"; transcript_id "ENSMUST00000213260.2"; gene_type "lncRNA"; gene_name "Gm48821"; transcript_type "lncRNA"; transcript_name "Gm48821-201"; exon_number 3; exon_id "ENSMUSE00001403602.2"; level 2; transcript_support_level "3"; mgi_id "MGI:6098538"; tag "basic"; tag "Ensembl_canonical"; tag "GENCODE_Primary"; havana_gene "OTTMUSG00000063021.1"; havana_transcript "OTTMUST00000153406.1";
chr9	ENSEMBL_gcm37	exon	84777849	84777933	0.00399802485956623	-	.	gene_id "ENSMUSG00000110783.2"; transcript_id "ENSMUSG00000110783.2_tx_6"; exon_id "chr9_84777849_84777933_-"; exonnum "6"; txlen "770";
chr9	ENSEMBL_gcm37	exon	84777849	84777933	0.00273549069338742	-	.	gene_id "ENSMUSG00000110783.2"; transcript_id "ENSMUSG00000110783.2_tx_9"; exon_id "chr9_84777849_84777933_-"; exonnum "7"; txlen "853";
chr9	HAVANA	exon	84781287	84781361	0	-	.	gene_id "ENSMUSG00000110783.2"; transcript_id "ENSMUST00000213260.2"; gene_type "lncRNA"; gene_name "Gm48821"; transcript_type "lncRNA"; transcript_name "Gm48821-201"; exon_number 2; exon_id "ENSMUSE00001403367.2"; level 2; transcript_support_level "3"; mgi_id "MGI:6098538"; tag "basic"; tag "Ensembl_canonical"; tag "GENCODE_Primary"; havana_gene "OTTMUSG00000063021.1"; havana_transcript "OTTMUST00000153406.1";
chr9	ENSEMBL_gcm37	exon	84781287	84781361	0.00399802485956623	-	.	gene_id "ENSMUSG00000110783.2"; transcript_id "ENSMUSG00000110783.2_tx_6"; exon_id "chr9_84781287_84781361_-"; exonnum "5"; txlen "770";
chr9	ENSEMBL_gcm37	exon	84781287	84781361	0.00273549069338742	-	.	gene_id "ENSMUSG00000110783.2"; transcript_id "ENSMUSG00000110783.2_tx_9"; exon_id "chr9_84781287_84781361_-"; exonnum "6"; txlen "853";
chr9	sragcm37_mid	exon	84781903	84781985	0.00273549069338742	-	.	gene_id "ENSMUSG00000110783.2"; transcript_id "ENSMUSG00000110783.2_tx_9"; exon_id "chr9_84781903_84781985_-"; exonnum "5"; txlen "853";
chr9	sragcm37_mid	exon	84787198	84787272	0.00399802485956623	-	.	gene_id "ENSMUSG00000110783.2"; transcript_id "ENSMUSG00000110783.2_tx_6"; exon_id "chr9_84787198_84787272_-"; exonnum "4"; txlen "770";
chr9	sragcm37_mid	exon	84787198	84787272	0.00273549069338742	-	.	gene_id "ENSMUSG00000110783.2"; transcript_id "ENSMUSG00000110783.2_tx_9"; exon_id "chr9_84787198_84787272_-"; exonnum "4"; txlen "853";
chr9	sragcm37_mid	exon	84793820	84794046	0.00399802485956623	-	.	gene_id "ENSMUSG00000110783.2"; transcript_id "ENSMUSG00000110783.2_tx_6"; exon_id "chr9_84793820_84794046_-"; exonnum "3"; txlen "770";
chr9	sragcm37_mid	exon	84793820	84794046	0.00273549069338742	-	.	gene_id "ENSMUSG00000110783.2"; transcript_id "ENSMUSG00000110783.2_tx_9"; exon_id "chr9_84793820_84794046_-"; exonnum "3"; txlen "853";
chr9	sragcm37_mid	exon	84795907	84796025	0.00399802485956623	-	.	gene_id "ENSMUSG00000110783.2"; transcript_id "ENSMUSG00000110783.2_tx_6"; exon_id "chr9_84795907_84796025_-"; exonnum "2"; txlen "770";
chr9	sragcm37_mid	exon	84795907	84796025	0.00273549069338742	-	.	gene_id "ENSMUSG00000110783.2"; transcript_id "ENSMUSG00000110783.2_tx_9"; exon_id "chr9_84795907_84796025_-"; exonnum "2"; txlen "853";
chr9	HAVANA	exon	84806621	84806686	0	-	.	gene_id "ENSMUSG00000110783.2"; transcript_id "ENSMUST00000213260.2"; gene_type "lncRNA"; gene_name "Gm48821"; transcript_type "lncRNA"; transcript_name "Gm48821-201"; exon_number 1; exon_id "ENSMUSE00001400338.2"; level 2; transcript_support_level "3"; mgi_id "MGI:6098538"; tag "basic"; tag "Ensembl_canonical"; tag "GENCODE_Primary"; havana_gene "OTTMUSG00000063021.1"; havana_transcript "OTTMUST00000153406.1";
chr9	sragcm37_mid	exon	84806621	84806689	0.00399802485956623	-	.	gene_id "ENSMUSG00000110783.2"; transcript_id "ENSMUSG00000110783.2_tx_6"; exon_id "chr9_84806621_84806689_-"; exonnum "1"; txlen "770";
chr9	sragcm37_mid	exon	84806621	84806689	0.00273549069338742	-	.	gene_id "ENSMUSG00000110783.2"; transcript_id "ENSMUSG00000110783.2_tx_9"; exon_id "chr9_84806621_84806689_-"; exonnum "1"; txlen "853";
chr9	HAVANA	exon	84855106	84856975	0	-	.	gene_id "ENSMUSG00000099779.2"; transcript_id "ENSMUST00000189949.2"; gene_type "processed_pseudogene"; gene_name "Gm8228"; transcript_type "processed_pseudogene"; transcript_name "Gm8228-201"; exon_number 3; exon_id "ENSMUSE00001327390.2"; level 2; transcript_support_level "NA"; mgi_id "MGI:3646986"; ont "PGO:0000004"; tag "basic"; tag "Ensembl_canonical"; tag "GENCODE_Primary"; havana_gene "OTTMUSG00000045029.1"; havana_transcript "OTTMUST00000118328.1";
chr9	HAVANA	gene	84855106	84858568	0	-	.	gene_id "ENSMUSG00000099779.2"; gene_type "processed_pseudogene"; gene_name "Gm8228"; level 2; mgi_id "MGI:3646986"; havana_gene "OTTMUSG00000045029.1";
chr9	HAVANA	transcript	84855106	84858568	0	-	.	gene_id "ENSMUSG00000099779.2"; transcript_id "ENSMUST00000189949.2"; gene_type "processed_pseudogene"; gene_name "Gm8228"; transcript_type "processed_pseudogene"; transcript_name "Gm8228-201"; level 2; transcript_support_level "NA"; mgi_id "MGI:3646986"; ont "PGO:0000004"; tag "basic"; tag "Ensembl_canonical"; tag "GENCODE_Primary"; havana_gene "OTTMUSG00000045029.1"; havana_transcript "OTTMUST00000118328.1";
chr9	HAVANA	exon	84857962	84858198	0	-	.	gene_id "ENSMUSG00000099779.2"; transcript_id "ENSMUST00000189949.2"; gene_type "processed_pseudogene"; gene_name "Gm8228"; transcript_type "processed_pseudogene"; transcript_name "Gm8228-201"; exon_number 2; exon_id "ENSMUSE00001326036.2"; level 2; transcript_support_level "NA"; mgi_id "MGI:3646986"; ont "PGO:0000004"; tag "basic"; tag "Ensembl_canonical"; tag "GENCODE_Primary"; havana_gene "OTTMUSG00000045029.1"; havana_transcript "OTTMUST00000118328.1";
chr9	HAVANA	exon	84858484	84858568	0	-	.	gene_id "ENSMUSG00000099779.2"; transcript_id "ENSMUST00000189949.2"; gene_type "processed_pseudogene"; gene_name "Gm8228"; transcript_type "processed_pseudogene"; transcript_name "Gm8228-201"; exon_number 1; exon_id "ENSMUSE00001332086.2"; level 2; transcript_support_level "NA"; mgi_id "MGI:3646986"; ont "PGO:0000004"; tag "basic"; tag "Ensembl_canonical"; tag "GENCODE_Primary"; havana_gene "OTTMUSG00000045029.1"; havana_transcript "OTTMUST00000118328.1";
chr9	sragcm37_es	exon	84939859	84940244	0.0320081422525701	-	.	gene_id "sragcm37_gene_61006"; transcript_id "sragcm37_gene_61006_tx_1"; exon_id "chr9_84939859_84940244_-"; exonnum "2"; txlen "592";
chr9	sragcm37_ss	exon	84940737	84940942	0.0320081422525701	-	.	gene_id "sragcm37_gene_61006"; transcript_id "sragcm37_gene_61006_tx_1"; exon_id "chr9_84940737_84940942_-"; exonnum "1"; txlen "592";
chr9	sragcm37_es	exon	85100239	85100736	0.00808877532053942	-	.	gene_id "ENSMUSG00000111281.2"; transcript_id "ENSMUSG00000111281.2_tx_12"; exon_id "chr9_85100239_85100736_-"; exonnum "5"; txlen "915";
chr9	sragcm37_es	exon	85100239	85100736	0.00539251688035961	-	.	gene_id "ENSMUSG00000111281.2"; transcript_id "ENSMUSG00000111281.2_tx_17"; exon_id "chr9_85100239_85100736_-"; exonnum "6"; txlen "992";
chr9	sragcm37_es	exon	85100239	85100736	0.0517096908522973	-	.	gene_id "ENSMUSG00000111281.2"; transcript_id "ENSMUSG00000111281.2_tx_2"; exon_id "chr9_85100239_85100736_-"; exonnum "4"; txlen "895";
chr9	sragcm37_es	exon	85100239	85100736	0.00389459552470416	-	.	gene_id "ENSMUSG00000111281.2"; transcript_id "ENSMUSG00000111281.2_tx_29"; exon_id "chr9_85100239_85100736_-"; exonnum "7"; txlen "1088";
chr9	sragcm37_es	exon	85100239	85100736	0.0378027096239299	-	.	gene_id "ENSMUSG00000111281.2"; transcript_id "ENSMUSG00000111281.2_tx_3"; exon_id "chr9_85100239_85100736_-"; exonnum "5"; txlen "972";
chr9	sragcm37_es	exon	85100239	85100736	0.0190787415209968	-	.	gene_id "ENSMUSG00000111281.2"; transcript_id "ENSMUSG00000111281.2_tx_4"; exon_id "chr9_85100239_85100736_-"; exonnum "6"; txlen "1068";
chr9	sragcm37_es	exon	85100239	85100736	0.0150501291659592	-	.	gene_id "ENSMUSG00000111281.2"; transcript_id "ENSMUSG00000111281.2_tx_6"; exon_id "chr9_85100239_85100736_-"; exonnum "5"; txlen "899";
chr9	sragcm37_es	exon	85100239	85100736	0.0150501291659592	-	.	gene_id "ENSMUSG00000111281.2"; transcript_id "ENSMUSG00000111281.2_tx_7"; exon_id "chr9_85100239_85100736_-"; exonnum "6"; txlen "995";
chr9	sragcm37_es	exon	85100239	85100736	0.0134970186633712	-	.	gene_id "ENSMUSG00000111281.2"; transcript_id "ENSMUSG00000111281.2_tx_8"; exon_id "chr9_85100239_85100736_-"; exonnum "5"; txlen "991";
chr9	HAVANA	exon	85103249	85103425	0	-	.	gene_id "ENSMUSG00000111281.2"; transcript_id "ENSMUST00000216158.2"; gene_type "lncRNA"; gene_name "Gm48830"; transcript_type "lncRNA"; transcript_name "Gm48830-201"; exon_number 3; exon_id "ENSMUSE00001400485.2"; level 2; transcript_support_level "5"; mgi_id "MGI:6098553"; tag "RNA_Seq_supported_only"; tag "basic"; tag "Ensembl_canonical"; tag "GENCODE_Primary"; havana_gene "OTTMUSG00000063022.1"; havana_transcript "OTTMUST00000153407.1";
chr9	ENSEMBL_gcm37	exon	85103249	85103425	0.00420844722059603	-	.	gene_id "ENSMUSG00000111281.2"; transcript_id "ENSMUSG00000111281.2_tx_24"; exon_id "chr9_85103249_85103425_-"; exonnum "5"; txlen "548";
chr9	ENSEMBL_gcm37	exon	85103249	85103425	0.00420844722059603	-	.	gene_id "ENSMUSG00000111281.2"; transcript_id "ENSMUSG00000111281.2_tx_25"; exon_id "chr9_85103249_85103425_-"; exonnum "5"; txlen "557";
chr9	ENSEMBL_gcm37	exon	85103249	85103425	0.00420844722059603	-	.	gene_id "ENSMUSG00000111281.2"; transcript_id "ENSMUSG00000111281.2_tx_27"; exon_id "chr9_85103249_85103425_-"; exonnum "6"; txlen "624";
chr9	HAVANA	gene	85103249	85116635	0	-	.	gene_id "ENSMUSG00000111281.2"; gene_type "lncRNA"; gene_name "Gm48830"; level 2; mgi_id "MGI:6098553"; havana_gene "OTTMUSG00000063022.1";
chr9	HAVANA	transcript	85103249	85116635	0	-	.	gene_id "ENSMUSG00000111281.2"; transcript_id "ENSMUST00000216158.2"; gene_type "lncRNA"; gene_name "Gm48830"; transcript_type "lncRNA"; transcript_name "Gm48830-201"; level 2; transcript_support_level "5"; mgi_id "MGI:6098553"; tag "RNA_Seq_supported_only"; tag "basic"; tag "Ensembl_canonical"; tag "GENCODE_Primary"; havana_gene "OTTMUSG00000063022.1"; havana_transcript "OTTMUST00000153407.1";
chr9	sragcm37_mid	exon	85107101	85107176	0.00659085396488397	-	.	gene_id "ENSMUSG00000111281.2"; transcript_id "ENSMUSG00000111281.2_tx_15"; exon_id "chr9_85107101_85107176_-"; exonnum "5"; txlen "550";
chr9	sragcm37_mid	exon	85107101	85107176	0.00539251688035961	-	.	gene_id "ENSMUSG00000111281.2"; transcript_id "ENSMUSG00000111281.2_tx_18"; exon_id "chr9_85107101_85107176_-"; exonnum "6"; txlen "570";
chr9	sragcm37_mid	exon	85107101	85107176	0.00420844722059603	-	.	gene_id "ENSMUSG00000111281.2"; transcript_id "ENSMUSG00000111281.2_tx_25"; exon_id "chr9_85107101_85107176_-"; exonnum "4"; txlen "557";
chr9	sragcm37_mid	exon	85107101	85107176	0.00420844722059603	-	.	gene_id "ENSMUSG00000111281.2"; transcript_id "ENSMUSG00000111281.2_tx_27"; exon_id "chr9_85107101_85107176_-"; exonnum "5"; txlen "624";
chr9	sragcm37_mid	exon	85107101	85107176	0.00389459552470416	-	.	gene_id "ENSMUSG00000111281.2"; transcript_id "ENSMUSG00000111281.2_tx_30"; exon_id "chr9_85107101_85107176_-"; exonnum "7"; txlen "666";
chr9	sragcm37_mid	exon	85107101	85107176	0.00389459552470416	-	.	gene_id "ENSMUSG00000111281.2"; transcript_id "ENSMUSG00000111281.2_tx_32"; exon_id "chr9_85107101_85107176_-"; exonnum "6"; txlen "646";
chr9	sragcm37_es	exon	85107457	85107531	0.00659085396488397	-	.	gene_id "ENSMUSG00000111281.2"; transcript_id "ENSMUSG00000111281.2_tx_16"; exon_id "chr9_85107457_85107531_-"; exonnum "5"; txlen "549";
chr9	sragcm37_es	exon	85107457	85107531	0.00539251688035961	-	.	gene_id "ENSMUSG00000111281.2"; transcript_id "ENSMUSG00000111281.2_tx_19"; exon_id "chr9_85107457_85107531_-"; exonnum "6"; txlen "569";
chr9	sragcm37_es	exon	85107457	85107531	0.00389459552470416	-	.	gene_id "ENSMUSG00000111281.2"; transcript_id "ENSMUSG00000111281.2_tx_31"; exon_id "chr9_85107457_85107531_-"; exonnum "7"; txlen "665";
chr9	sragcm37_es	exon	85107457	85107531	0.00389459552470416	-	.	gene_id "ENSMUSG00000111281.2"; transcript_id "ENSMUSG00000111281.2_tx_33"; exon_id "chr9_85107457_85107531_-"; exonnum "6"; txlen "645";
chr9	HAVANA	exon	85107726	85107833	0	-	.	gene_id "ENSMUSG00000111281.2"; transcript_id "ENSMUST00000216158.2"; gene_type "lncRNA"; gene_name "Gm48830"; transcript_type "lncRNA"; transcript_name "Gm48830-201"; exon_number 2; exon_id "ENSMUSE00001402901.2"; level 2; transcript_support_level "5"; mgi_id "MGI:6098553"; tag "RNA_Seq_supported_only"; tag "basic"; tag "Ensembl_canonical"; tag "GENCODE_Primary"; havana_gene "OTTMUSG00000063022.1"; havana_transcript "OTTMUST00000153407.1";
chr9	ENSEMBL_gcm37	exon	85107726	85107833	0.00808877532053942	-	.	gene_id "ENSMUSG00000111281.2"; transcript_id "ENSMUSG00000111281.2_tx_12"; exon_id "chr9_85107726_85107833_-"; exonnum "4"; txlen "915";
chr9	ENSEMBL_gcm37	exon	85107726	85107833	0.00659085396488397	-	.	gene_id "ENSMUSG00000111281.2"; transcript_id "ENSMUSG00000111281.2_tx_15"; exon_id "chr9_85107726_85107833_-"; exonnum "4"; txlen "550";
chr9	ENSEMBL_gcm37	exon	85107726	85107833	0.00659085396488397	-	.	gene_id "ENSMUSG00000111281.2"; transcript_id "ENSMUSG00000111281.2_tx_16"; exon_id "chr9_85107726_85107833_-"; exonnum "4"; txlen "549";
chr9	ENSEMBL_gcm37	exon	85107726	85107833	0.00539251688035961	-	.	gene_id "ENSMUSG00000111281.2"; transcript_id "ENSMUSG00000111281.2_tx_17"; exon_id "chr9_85107726_85107833_-"; exonnum "5"; txlen "992";
chr9	ENSEMBL_gcm37	exon	85107726	85107833	0.00539251688035961	-	.	gene_id "ENSMUSG00000111281.2"; transcript_id "ENSMUSG00000111281.2_tx_18"; exon_id "chr9_85107726_85107833_-"; exonnum "5"; txlen "570";
chr9	ENSEMBL_gcm37	exon	85107726	85107833	0.00539251688035961	-	.	gene_id "ENSMUSG00000111281.2"; transcript_id "ENSMUSG00000111281.2_tx_19"; exon_id "chr9_85107726_85107833_-"; exonnum "5"; txlen "569";
chr9	ENSEMBL_gcm37	exon	85107726	85107833	0.0517096908522973	-	.	gene_id "ENSMUSG00000111281.2"; transcript_id "ENSMUSG00000111281.2_tx_2"; exon_id "chr9_85107726_85107833_-"; exonnum "3"; txlen "895";
chr9	ENSEMBL_gcm37	exon	85107726	85107833	0.00420844722059603	-	.	gene_id "ENSMUSG00000111281.2"; transcript_id "ENSMUSG00000111281.2_tx_24"; exon_id "chr9_85107726_85107833_-"; exonnum "4"; txlen "548";
chr9	ENSEMBL_gcm37	exon	85107726	85107833	0.00420844722059603	-	.	gene_id "ENSMUSG00000111281.2"; transcript_id "ENSMUSG00000111281.2_tx_25"; exon_id "chr9_85107726_85107833_-"; exonnum "3"; txlen "557";
chr9	ENSEMBL_gcm37	exon	85107726	85107833	0.00420844722059603	-	.	gene_id "ENSMUSG00000111281.2"; transcript_id "ENSMUSG00000111281.2_tx_27"; exon_id "chr9_85107726_85107833_-"; exonnum "4"; txlen "624";
chr9	ENSEMBL_gcm37	exon	85107726	85107833	0.00389459552470416	-	.	gene_id "ENSMUSG00000111281.2"; transcript_id "ENSMUSG00000111281.2_tx_29"; exon_id "chr9_85107726_85107833_-"; exonnum "6"; txlen "1088";
chr9	ENSEMBL_gcm37	exon	85107726	85107833	0.0378027096239299	-	.	gene_id "ENSMUSG00000111281.2"; transcript_id "ENSMUSG00000111281.2_tx_3"; exon_id "chr9_85107726_85107833_-"; exonnum "4"; txlen "972";
chr9	ENSEMBL_gcm37	exon	85107726	85107833	0.00389459552470416	-	.	gene_id "ENSMUSG00000111281.2"; transcript_id "ENSMUSG00000111281.2_tx_30"; exon_id "chr9_85107726_85107833_-"; exonnum "6"; txlen "666";
chr9	ENSEMBL_gcm37	exon	85107726	85107833	0.00389459552470416	-	.	gene_id "ENSMUSG00000111281.2"; transcript_id "ENSMUSG00000111281.2_tx_31"; exon_id "chr9_85107726_85107833_-"; exonnum "6"; txlen "665";
chr9	ENSEMBL_gcm37	exon	85107726	85107833	0.00389459552470416	-	.	gene_id "ENSMUSG00000111281.2"; transcript_id "ENSMUSG00000111281.2_tx_32"; exon_id "chr9_85107726_85107833_-"; exonnum "5"; txlen "646";
chr9	ENSEMBL_gcm37	exon	85107726	85107833	0.00389459552470416	-	.	gene_id "ENSMUSG00000111281.2"; transcript_id "ENSMUSG00000111281.2_tx_33"; exon_id "chr9_85107726_85107833_-"; exonnum "5"; txlen "645";
chr9	ENSEMBL_gcm37	exon	85107726	85107833	0.0190787415209968	-	.	gene_id "ENSMUSG00000111281.2"; transcript_id "ENSMUSG00000111281.2_tx_4"; exon_id "chr9_85107726_85107833_-"; exonnum "5"; txlen "1068";
chr9	ENSEMBL_gcm37	exon	85107726	85107833	0.0150501291659592	-	.	gene_id "ENSMUSG00000111281.2"; transcript_id "ENSMUSG00000111281.2_tx_6"; exon_id "chr9_85107726_85107833_-"; exonnum "4"; txlen "899";
chr9	ENSEMBL_gcm37	exon	85107726	85107833	0.0150501291659592	-	.	gene_id "ENSMUSG00000111281.2"; transcript_id "ENSMUSG00000111281.2_tx_7"; exon_id "chr9_85107726_85107833_-"; exonnum "5"; txlen "995";
chr9	ENSEMBL_gcm37	exon	85107726	85107833	0.0134970186633712	-	.	gene_id "ENSMUSG00000111281.2"; transcript_id "ENSMUSG00000111281.2_tx_8"; exon_id "chr9_85107726_85107833_-"; exonnum "4"; txlen "991";
chr9	sragcm37_es	exon	85110115	85110382	0.00420844722059603	-	.	gene_id "ENSMUSG00000111281.2"; transcript_id "ENSMUSG00000111281.2_tx_28"; exon_id "chr9_85110115_85110382_-"; exonnum "4"; txlen "531";
chr9	sragcm37_mid	exon	85111913	85111979	0.00420844722059603	-	.	gene_id "ENSMUSG00000111281.2"; transcript_id "ENSMUSG00000111281.2_tx_24"; exon_id "chr9_85111913_85111979_-"; exonnum "3"; txlen "548";
chr9	sragcm37_mid	exon	85111913	85111979	0.00420844722059603	-	.	gene_id "ENSMUSG00000111281.2"; transcript_id "ENSMUSG00000111281.2_tx_27"; exon_id "chr9_85111913_85111979_-"; exonnum "3"; txlen "624";
chr9	sragcm37_mid	exon	85111913	85111979	0.00420844722059603	-	.	gene_id "ENSMUSG00000111281.2"; transcript_id "ENSMUSG00000111281.2_tx_28"; exon_id "chr9_85111913_85111979_-"; exonnum "3"; txlen "531";
chr9	sragcm37_mid	exon	85116428	85116527	0.00808877532053942	-	.	gene_id "ENSMUSG00000111281.2"; transcript_id "ENSMUSG00000111281.2_tx_12"; exon_id "chr9_85116428_85116527_-"; exonnum "3"; txlen "915";
chr9	sragcm37_mid	exon	85116428	85116527	0.00659085396488397	-	.	gene_id "ENSMUSG00000111281.2"; transcript_id "ENSMUSG00000111281.2_tx_15"; exon_id "chr9_85116428_85116527_-"; exonnum "3"; txlen "550";
chr9	sragcm37_mid	exon	85116428	85116527	0.00659085396488397	-	.	gene_id "ENSMUSG00000111281.2"; transcript_id "ENSMUSG00000111281.2_tx_16"; exon_id "chr9_85116428_85116527_-"; exonnum "3"; txlen "549";
chr9	sragcm37_mid	exon	85116428	85116527	0.00539251688035961	-	.	gene_id "ENSMUSG00000111281.2"; transcript_id "ENSMUSG00000111281.2_tx_17"; exon_id "chr9_85116428_85116527_-"; exonnum "4"; txlen "992";
chr9	sragcm37_mid	exon	85116428	85116527	0.00539251688035961	-	.	gene_id "ENSMUSG00000111281.2"; transcript_id "ENSMUSG00000111281.2_tx_18"; exon_id "chr9_85116428_85116527_-"; exonnum "4"; txlen "570";
chr9	sragcm37_mid	exon	85116428	85116527	0.00539251688035961	-	.	gene_id "ENSMUSG00000111281.2"; transcript_id "ENSMUSG00000111281.2_tx_19"; exon_id "chr9_85116428_85116527_-"; exonnum "4"; txlen "569";
chr9	sragcm37_mid	exon	85116428	85116527	0.0517096908522973	-	.	gene_id "ENSMUSG00000111281.2"; transcript_id "ENSMUSG00000111281.2_tx_2"; exon_id "chr9_85116428_85116527_-"; exonnum "2"; txlen "895";
chr9	sragcm37_mid	exon	85116428	85116527	0.00420844722059603	-	.	gene_id "ENSMUSG00000111281.2"; transcript_id "ENSMUSG00000111281.2_tx_24"; exon_id "chr9_85116428_85116527_-"; exonnum "2"; txlen "548";
chr9	sragcm37_mid	exon	85116428	85116527	0.00420844722059603	-	.	gene_id "ENSMUSG00000111281.2"; transcript_id "ENSMUSG00000111281.2_tx_25"; exon_id "chr9_85116428_85116527_-"; exonnum "2"; txlen "557";
chr9	sragcm37_mid	exon	85116428	85116527	0.00420844722059603	-	.	gene_id "ENSMUSG00000111281.2"; transcript_id "ENSMUSG00000111281.2_tx_27"; exon_id "chr9_85116428_85116527_-"; exonnum "2"; txlen "624";
chr9	sragcm37_mid	exon	85116428	85116527	0.00420844722059603	-	.	gene_id "ENSMUSG00000111281.2"; transcript_id "ENSMUSG00000111281.2_tx_28"; exon_id "chr9_85116428_85116527_-"; exonnum "2"; txlen "531";
chr9	sragcm37_mid	exon	85116428	85116527	0.00389459552470416	-	.	gene_id "ENSMUSG00000111281.2"; transcript_id "ENSMUSG00000111281.2_tx_29"; exon_id "chr9_85116428_85116527_-"; exonnum "5"; txlen "1088";
chr9	sragcm37_mid	exon	85116428	85116527	0.0378027096239299	-	.	gene_id "ENSMUSG00000111281.2"; transcript_id "ENSMUSG00000111281.2_tx_3"; exon_id "chr9_85116428_85116527_-"; exonnum "3"; txlen "972";
chr9	sragcm37_mid	exon	85116428	85116527	0.00389459552470416	-	.	gene_id "ENSMUSG00000111281.2"; transcript_id "ENSMUSG00000111281.2_tx_30"; exon_id "chr9_85116428_85116527_-"; exonnum "5"; txlen "666";
chr9	sragcm37_mid	exon	85116428	85116527	0.00389459552470416	-	.	gene_id "ENSMUSG00000111281.2"; transcript_id "ENSMUSG00000111281.2_tx_31"; exon_id "chr9_85116428_85116527_-"; exonnum "5"; txlen "665";
chr9	sragcm37_mid	exon	85116428	85116527	0.00389459552470416	-	.	gene_id "ENSMUSG00000111281.2"; transcript_id "ENSMUSG00000111281.2_tx_32"; exon_id "chr9_85116428_85116527_-"; exonnum "4"; txlen "646";
chr9	sragcm37_mid	exon	85116428	85116527	0.00389459552470416	-	.	gene_id "ENSMUSG00000111281.2"; transcript_id "ENSMUSG00000111281.2_tx_33"; exon_id "chr9_85116428_85116527_-"; exonnum "4"; txlen "645";
chr9	sragcm37_mid	exon	85116428	85116527	0.0190787415209968	-	.	gene_id "ENSMUSG00000111281.2"; transcript_id "ENSMUSG00000111281.2_tx_4"; exon_id "chr9_85116428_85116527_-"; exonnum "4"; txlen "1068";
chr9	sragcm37_mid	exon	85116428	85116527	0.0150501291659592	-	.	gene_id "ENSMUSG00000111281.2"; transcript_id "ENSMUSG00000111281.2_tx_6"; exon_id "chr9_85116428_85116527_-"; exonnum "3"; txlen "899";
chr9	sragcm37_mid	exon	85116428	85116527	0.0150501291659592	-	.	gene_id "ENSMUSG00000111281.2"; transcript_id "ENSMUSG00000111281.2_tx_7"; exon_id "chr9_85116428_85116527_-"; exonnum "4"; txlen "995";
chr9	sragcm37_mid	exon	85116428	85116527	0.0134970186633712	-	.	gene_id "ENSMUSG00000111281.2"; transcript_id "ENSMUSG00000111281.2_tx_8"; exon_id "chr9_85116428_85116527_-"; exonnum "3"; txlen "991";
chr9	HAVANA	exon	85116428	85116635	0	-	.	gene_id "ENSMUSG00000111281.2"; transcript_id "ENSMUST00000216158.2"; gene_type "lncRNA"; gene_name "Gm48830"; transcript_type "lncRNA"; transcript_name "Gm48830-201"; exon_number 1; exon_id "ENSMUSE00001402345.2"; level 2; transcript_support_level "5"; mgi_id "MGI:6098553"; tag "RNA_Seq_supported_only"; tag "basic"; tag "Ensembl_canonical"; tag "GENCODE_Primary"; havana_gene "OTTMUSG00000063022.1"; havana_transcript "OTTMUST00000153407.1";
chr9	HAVANA	exon	85120947	85121351	0	-	.	gene_id "ENSMUSG00000111822.3"; transcript_id "ENSMUST00000213613.3"; gene_type "lncRNA"; gene_name "Gm48831"; transcript_type "lncRNA"; transcript_name "Gm48831-201"; exon_number 2; exon_id "ENSMUSE00001516610.1"; level 2; transcript_support_level "5"; mgi_id "MGI:6098555"; tag "RNA_Seq_supported_only"; tag "basic"; tag "Ensembl_canonical"; tag "GENCODE_Primary"; tag "TAGENE"; havana_gene "OTTMUSG00000063023.1"; havana_transcript "OTTMUST00000153408.1";
chr9	HAVANA	gene	85120947	85122130	0	-	.	gene_id "ENSMUSG00000111822.3"; gene_type "lncRNA"; gene_name "Gm48831"; level 2; mgi_id "MGI:6098555"; havana_gene "OTTMUSG00000063023.1";
chr9	HAVANA	transcript	85120947	85122130	0	-	.	gene_id "ENSMUSG00000111822.3"; transcript_id "ENSMUST00000213613.3"; gene_type "lncRNA"; gene_name "Gm48831"; transcript_type "lncRNA"; transcript_name "Gm48831-201"; level 2; transcript_support_level "5"; mgi_id "MGI:6098555"; tag "RNA_Seq_supported_only"; tag "basic"; tag "Ensembl_canonical"; tag "GENCODE_Primary"; tag "TAGENE"; havana_gene "OTTMUSG00000063023.1"; havana_transcript "OTTMUST00000153408.1";
chr9	HAVANA	exon	85121999	85122130	0	-	.	gene_id "ENSMUSG00000111822.3"; transcript_id "ENSMUST00000213613.3"; gene_type "lncRNA"; gene_name "Gm48831"; transcript_type "lncRNA"; transcript_name "Gm48831-201"; exon_number 1; exon_id "ENSMUSE00001516609.1"; level 2; transcript_support_level "5"; mgi_id "MGI:6098555"; tag "RNA_Seq_supported_only"; tag "basic"; tag "Ensembl_canonical"; tag "GENCODE_Primary"; tag "TAGENE"; havana_gene "OTTMUSG00000063023.1"; havana_transcript "OTTMUST00000153408.1";
chr9	sragcm37_mid	exon	85132220	85132315	0.00420844722059603	-	.	gene_id "ENSMUSG00000111281.2"; transcript_id "ENSMUSG00000111281.2_tx_24"; exon_id "chr9_85132220_85132315_-"; exonnum "1"; txlen "548";
chr9	sragcm37_mid	exon	85132220	85132315	0.00420844722059603	-	.	gene_id "ENSMUSG00000111281.2"; transcript_id "ENSMUSG00000111281.2_tx_25"; exon_id "chr9_85132220_85132315_-"; exonnum "1"; txlen "557";
chr9	sragcm37_mid	exon	85132220	85132315	0.00420844722059603	-	.	gene_id "ENSMUSG00000111281.2"; transcript_id "ENSMUSG00000111281.2_tx_27"; exon_id "chr9_85132220_85132315_-"; exonnum "1"; txlen "624";
chr9	sragcm37_mid	exon	85132220	85132315	0.00420844722059603	-	.	gene_id "ENSMUSG00000111281.2"; transcript_id "ENSMUSG00000111281.2_tx_28"; exon_id "chr9_85132220_85132315_-"; exonnum "1"; txlen "531";
chr9	sragcm37_mid	exon	85132220	85132315	0.00389459552470416	-	.	gene_id "ENSMUSG00000111281.2"; transcript_id "ENSMUSG00000111281.2_tx_29"; exon_id "chr9_85132220_85132315_-"; exonnum "4"; txlen "1088";
chr9	sragcm37_mid	exon	85132220	85132315	0.00389459552470416	-	.	gene_id "ENSMUSG00000111281.2"; transcript_id "ENSMUSG00000111281.2_tx_30"; exon_id "chr9_85132220_85132315_-"; exonnum "4"; txlen "666";
chr9	sragcm37_mid	exon	85132220	85132315	0.00389459552470416	-	.	gene_id "ENSMUSG00000111281.2"; transcript_id "ENSMUSG00000111281.2_tx_31"; exon_id "chr9_85132220_85132315_-"; exonnum "4"; txlen "665";
chr9	sragcm37_mid	exon	85132220	85132315	0.00389459552470416	-	.	gene_id "ENSMUSG00000111281.2"; transcript_id "ENSMUSG00000111281.2_tx_32"; exon_id "chr9_85132220_85132315_-"; exonnum "3"; txlen "646";
chr9	sragcm37_mid	exon	85132220	85132315	0.00389459552470416	-	.	gene_id "ENSMUSG00000111281.2"; transcript_id "ENSMUSG00000111281.2_tx_33"; exon_id "chr9_85132220_85132315_-"; exonnum "3"; txlen "645";
chr9	sragcm37_mid	exon	85132220	85132315	0.0190787415209968	-	.	gene_id "ENSMUSG00000111281.2"; transcript_id "ENSMUSG00000111281.2_tx_4"; exon_id "chr9_85132220_85132315_-"; exonnum "3"; txlen "1068";
chr9	sragcm37_mid	exon	85132220	85132315	0.0150501291659592	-	.	gene_id "ENSMUSG00000111281.2"; transcript_id "ENSMUSG00000111281.2_tx_7"; exon_id "chr9_85132220_85132315_-"; exonnum "3"; txlen "995";
chr9	sragcm37_mid	exon	85132220	85132315	0.0134970186633712	-	.	gene_id "ENSMUSG00000111281.2"; transcript_id "ENSMUSG00000111281.2_tx_8"; exon_id "chr9_85132220_85132315_-"; exonnum "2"; txlen "991";
chr9	sragcm37_mid	exon	85139555	85139631	0.00659085396488397	-	.	gene_id "ENSMUSG00000111281.2"; transcript_id "ENSMUSG00000111281.2_tx_15"; exon_id "chr9_85139555_85139631_-"; exonnum "2"; txlen "550";
chr9	sragcm37_mid	exon	85139555	85139631	0.00659085396488397	-	.	gene_id "ENSMUSG00000111281.2"; transcript_id "ENSMUSG00000111281.2_tx_16"; exon_id "chr9_85139555_85139631_-"; exonnum "2"; txlen "549";
chr9	sragcm37_mid	exon	85139555	85139631	0.00539251688035961	-	.	gene_id "ENSMUSG00000111281.2"; transcript_id "ENSMUSG00000111281.2_tx_17"; exon_id "chr9_85139555_85139631_-"; exonnum "3"; txlen "992";
chr9	sragcm37_mid	exon	85139555	85139631	0.00539251688035961	-	.	gene_id "ENSMUSG00000111281.2"; transcript_id "ENSMUSG00000111281.2_tx_18"; exon_id "chr9_85139555_85139631_-"; exonnum "3"; txlen "570";
chr9	sragcm37_mid	exon	85139555	85139631	0.00539251688035961	-	.	gene_id "ENSMUSG00000111281.2"; transcript_id "ENSMUSG00000111281.2_tx_19"; exon_id "chr9_85139555_85139631_-"; exonnum "3"; txlen "569";
chr9	sragcm37_mid	exon	85139555	85139631	0.00389459552470416	-	.	gene_id "ENSMUSG00000111281.2"; transcript_id "ENSMUSG00000111281.2_tx_29"; exon_id "chr9_85139555_85139631_-"; exonnum "3"; txlen "1088";
chr9	sragcm37_mid	exon	85139555	85139631	0.0378027096239299	-	.	gene_id "ENSMUSG00000111281.2"; transcript_id "ENSMUSG00000111281.2_tx_3"; exon_id "chr9_85139555_85139631_-"; exonnum "2"; txlen "972";
chr9	sragcm37_mid	exon	85139555	85139631	0.00389459552470416	-	.	gene_id "ENSMUSG00000111281.2"; transcript_id "ENSMUSG00000111281.2_tx_30"; exon_id "chr9_85139555_85139631_-"; exonnum "3"; txlen "666";
chr9	sragcm37_mid	exon	85139555	85139631	0.00389459552470416	-	.	gene_id "ENSMUSG00000111281.2"; transcript_id "ENSMUSG00000111281.2_tx_31"; exon_id "chr9_85139555_85139631_-"; exonnum "3"; txlen "665";
chr9	sragcm37_mid	exon	85139555	85139631	0.00389459552470416	-	.	gene_id "ENSMUSG00000111281.2"; transcript_id "ENSMUSG00000111281.2_tx_32"; exon_id "chr9_85139555_85139631_-"; exonnum "2"; txlen "646";
chr9	sragcm37_mid	exon	85139555	85139631	0.00389459552470416	-	.	gene_id "ENSMUSG00000111281.2"; transcript_id "ENSMUSG00000111281.2_tx_33"; exon_id "chr9_85139555_85139631_-"; exonnum "2"; txlen "645";
chr9	sragcm37_mid	exon	85139555	85139631	0.0190787415209968	-	.	gene_id "ENSMUSG00000111281.2"; transcript_id "ENSMUSG00000111281.2_tx_4"; exon_id "chr9_85139555_85139631_-"; exonnum "2"; txlen "1068";
chr9	sragcm37_mid	exon	85139555	85139631	0.0150501291659592	-	.	gene_id "ENSMUSG00000111281.2"; transcript_id "ENSMUSG00000111281.2_tx_6"; exon_id "chr9_85139555_85139631_-"; exonnum "2"; txlen "899";
chr9	sragcm37_mid	exon	85139555	85139631	0.0150501291659592	-	.	gene_id "ENSMUSG00000111281.2"; transcript_id "ENSMUSG00000111281.2_tx_7"; exon_id "chr9_85139555_85139631_-"; exonnum "2"; txlen "995";
chr9	sragcm37_mid	exon	85157592	85157690	0.00808877532053942	-	.	gene_id "ENSMUSG00000111281.2"; transcript_id "ENSMUSG00000111281.2_tx_12"; exon_id "chr9_85157592_85157690_-"; exonnum "2"; txlen "915";
chr9	sragcm37_mid	exon	85157592	85157690	0.00539251688035961	-	.	gene_id "ENSMUSG00000111281.2"; transcript_id "ENSMUSG00000111281.2_tx_17"; exon_id "chr9_85157592_85157690_-"; exonnum "2"; txlen "992";
chr9	sragcm37_mid	exon	85157592	85157690	0.00539251688035961	-	.	gene_id "ENSMUSG00000111281.2"; transcript_id "ENSMUSG00000111281.2_tx_18"; exon_id "chr9_85157592_85157690_-"; exonnum "2"; txlen "570";
chr9	sragcm37_mid	exon	85157592	85157690	0.00539251688035961	-	.	gene_id "ENSMUSG00000111281.2"; transcript_id "ENSMUSG00000111281.2_tx_19"; exon_id "chr9_85157592_85157690_-"; exonnum "2"; txlen "569";
chr9	sragcm37_mid	exon	85157592	85157690	0.00389459552470416	-	.	gene_id "ENSMUSG00000111281.2"; transcript_id "ENSMUSG00000111281.2_tx_29"; exon_id "chr9_85157592_85157690_-"; exonnum "2"; txlen "1088";
chr9	sragcm37_mid	exon	85157592	85157690	0.00389459552470416	-	.	gene_id "ENSMUSG00000111281.2"; transcript_id "ENSMUSG00000111281.2_tx_30"; exon_id "chr9_85157592_85157690_-"; exonnum "2"; txlen "666";
chr9	sragcm37_mid	exon	85157592	85157690	0.00389459552470416	-	.	gene_id "ENSMUSG00000111281.2"; transcript_id "ENSMUSG00000111281.2_tx_31"; exon_id "chr9_85157592_85157690_-"; exonnum "2"; txlen "665";
chr9	sragcm37_ss	exon	85157774	85157883	0.00808877532053942	-	.	gene_id "ENSMUSG00000111281.2"; transcript_id "ENSMUSG00000111281.2_tx_12"; exon_id "chr9_85157774_85157883_-"; exonnum "1"; txlen "915";
chr9	sragcm37_ss	exon	85157774	85157883	0.00539251688035961	-	.	gene_id "ENSMUSG00000111281.2"; transcript_id "ENSMUSG00000111281.2_tx_17"; exon_id "chr9_85157774_85157883_-"; exonnum "1"; txlen "992";
chr9	sragcm37_ss	exon	85157774	85157883	0.00539251688035961	-	.	gene_id "ENSMUSG00000111281.2"; transcript_id "ENSMUSG00000111281.2_tx_18"; exon_id "chr9_85157774_85157883_-"; exonnum "1"; txlen "570";
chr9	sragcm37_ss	exon	85157774	85157883	0.00539251688035961	-	.	gene_id "ENSMUSG00000111281.2"; transcript_id "ENSMUSG00000111281.2_tx_19"; exon_id "chr9_85157774_85157883_-"; exonnum "1"; txlen "569";
chr9	sragcm37_ss	exon	85157774	85157883	0.00389459552470416	-	.	gene_id "ENSMUSG00000111281.2"; transcript_id "ENSMUSG00000111281.2_tx_29"; exon_id "chr9_85157774_85157883_-"; exonnum "1"; txlen "1088";
chr9	sragcm37_ss	exon	85157774	85157883	0.00389459552470416	-	.	gene_id "ENSMUSG00000111281.2"; transcript_id "ENSMUSG00000111281.2_tx_30"; exon_id "chr9_85157774_85157883_-"; exonnum "1"; txlen "666";
chr9	sragcm37_ss	exon	85157774	85157883	0.00389459552470416	-	.	gene_id "ENSMUSG00000111281.2"; transcript_id "ENSMUSG00000111281.2_tx_31"; exon_id "chr9_85157774_85157883_-"; exonnum "1"; txlen "665";
chr9	sragcm37_ss	exon	85162802	85162917	0.0150501291659592	-	.	gene_id "ENSMUSG00000111281.2"; transcript_id "ENSMUSG00000111281.2_tx_6"; exon_id "chr9_85162802_85162917_-"; exonnum "1"; txlen "899";
chr9	sragcm37_ss	exon	85162802	85162917	0.0150501291659592	-	.	gene_id "ENSMUSG00000111281.2"; transcript_id "ENSMUSG00000111281.2_tx_7"; exon_id "chr9_85162802_85162917_-"; exonnum "1"; txlen "995";
chr9	sragcm37_ss	exon	85181666	85181854	0.00659085396488397	-	.	gene_id "ENSMUSG00000111281.2"; transcript_id "ENSMUSG00000111281.2_tx_15"; exon_id "chr9_85181666_85181854_-"; exonnum "1"; txlen "550";
chr9	sragcm37_ss	exon	85181666	85181854	0.00659085396488397	-	.	gene_id "ENSMUSG00000111281.2"; transcript_id "ENSMUSG00000111281.2_tx_16"; exon_id "chr9_85181666_85181854_-"; exonnum "1"; txlen "549";
chr9	sragcm37_ss	exon	85181666	85181854	0.0517096908522973	-	.	gene_id "ENSMUSG00000111281.2"; transcript_id "ENSMUSG00000111281.2_tx_2"; exon_id "chr9_85181666_85181854_-"; exonnum "1"; txlen "895";
chr9	sragcm37_ss	exon	85181666	85181854	0.0378027096239299	-	.	gene_id "ENSMUSG00000111281.2"; transcript_id "ENSMUSG00000111281.2_tx_3"; exon_id "chr9_85181666_85181854_-"; exonnum "1"; txlen "972";
chr9	sragcm37_ss	exon	85181666	85181854	0.00389459552470416	-	.	gene_id "ENSMUSG00000111281.2"; transcript_id "ENSMUSG00000111281.2_tx_32"; exon_id "chr9_85181666_85181854_-"; exonnum "1"; txlen "646";
chr9	sragcm37_ss	exon	85181666	85181854	0.00389459552470416	-	.	gene_id "ENSMUSG00000111281.2"; transcript_id "ENSMUSG00000111281.2_tx_33"; exon_id "chr9_85181666_85181854_-"; exonnum "1"; txlen "645";
chr9	sragcm37_ss	exon	85181666	85181854	0.0190787415209968	-	.	gene_id "ENSMUSG00000111281.2"; transcript_id "ENSMUSG00000111281.2_tx_4"; exon_id "chr9_85181666_85181854_-"; exonnum "1"; txlen "1068";
chr9	sragcm37_ss	exon	85181666	85181854	0.0134970186633712	-	.	gene_id "ENSMUSG00000111281.2"; transcript_id "ENSMUSG00000111281.2_tx_8"; exon_id "chr9_85181666_85181854_-"; exonnum "1"; txlen "991";
chr9	HAVANA	UTR	85202492	85206512	0	-	.	gene_id "ENSMUSG00000032265.15"; transcript_id "ENSMUST00000034802.15"; gene_type "protein_coding"; gene_name "Tent5a"; transcript_type "protein_coding"; transcript_name "Tent5a-201"; exon_number 3; exon_id "ENSMUSE00000399773.6"; level 2; protein_id "ENSMUSP00000034802.9"; transcript_support_level "3"; mgi_id "MGI:2670964"; tag "basic"; tag "Ensembl_canonical"; tag "GENCODE_Primary"; tag "appris_alternative_1"; tag "CCDS"; ccdsid "CCDS52875.1"; havana_gene "OTTMUSG00000045030.1"; havana_transcript "OTTMUST00000118329.1";
chr9	HAVANA	UTR	85202492	85206512	0	-	.	gene_id "ENSMUSG00000032265.15"; transcript_id "ENSMUST00000187711.2"; gene_type "protein_coding"; gene_name "Tent5a"; transcript_type "protein_coding"; transcript_name "Tent5a-202"; exon_number 3; exon_id "ENSMUSE00000399773.6"; level 2; protein_id "ENSMUSP00000140869.2"; transcript_support_level "1"; mgi_id "MGI:2670964"; tag "basic"; tag "appris_principal_4"; tag "CCDS"; ccdsid "CCDS81046.1"; havana_gene "OTTMUSG00000045030.1"; havana_transcript "OTTMUST00000118330.1";
chr9	HAVANA	exon	85202492	85207286	0	-	.	gene_id "ENSMUSG00000032265.15"; transcript_id "ENSMUST00000034802.15"; gene_type "protein_coding"; gene_name "Tent5a"; transcript_type "protein_coding"; transcript_name "Tent5a-201"; exon_number 3; exon_id "ENSMUSE00000399773.6"; level 2; protein_id "ENSMUSP00000034802.9"; transcript_support_level "3"; mgi_id "MGI:2670964"; tag "basic"; tag "Ensembl_canonical"; tag "GENCODE_Primary"; tag "appris_alternative_1"; tag "CCDS"; ccdsid "CCDS52875.1"; havana_gene "OTTMUSG00000045030.1"; havana_transcript "OTTMUST00000118329.1";
chr9	HAVANA	exon	85202492	85207286	0	-	.	gene_id "ENSMUSG00000032265.15"; transcript_id "ENSMUST00000187711.2"; gene_type "protein_coding"; gene_name "Tent5a"; transcript_type "protein_coding"; transcript_name "Tent5a-202"; exon_number 3; exon_id "ENSMUSE00000399773.6"; level 2; protein_id "ENSMUSP00000140869.2"; transcript_support_level "1"; mgi_id "MGI:2670964"; tag "basic"; tag "appris_principal_4"; tag "CCDS"; ccdsid "CCDS81046.1"; havana_gene "OTTMUSG00000045030.1"; havana_transcript "OTTMUST00000118330.1";
chr9	HAVANA	transcript	85202492	85209177	0	-	.	gene_id "ENSMUSG00000032265.15"; transcript_id "ENSMUST00000034802.15"; gene_type "protein_coding"; gene_name "Tent5a"; transcript_type "protein_coding"; transcript_name "Tent5a-201"; level 2; protein_id "ENSMUSP00000034802.9"; transcript_support_level "3"; mgi_id "MGI:2670964"; tag "basic"; tag "Ensembl_canonical"; tag "GENCODE_Primary"; tag "appris_alternative_1"; tag "CCDS"; ccdsid "CCDS52875.1"; havana_gene "OTTMUSG00000045030.1"; havana_transcript "OTTMUST00000118329.1";
chr9	HAVANA	gene	85202492	85209401	0	-	.	gene_id "ENSMUSG00000032265.15"; gene_type "protein_coding"; gene_name "Tent5a"; level 2; mgi_id "MGI:2670964"; havana_gene "OTTMUSG00000045030.1";
chr9	HAVANA	transcript	85202492	85209401	0	-	.	gene_id "ENSMUSG00000032265.15"; transcript_id "ENSMUST00000187711.2"; gene_type "protein_coding"; gene_name "Tent5a"; transcript_type "protein_coding"; transcript_name "Tent5a-202"; level 2; protein_id "ENSMUSP00000140869.2"; transcript_support_level "1"; mgi_id "MGI:2670964"; tag "basic"; tag "appris_principal_4"; tag "CCDS"; ccdsid "CCDS81046.1"; havana_gene "OTTMUSG00000045030.1"; havana_transcript "OTTMUST00000118330.1";
chr9	HAVANA	stop_codon	85206510	85206512	0	-	0	gene_id "ENSMUSG00000032265.15"; transcript_id "ENSMUST00000034802.15"; gene_type "protein_coding"; gene_name "Tent5a"; transcript_type "protein_coding"; transcript_name "Tent5a-201"; exon_number 3; exon_id "ENSMUSE00000399773.6"; level 2; protein_id "ENSMUSP00000034802.9"; transcript_support_level "3"; mgi_id "MGI:2670964"; tag "basic"; tag "Ensembl_canonical"; tag "GENCODE_Primary"; tag "appris_alternative_1"; tag "CCDS"; ccdsid "CCDS52875.1"; havana_gene "OTTMUSG00000045030.1"; havana_transcript "OTTMUST00000118329.1";
chr9	HAVANA	stop_codon	85206510	85206512	0	-	0	gene_id "ENSMUSG00000032265.15"; transcript_id "ENSMUST00000187711.2"; gene_type "protein_coding"; gene_name "Tent5a"; transcript_type "protein_coding"; transcript_name "Tent5a-202"; exon_number 3; exon_id "ENSMUSE00000399773.6"; level 2; protein_id "ENSMUSP00000140869.2"; transcript_support_level "1"; mgi_id "MGI:2670964"; tag "basic"; tag "appris_principal_4"; tag "CCDS"; ccdsid "CCDS81046.1"; havana_gene "OTTMUSG00000045030.1"; havana_transcript "OTTMUST00000118330.1";
chr9	HAVANA	CDS	85206513	85207286	0	-	0	gene_id "ENSMUSG00000032265.15"; transcript_id "ENSMUST00000034802.15"; gene_type "protein_coding"; gene_name "Tent5a"; transcript_type "protein_coding"; transcript_name "Tent5a-201"; exon_number 3; exon_id "ENSMUSE00000399773.6"; level 2; protein_id "ENSMUSP00000034802.9"; transcript_support_level "3"; mgi_id "MGI:2670964"; tag "basic"; tag "Ensembl_canonical"; tag "GENCODE_Primary"; tag "appris_alternative_1"; tag "CCDS"; ccdsid "CCDS52875.1"; havana_gene "OTTMUSG00000045030.1"; havana_transcript "OTTMUST00000118329.1";
chr9	HAVANA	CDS	85206513	85207286	0	-	0	gene_id "ENSMUSG00000032265.15"; transcript_id "ENSMUST00000187711.2"; gene_type "protein_coding"; gene_name "Tent5a"; transcript_type "protein_coding"; transcript_name "Tent5a-202"; exon_number 3; exon_id "ENSMUSE00000399773.6"; level 2; protein_id "ENSMUSP00000140869.2"; transcript_support_level "1"; mgi_id "MGI:2670964"; tag "basic"; tag "appris_principal_4"; tag "CCDS"; ccdsid "CCDS81046.1"; havana_gene "OTTMUSG00000045030.1"; havana_transcript "OTTMUST00000118330.1";
chr9	HAVANA	CDS	85208312	85208821	0	-	0	gene_id "ENSMUSG00000032265.15"; transcript_id "ENSMUST00000187711.2"; gene_type "protein_coding"; gene_name "Tent5a"; transcript_type "protein_coding"; transcript_name "Tent5a-202"; exon_number 2; exon_id "ENSMUSE00001326438.2"; level 2; protein_id "ENSMUSP00000140869.2"; transcript_support_level "1"; mgi_id "MGI:2670964"; tag "basic"; tag "appris_principal_4"; tag "CCDS"; ccdsid "CCDS81046.1"; havana_gene "OTTMUSG00000045030.1"; havana_transcript "OTTMUST00000118330.1";
chr9	HAVANA	exon	85208312	85208858	0	-	.	gene_id "ENSMUSG00000032265.15"; transcript_id "ENSMUST00000034802.15"; gene_type "protein_coding"; gene_name "Tent5a"; transcript_type "protein_coding"; transcript_name "Tent5a-201"; exon_number 2; exon_id "ENSMUSE00000240016.8"; level 2; protein_id "ENSMUSP00000034802.9"; transcript_support_level "3"; mgi_id "MGI:2670964"; tag "basic"; tag "Ensembl_canonical"; tag "GENCODE_Primary"; tag "appris_alternative_1"; tag "CCDS"; ccdsid "CCDS52875.1"; havana_gene "OTTMUSG00000045030.1"; havana_transcript "OTTMUST00000118329.1";
chr9	HAVANA	CDS	85208312	85208858	0	-	1	gene_id "ENSMUSG00000032265.15"; transcript_id "ENSMUST00000034802.15"; gene_type "protein_coding"; gene_name "Tent5a"; transcript_type "protein_coding"; transcript_name "Tent5a-201"; exon_number 2; exon_id "ENSMUSE00000240016.8"; level 2; protein_id "ENSMUSP00000034802.9"; transcript_support_level "3"; mgi_id "MGI:2670964"; tag "basic"; tag "Ensembl_canonical"; tag "GENCODE_Primary"; tag "appris_alternative_1"; tag "CCDS"; ccdsid "CCDS52875.1"; havana_gene "OTTMUSG00000045030.1"; havana_transcript "OTTMUST00000118329.1";
chr9	HAVANA	exon	85208312	85208858	0	-	.	gene_id "ENSMUSG00000032265.15"; transcript_id "ENSMUST00000187711.2"; gene_type "protein_coding"; gene_name "Tent5a"; transcript_type "protein_coding"; transcript_name "Tent5a-202"; exon_number 2; exon_id "ENSMUSE00001326438.2"; level 2; protein_id "ENSMUSP00000140869.2"; transcript_support_level "1"; mgi_id "MGI:2670964"; tag "basic"; tag "appris_principal_4"; tag "CCDS"; ccdsid "CCDS81046.1"; havana_gene "OTTMUSG00000045030.1"; havana_transcript "OTTMUST00000118330.1";
chr9	HAVANA	start_codon	85208819	85208821	0	-	0	gene_id "ENSMUSG00000032265.15"; transcript_id "ENSMUST00000187711.2"; gene_type "protein_coding"; gene_name "Tent5a"; transcript_type "protein_coding"; transcript_name "Tent5a-202"; exon_number 2; exon_id "ENSMUSE00001326438.2"; level 2; protein_id "ENSMUSP00000140869.2"; transcript_support_level "1"; mgi_id "MGI:2670964"; tag "basic"; tag "appris_principal_4"; tag "CCDS"; ccdsid "CCDS81046.1"; havana_gene "OTTMUSG00000045030.1"; havana_transcript "OTTMUST00000118330.1";
chr9	HAVANA	UTR	85208822	85208858	0	-	.	gene_id "ENSMUSG00000032265.15"; transcript_id "ENSMUST00000187711.2"; gene_type "protein_coding"; gene_name "Tent5a"; transcript_type "protein_coding"; transcript_name "Tent5a-202"; exon_number 2; exon_id "ENSMUSE00001326438.2"; level 2; protein_id "ENSMUSP00000140869.2"; transcript_support_level "1"; mgi_id "MGI:2670964"; tag "basic"; tag "appris_principal_4"; tag "CCDS"; ccdsid "CCDS81046.1"; havana_gene "OTTMUSG00000045030.1"; havana_transcript "OTTMUST00000118330.1";
chr9	HAVANA	CDS	85209041	85209060	0	-	0	gene_id "ENSMUSG00000032265.15"; transcript_id "ENSMUST00000034802.15"; gene_type "protein_coding"; gene_name "Tent5a"; transcript_type "protein_coding"; transcript_name "Tent5a-201"; exon_number 1; exon_id "ENSMUSE00000694762.3"; level 2; protein_id "ENSMUSP00000034802.9"; transcript_support_level "3"; mgi_id "MGI:2670964"; tag "basic"; tag "Ensembl_canonical"; tag "GENCODE_Primary"; tag "appris_alternative_1"; tag "CCDS"; ccdsid "CCDS52875.1"; havana_gene "OTTMUSG00000045030.1"; havana_transcript "OTTMUST00000118329.1";
chr9	HAVANA	exon	85209041	85209177	0	-	.	gene_id "ENSMUSG00000032265.15"; transcript_id "ENSMUST00000034802.15"; gene_type "protein_coding"; gene_name "Tent5a"; transcript_type "protein_coding"; transcript_name "Tent5a-201"; exon_number 1; exon_id "ENSMUSE00000694762.3"; level 2; protein_id "ENSMUSP00000034802.9"; transcript_support_level "3"; mgi_id "MGI:2670964"; tag "basic"; tag "Ensembl_canonical"; tag "GENCODE_Primary"; tag "appris_alternative_1"; tag "CCDS"; ccdsid "CCDS52875.1"; havana_gene "OTTMUSG00000045030.1"; havana_transcript "OTTMUST00000118329.1";
chr9	HAVANA	start_codon	85209058	85209060	0	-	0	gene_id "ENSMUSG00000032265.15"; transcript_id "ENSMUST00000034802.15"; gene_type "protein_coding"; gene_name "Tent5a"; transcript_type "protein_coding"; transcript_name "Tent5a-201"; exon_number 1; exon_id "ENSMUSE00000694762.3"; level 2; protein_id "ENSMUSP00000034802.9"; transcript_support_level "3"; mgi_id "MGI:2670964"; tag "basic"; tag "Ensembl_canonical"; tag "GENCODE_Primary"; tag "appris_alternative_1"; tag "CCDS"; ccdsid "CCDS52875.1"; havana_gene "OTTMUSG00000045030.1"; havana_transcript "OTTMUST00000118329.1";
chr9	HAVANA	UTR	85209061	85209177	0	-	.	gene_id "ENSMUSG00000032265.15"; transcript_id "ENSMUST00000034802.15"; gene_type "protein_coding"; gene_name "Tent5a"; transcript_type "protein_coding"; transcript_name "Tent5a-201"; exon_number 1; exon_id "ENSMUSE00000694762.3"; level 2; protein_id "ENSMUSP00000034802.9"; transcript_support_level "3"; mgi_id "MGI:2670964"; tag "basic"; tag "Ensembl_canonical"; tag "GENCODE_Primary"; tag "appris_alternative_1"; tag "CCDS"; ccdsid "CCDS52875.1"; havana_gene "OTTMUSG00000045030.1"; havana_transcript "OTTMUST00000118329.1";
chr9	HAVANA	exon	85209096	85209401	0	-	.	gene_id "ENSMUSG00000032265.15"; transcript_id "ENSMUST00000187711.2"; gene_type "protein_coding"; gene_name "Tent5a"; transcript_type "protein_coding"; transcript_name "Tent5a-202"; exon_number 1; exon_id "ENSMUSE00001325812.2"; level 2; protein_id "ENSMUSP00000140869.2"; transcript_support_level "1"; mgi_id "MGI:2670964"; tag "basic"; tag "appris_principal_4"; tag "CCDS"; ccdsid "CCDS81046.1"; havana_gene "OTTMUSG00000045030.1"; havana_transcript "OTTMUST00000118330.1";
chr9	HAVANA	UTR	85209096	85209401	0	-	.	gene_id "ENSMUSG00000032265.15"; transcript_id "ENSMUST00000187711.2"; gene_type "protein_coding"; gene_name "Tent5a"; transcript_type "protein_coding"; transcript_name "Tent5a-202"; exon_number 1; exon_id "ENSMUSE00001325812.2"; level 2; protein_id "ENSMUSP00000140869.2"; transcript_support_level "1"; mgi_id "MGI:2670964"; tag "basic"; tag "appris_principal_4"; tag "CCDS"; ccdsid "CCDS81046.1"; havana_gene "OTTMUSG00000045030.1"; havana_transcript "OTTMUST00000118330.1";
chr9	HAVANA	exon	85209642	85209860	0	-	.	gene_id "ENSMUSG00000131167.1"; transcript_id "ENSMUST00000304383.1"; gene_type "lncRNA"; gene_name "ENSMUSG00000131167"; transcript_type "lncRNA"; transcript_name "ENSMUST00000304383"; exon_number 2; exon_id "ENSMUSE00001601582.1"; level 2; tag "basic"; tag "Ensembl_canonical"; tag "GENCODE_Primary"; tag "TAGENE";
chr9	HAVANA	transcript	85209642	85210402	0	-	.	gene_id "ENSMUSG00000131167.1"; transcript_id "ENSMUST00000304383.1"; gene_type "lncRNA"; gene_name "ENSMUSG00000131167"; transcript_type "lncRNA"; transcript_name "ENSMUST00000304383"; level 2; tag "basic"; tag "Ensembl_canonical"; tag "GENCODE_Primary"; tag "TAGENE";
chr9	HAVANA	gene	85209642	85210609	0	-	.	gene_id "ENSMUSG00000131167.1"; gene_type "lncRNA"; gene_name "ENSMUSG00000131167"; level 2;
chr9	HAVANA	transcript	85209921	85210609	0	-	.	gene_id "ENSMUSG00000131167.1"; transcript_id "ENSMUST00000304384.1"; gene_type "lncRNA"; gene_name "ENSMUSG00000131167"; transcript_type "lncRNA"; transcript_name "ENSMUST00000304384"; level 2; tag "TAGENE";
chr9	HAVANA	exon	85209921	85210609	0	-	.	gene_id "ENSMUSG00000131167.1"; transcript_id "ENSMUST00000304384.1"; gene_type "lncRNA"; gene_name "ENSMUSG00000131167"; transcript_type "lncRNA"; transcript_name "ENSMUST00000304384"; exon_number 1; exon_id "ENSMUSE00001601581.1"; level 2; tag "TAGENE";
chr9	HAVANA	exon	85209961	85210402	0	-	.	gene_id "ENSMUSG00000131167.1"; transcript_id "ENSMUST00000304383.1"; gene_type "lncRNA"; gene_name "ENSMUSG00000131167"; transcript_type "lncRNA"; transcript_name "ENSMUST00000304383"; exon_number 1; exon_id "ENSMUSE00001601580.1"; level 2; tag "basic"; tag "Ensembl_canonical"; tag "GENCODE_Primary"; tag "TAGENE";
chr9	HAVANA	exon	85214405	85217650	0	-	.	gene_id "ENSMUSG00000111840.3"; transcript_id "ENSMUST00000214276.2"; gene_type "lncRNA"; gene_name "Gm48832"; transcript_type "lncRNA"; transcript_name "Gm48832-202"; exon_number 2; exon_id "ENSMUSE00001394032.2"; level 2; transcript_support_level "5"; mgi_id "MGI:6098557"; tag "RNA_Seq_supported_only"; tag "Ensembl_canonical"; tag "GENCODE_Primary"; havana_gene "OTTMUSG00000063024.1"; havana_transcript "OTTMUST00000153409.1";
chr9	ENSEMBL_gcm37	exon	85214405	85217650	0.00409569994749279	-	.	gene_id "ENSMUSG00000111840.3"; transcript_id "ENSMUSG00000111840.3_tx_4"; exon_id "chr9_85214405_85217650_-"; exonnum "3"; txlen "3410";
chr9	HAVANA	gene	85214405	85230118	0	-	.	gene_id "ENSMUSG00000111840.3"; gene_type "lncRNA"; gene_name "Gm48832"; level 2; mgi_id "MGI:6098557"; havana_gene "OTTMUSG00000063024.1";
chr9	HAVANA	transcript	85214405	85230118	0	-	.	gene_id "ENSMUSG00000111840.3"; transcript_id "ENSMUST00000214276.2"; gene_type "lncRNA"; gene_name "Gm48832"; transcript_type "lncRNA"; transcript_name "Gm48832-202"; level 2; transcript_support_level "5"; mgi_id "MGI:6098557"; tag "RNA_Seq_supported_only"; tag "Ensembl_canonical"; tag "GENCODE_Primary"; havana_gene "OTTMUSG00000063024.1"; havana_transcript "OTTMUST00000153409.1";
chr9	HAVANA	exon	85214493	85217763	0	-	.	gene_id "ENSMUSG00000111840.3"; transcript_id "ENSMUST00000214073.2"; gene_type "lncRNA"; gene_name "Gm48832"; transcript_type "lncRNA"; transcript_name "Gm48832-201"; exon_number 2; exon_id "ENSMUSE00001398233.2"; level 2; transcript_support_level "5"; mgi_id "MGI:6098557"; tag "RNA_Seq_supported_only"; tag "basic"; havana_gene "OTTMUSG00000063024.1"; havana_transcript "OTTMUST00000153410.1";
chr9	HAVANA	transcript	85214493	85230117	0	-	.	gene_id "ENSMUSG00000111840.3"; transcript_id "ENSMUST00000214073.2"; gene_type "lncRNA"; gene_name "Gm48832"; transcript_type "lncRNA"; transcript_name "Gm48832-201"; level 2; transcript_support_level "5"; mgi_id "MGI:6098557"; tag "RNA_Seq_supported_only"; tag "basic"; havana_gene "OTTMUSG00000063024.1"; havana_transcript "OTTMUST00000153410.1";
chr9	HAVANA	exon	85216716	85217881	0	-	.	gene_id "ENSMUSG00000111840.3"; transcript_id "ENSMUST00000331563.1"; gene_type "lncRNA"; gene_name "Gm48832"; transcript_type "lncRNA"; transcript_name "Gm48832-203"; exon_number 2; exon_id "ENSMUSE00001653571.1"; level 2; mgi_id "MGI:6098557"; tag "TAGENE"; havana_gene "OTTMUSG00000063024.1";
chr9	HAVANA	transcript	85216716	85230106	0	-	.	gene_id "ENSMUSG00000111840.3"; transcript_id "ENSMUST00000331563.1"; gene_type "lncRNA"; gene_name "Gm48832"; transcript_type "lncRNA"; transcript_name "Gm48832-203"; level 2; mgi_id "MGI:6098557"; tag "TAGENE"; havana_gene "OTTMUSG00000063024.1";
chr9	sragcm37_es	exon	85217027	85217630	0.393728544690241	-	.	gene_id "ENSMUSG00000111840.3"; transcript_id "ENSMUSG00000111840.3_tx_2"; exon_id "chr9_85217027_85217630_-"; exonnum "2"; txlen "666";
chr9	sragcm37_es	exon	85217027	85217630	0.0163827997899711	-	.	gene_id "ENSMUSG00000111840.3"; transcript_id "ENSMUSG00000111840.3_tx_3"; exon_id "chr9_85217027_85217630_-"; exonnum "3"; txlen "768";
chr9	sragcm37_mid	exon	85218163	85218264	0.0163827997899711	-	.	gene_id "ENSMUSG00000111840.3"; transcript_id "ENSMUSG00000111840.3_tx_3"; exon_id "chr9_85218163_85218264_-"; exonnum "2"; txlen "768";
chr9	sragcm37_mid	exon	85218163	85218264	0.00409569994749279	-	.	gene_id "ENSMUSG00000111840.3"; transcript_id "ENSMUSG00000111840.3_tx_4"; exon_id "chr9_85218163_85218264_-"; exonnum "2"; txlen "3410";
chr9	HAVANA	gene	85224564	85226404	0	-	.	gene_id "ENSMUSG00000103368.2"; gene_type "TEC"; gene_name "Gm36927"; level 2; mgi_id "MGI:5610155"; havana_gene "OTTMUSG00000045031.1";
chr9	HAVANA	transcript	85224564	85226404	0	-	.	gene_id "ENSMUSG00000103368.2"; transcript_id "ENSMUST00000192504.2"; gene_type "TEC"; gene_name "Gm36927"; transcript_type "TEC"; transcript_name "Gm36927-201"; level 2; transcript_support_level "NA"; mgi_id "MGI:5610155"; tag "basic"; tag "Ensembl_canonical"; tag "GENCODE_Primary"; havana_gene "OTTMUSG00000045031.1"; havana_transcript "OTTMUST00000118331.1";
chr9	HAVANA	exon	85224564	85226404	0	-	.	gene_id "ENSMUSG00000103368.2"; transcript_id "ENSMUST00000192504.2"; gene_type "TEC"; gene_name "Gm36927"; transcript_type "TEC"; transcript_name "Gm36927-201"; exon_number 1; exon_id "ENSMUSE00001341685.2"; level 2; transcript_support_level "NA"; mgi_id "MGI:5610155"; tag "basic"; tag "Ensembl_canonical"; tag "GENCODE_Primary"; havana_gene "OTTMUSG00000045031.1"; havana_transcript "OTTMUST00000118331.1";
chr9	sragcm37_es	exon	85229043	85231260	0.150785147361415	-	.	gene_id "ENSMUSG00000111663.2"; transcript_id "ENSMUSG00000111663.2_tx_1"; exon_id "chr9_85229043_85231260_-"; exonnum "2"; txlen "2439";
chr9	sragcm37_es	exon	85229043	85231260	0.00924216290216395	-	.	gene_id "ENSMUSG00000111663.2"; transcript_id "ENSMUSG00000111663.2_tx_12"; exon_id "chr9_85229043_85231260_-"; exonnum "2"; txlen "2314";
chr9	sragcm37_es	exon	85229043	85231260	0.00143787914999449	-	.	gene_id "ENSMUSG00000111663.2"; transcript_id "ENSMUSG00000111663.2_tx_14"; exon_id "chr9_85229043_85231260_-"; exonnum "4"; txlen "2773";
chr9	sragcm37_es	exon	85229043	85231260	0.0296278892167852	-	.	gene_id "ENSMUSG00000111663.2"; transcript_id "ENSMUSG00000111663.2_tx_4"; exon_id "chr9_85229043_85231260_-"; exonnum "3"; txlen "2454";
chr9	sragcm37_es	exon	85229043	85231260	0.0262683316697411	-	.	gene_id "ENSMUSG00000111663.2"; transcript_id "ENSMUSG00000111663.2_tx_5"; exon_id "chr9_85229043_85231260_-"; exonnum "3"; txlen "2540";
chr9	HAVANA	exon	85230056	85230106	0	-	.	gene_id "ENSMUSG00000111840.3"; transcript_id "ENSMUST00000331563.1"; gene_type "lncRNA"; gene_name "Gm48832"; transcript_type "lncRNA"; transcript_name "Gm48832-203"; exon_number 1; exon_id "ENSMUSE00001653572.1"; level 2; mgi_id "MGI:6098557"; tag "TAGENE"; havana_gene "OTTMUSG00000063024.1";
chr9	HAVANA	exon	85230056	85230117	0	-	.	gene_id "ENSMUSG00000111840.3"; transcript_id "ENSMUST00000214073.2"; gene_type "lncRNA"; gene_name "Gm48832"; transcript_type "lncRNA"; transcript_name "Gm48832-201"; exon_number 1; exon_id "ENSMUSE00001394741.2"; level 2; transcript_support_level "5"; mgi_id "MGI:6098557"; tag "RNA_Seq_supported_only"; tag "basic"; havana_gene "OTTMUSG00000063024.1"; havana_transcript "OTTMUST00000153410.1";
chr9	ENSEMBL_gcm37	exon	85230056	85230117	0.393728544690241	-	.	gene_id "ENSMUSG00000111840.3"; transcript_id "ENSMUSG00000111840.3_tx_2"; exon_id "chr9_85230056_85230117_-"; exonnum "1"; txlen "666";
chr9	ENSEMBL_gcm37	exon	85230056	85230117	0.0163827997899711	-	.	gene_id "ENSMUSG00000111840.3"; transcript_id "ENSMUSG00000111840.3_tx_3"; exon_id "chr9_85230056_85230117_-"; exonnum "1"; txlen "768";
chr9	ENSEMBL_gcm37	exon	85230056	85230117	0.00409569994749279	-	.	gene_id "ENSMUSG00000111840.3"; transcript_id "ENSMUSG00000111840.3_tx_4"; exon_id "chr9_85230056_85230117_-"; exonnum "1"; txlen "3410";
chr9	HAVANA	exon	85230056	85230118	0	-	.	gene_id "ENSMUSG00000111840.3"; transcript_id "ENSMUST00000214276.2"; gene_type "lncRNA"; gene_name "Gm48832"; transcript_type "lncRNA"; transcript_name "Gm48832-202"; exon_number 1; exon_id "ENSMUSE00001395952.2"; level 2; transcript_support_level "5"; mgi_id "MGI:6098557"; tag "RNA_Seq_supported_only"; tag "Ensembl_canonical"; tag "GENCODE_Primary"; havana_gene "OTTMUSG00000063024.1"; havana_transcript "OTTMUST00000153409.1";
chr9	sragcm37_ss	exon	85241856	85242076	0.150785147361415	-	.	gene_id "ENSMUSG00000111663.2"; transcript_id "ENSMUSG00000111663.2_tx_1"; exon_id "chr9_85241856_85242076_-"; exonnum "1"; txlen "2439";
chr9	sragcm37_es	exon	85258418	85258777	0.0118827808742108	-	.	gene_id "ENSMUSG00000111663.2"; transcript_id "ENSMUSG00000111663.2_tx_11"; exon_id "chr9_85258418_85258777_-"; exonnum "2"; txlen "542";
chr9	sragcm37_es	exon	85258418	85258777	0.0208695255616764	-	.	gene_id "ENSMUSG00000111663.2"; transcript_id "ENSMUSG00000111663.2_tx_8"; exon_id "chr9_85258418_85258777_-"; exonnum "3"; txlen "596";
chr9	sragcm37_es	exon	85258418	85258777	0.0208695255616764	-	.	gene_id "ENSMUSG00000111663.2"; transcript_id "ENSMUSG00000111663.2_tx_9"; exon_id "chr9_85258418_85258777_-"; exonnum "3"; txlen "682";
chr9	sragcm37_mid	exon	85268721	85268860	0.00568140374780464	-	.	gene_id "ENSMUSG00000111663.2"; transcript_id "ENSMUSG00000111663.2_tx_13"; exon_id "chr9_85268721_85268860_-"; exonnum "4"; txlen "687";
chr9	sragcm37_mid	exon	85268721	85268860	0.00143787914999449	-	.	gene_id "ENSMUSG00000111663.2"; transcript_id "ENSMUSG00000111663.2_tx_14"; exon_id "chr9_85268721_85268860_-"; exonnum "3"; txlen "2773";
chr9	sragcm37_mid	exon	85268721	85268860	0.0296278892167852	-	.	gene_id "ENSMUSG00000111663.2"; transcript_id "ENSMUSG00000111663.2_tx_4"; exon_id "chr9_85268721_85268860_-"; exonnum "2"; txlen "2454";
chr9	sragcm37_mid	exon	85268721	85268860	0.0262683316697411	-	.	gene_id "ENSMUSG00000111663.2"; transcript_id "ENSMUSG00000111663.2_tx_5"; exon_id "chr9_85268721_85268860_-"; exonnum "2"; txlen "2540";
chr9	sragcm37_mid	exon	85268721	85268860	0.0208695255616764	-	.	gene_id "ENSMUSG00000111663.2"; transcript_id "ENSMUSG00000111663.2_tx_8"; exon_id "chr9_85268721_85268860_-"; exonnum "2"; txlen "596";
chr9	sragcm37_mid	exon	85268721	85268860	0.0208695255616764	-	.	gene_id "ENSMUSG00000111663.2"; transcript_id "ENSMUSG00000111663.2_tx_9"; exon_id "chr9_85268721_85268860_-"; exonnum "2"; txlen "682";
chr9	sragcm37_es	exon	85270266	85270786	0.0131929509168561	-	.	gene_id "ENSMUSG00000111663.2"; transcript_id "ENSMUSG00000111663.2_tx_10"; exon_id "chr9_85270266_85270786_-"; exonnum "2"; txlen "703";
chr9	sragcm37_es	exon	85275713	85276090	0.0690664319638885	-	.	gene_id "ENSMUSG00000111663.2"; transcript_id "ENSMUSG00000111663.2_tx_2"; exon_id "chr9_85275713_85276090_-"; exonnum "2"; txlen "560";
chr9	sragcm37_es	exon	85275713	85276090	0.0613004333480135	-	.	gene_id "ENSMUSG00000111663.2"; transcript_id "ENSMUSG00000111663.2_tx_3"; exon_id "chr9_85275713_85276090_-"; exonnum "3"; txlen "793";
chr9	sragcm37_es	exon	85275713	85276090	0.0244121976502625	-	.	gene_id "ENSMUSG00000111663.2"; transcript_id "ENSMUSG00000111663.2_tx_6"; exon_id "chr9_85275713_85276090_-"; exonnum "3"; txlen "707";
chr9	sragcm37_mid	exon	85276647	85276879	0.00143787914999449	-	.	gene_id "ENSMUSG00000111663.2"; transcript_id "ENSMUSG00000111663.2_tx_14"; exon_id "chr9_85276647_85276879_-"; exonnum "2"; txlen "2773";
chr9	sragcm37_mid	exon	85276647	85276879	0.0613004333480135	-	.	gene_id "ENSMUSG00000111663.2"; transcript_id "ENSMUSG00000111663.2_tx_3"; exon_id "chr9_85276647_85276879_-"; exonnum "2"; txlen "793";
chr9	sragcm37_mid	exon	85276647	85276879	0.0244121976502625	-	.	gene_id "ENSMUSG00000111663.2"; transcript_id "ENSMUSG00000111663.2_tx_6"; exon_id "chr9_85276647_85276879_-"; exonnum "2"; txlen "707";
chr9	sragcm37_ss	exon	85289548	85289643	0.00924216290216395	-	.	gene_id "ENSMUSG00000111663.2"; transcript_id "ENSMUSG00000111663.2_tx_12"; exon_id "chr9_85289548_85289643_-"; exonnum "1"; txlen "2314";
chr9	sragcm37_ss	exon	85289548	85289643	0.0296278892167852	-	.	gene_id "ENSMUSG00000111663.2"; transcript_id "ENSMUSG00000111663.2_tx_4"; exon_id "chr9_85289548_85289643_-"; exonnum "1"; txlen "2454";
chr9	sragcm37_ss	exon	85289548	85289643	0.0244121976502625	-	.	gene_id "ENSMUSG00000111663.2"; transcript_id "ENSMUSG00000111663.2_tx_6"; exon_id "chr9_85289548_85289643_-"; exonnum "1"; txlen "707";
chr9	sragcm37_ss	exon	85289548	85289643	0.0208695255616764	-	.	gene_id "ENSMUSG00000111663.2"; transcript_id "ENSMUSG00000111663.2_tx_8"; exon_id "chr9_85289548_85289643_-"; exonnum "1"; txlen "596";
chr9	sragcm37_ss	exon	85289789	85289970	0.0131929509168561	-	.	gene_id "ENSMUSG00000111663.2"; transcript_id "ENSMUSG00000111663.2_tx_10"; exon_id "chr9_85289789_85289970_-"; exonnum "1"; txlen "703";
chr9	sragcm37_ss	exon	85289789	85289970	0.0118827808742108	-	.	gene_id "ENSMUSG00000111663.2"; transcript_id "ENSMUSG00000111663.2_tx_11"; exon_id "chr9_85289789_85289970_-"; exonnum "1"; txlen "542";
chr9	sragcm37_ss	exon	85289789	85289970	0.00143787914999449	-	.	gene_id "ENSMUSG00000111663.2"; transcript_id "ENSMUSG00000111663.2_tx_14"; exon_id "chr9_85289789_85289970_-"; exonnum "1"; txlen "2773";
chr9	sragcm37_ss	exon	85289789	85289970	0.0690664319638885	-	.	gene_id "ENSMUSG00000111663.2"; transcript_id "ENSMUSG00000111663.2_tx_2"; exon_id "chr9_85289789_85289970_-"; exonnum "1"; txlen "560";
chr9	sragcm37_ss	exon	85289789	85289970	0.0613004333480135	-	.	gene_id "ENSMUSG00000111663.2"; transcript_id "ENSMUSG00000111663.2_tx_3"; exon_id "chr9_85289789_85289970_-"; exonnum "1"; txlen "793";
chr9	sragcm37_ss	exon	85289789	85289970	0.0262683316697411	-	.	gene_id "ENSMUSG00000111663.2"; transcript_id "ENSMUSG00000111663.2_tx_5"; exon_id "chr9_85289789_85289970_-"; exonnum "1"; txlen "2540";
chr9	sragcm37_ss	exon	85289789	85289970	0.0208695255616764	-	.	gene_id "ENSMUSG00000111663.2"; transcript_id "ENSMUSG00000111663.2_tx_9"; exon_id "chr9_85289789_85289970_-"; exonnum "1"; txlen "682";
chr9	sragcm37_mid	exon	85299238	85299428	0.00568140374780464	-	.	gene_id "ENSMUSG00000111663.2"; transcript_id "ENSMUSG00000111663.2_tx_13"; exon_id "chr9_85299238_85299428_-"; exonnum "3"; txlen "687";
chr9	HAVANA	exon	85300088	85300322	0	-	.	gene_id "ENSMUSG00000111663.2"; transcript_id "ENSMUST00000216235.2"; gene_type "lncRNA"; gene_name "Gm48833"; transcript_type "lncRNA"; transcript_name "Gm48833-201"; exon_number 2; exon_id "ENSMUSE00001394567.2"; level 2; transcript_support_level "5"; mgi_id "MGI:6098559"; tag "RNA_Seq_supported_only"; tag "basic"; tag "Ensembl_canonical"; tag "GENCODE_Primary"; havana_gene "OTTMUSG00000063025.1"; havana_transcript "OTTMUST00000153411.1";
chr9	HAVANA	gene	85300088	85301211	0	-	.	gene_id "ENSMUSG00000111663.2"; gene_type "lncRNA"; gene_name "Gm48833"; level 2; mgi_id "MGI:6098559"; havana_gene "OTTMUSG00000063025.1";
chr9	HAVANA	transcript	85300088	85301211	0	-	.	gene_id "ENSMUSG00000111663.2"; transcript_id "ENSMUST00000216235.2"; gene_type "lncRNA"; gene_name "Gm48833"; transcript_type "lncRNA"; transcript_name "Gm48833-201"; level 2; transcript_support_level "5"; mgi_id "MGI:6098559"; tag "RNA_Seq_supported_only"; tag "basic"; tag "Ensembl_canonical"; tag "GENCODE_Primary"; havana_gene "OTTMUSG00000063025.1"; havana_transcript "OTTMUST00000153411.1";
chr9	sragcm37_mid	exon	85300189	85300322	0.00568140374780464	-	.	gene_id "ENSMUSG00000111663.2"; transcript_id "ENSMUSG00000111663.2_tx_13"; exon_id "chr9_85300189_85300322_-"; exonnum "2"; txlen "687";
chr9	HAVANA	exon	85300927	85301211	0	-	.	gene_id "ENSMUSG00000111663.2"; transcript_id "ENSMUST00000216235.2"; gene_type "lncRNA"; gene_name "Gm48833"; transcript_type "lncRNA"; transcript_name "Gm48833-201"; exon_number 1; exon_id "ENSMUSE00001403312.2"; level 2; transcript_support_level "5"; mgi_id "MGI:6098559"; tag "RNA_Seq_supported_only"; tag "basic"; tag "Ensembl_canonical"; tag "GENCODE_Primary"; havana_gene "OTTMUSG00000063025.1"; havana_transcript "OTTMUST00000153411.1";
chr9	sragcm37_ss	exon	85305405	85305626	0.00568140374780464	-	.	gene_id "ENSMUSG00000111663.2"; transcript_id "ENSMUSG00000111663.2_tx_13"; exon_id "chr9_85305405_85305626_-"; exonnum "1"; txlen "687";
chr9	sragcm37_mid	exon	85348340	85348397	0.00505013666471524	-	.	gene_id "ENSMUSG00000110956.3"; transcript_id "ENSMUSG00000110956.3_tx_22"; exon_id "chr9_85348340_85348397_-"; exonnum "6"; txlen "548";
chr9	HAVANA	exon	85380904	85381395	0	-	.	gene_id "ENSMUSG00000110956.3"; transcript_id "ENSMUST00000301456.1"; gene_type "lncRNA"; gene_name "Gm48834"; transcript_type "lncRNA"; transcript_name "Gm48834-202"; exon_number 5; exon_id "ENSMUSE00001596009.1"; level 2; mgi_id "MGI:6098561"; tag "basic"; tag "Ensembl_canonical"; tag "GENCODE_Primary"; tag "TAGENE"; havana_gene "OTTMUSG00000063026.1";
chr9	HAVANA	transcript	85380904	85436157	0	-	.	gene_id "ENSMUSG00000110956.3"; transcript_id "ENSMUST00000301456.1"; gene_type "lncRNA"; gene_name "Gm48834"; transcript_type "lncRNA"; transcript_name "Gm48834-202"; level 2; mgi_id "MGI:6098561"; tag "basic"; tag "Ensembl_canonical"; tag "GENCODE_Primary"; tag "TAGENE"; havana_gene "OTTMUSG00000063026.1";
chr9	HAVANA	gene	85380904	85436179	0	-	.	gene_id "ENSMUSG00000110956.3"; gene_type "lncRNA"; gene_name "Gm48834"; level 2; mgi_id "MGI:6098561"; havana_gene "OTTMUSG00000063026.1";
chr9	HAVANA	exon	85381040	85381395	0	-	.	gene_id "ENSMUSG00000110956.3"; transcript_id "ENSMUST00000301457.1"; gene_type "lncRNA"; gene_name "Gm48834"; transcript_type "lncRNA"; transcript_name "Gm48834-203"; exon_number 5; exon_id "ENSMUSE00001596006.1"; level 2; mgi_id "MGI:6098561"; tag "basic"; tag "TAGENE"; havana_gene "OTTMUSG00000063026.1";
chr9	HAVANA	transcript	85381040	85436164	0	-	.	gene_id "ENSMUSG00000110956.3"; transcript_id "ENSMUST00000301457.1"; gene_type "lncRNA"; gene_name "Gm48834"; transcript_type "lncRNA"; transcript_name "Gm48834-203"; level 2; mgi_id "MGI:6098561"; tag "basic"; tag "TAGENE"; havana_gene "OTTMUSG00000063026.1";
chr9	HAVANA	exon	85381042	85381395	0	-	.	gene_id "ENSMUSG00000110956.3"; transcript_id "ENSMUST00000301458.1"; gene_type "lncRNA"; gene_name "Gm48834"; transcript_type "lncRNA"; transcript_name "Gm48834-204"; exon_number 4; exon_id "ENSMUSE00001596013.1"; level 2; mgi_id "MGI:6098561"; tag "basic"; tag "TAGENE"; havana_gene "OTTMUSG00000063026.1";
chr9	HAVANA	transcript	85381042	85436164	0	-	.	gene_id "ENSMUSG00000110956.3"; transcript_id "ENSMUST00000301458.1"; gene_type "lncRNA"; gene_name "Gm48834"; transcript_type "lncRNA"; transcript_name "Gm48834-204"; level 2; mgi_id "MGI:6098561"; tag "basic"; tag "TAGENE"; havana_gene "OTTMUSG00000063026.1";
chr9	HAVANA	exon	85381072	85381395	0	-	.	gene_id "ENSMUSG00000110956.3"; transcript_id "ENSMUST00000301459.1"; gene_type "lncRNA"; gene_name "Gm48834"; transcript_type "lncRNA"; transcript_name "Gm48834-205"; exon_number 4; exon_id "ENSMUSE00001596003.1"; level 2; mgi_id "MGI:6098561"; tag "basic"; tag "TAGENE"; havana_gene "OTTMUSG00000063026.1";
chr9	HAVANA	transcript	85381072	85436161	0	-	.	gene_id "ENSMUSG00000110956.3"; transcript_id "ENSMUST00000301459.1"; gene_type "lncRNA"; gene_name "Gm48834"; transcript_type "lncRNA"; transcript_name "Gm48834-205"; level 2; mgi_id "MGI:6098561"; tag "basic"; tag "TAGENE"; havana_gene "OTTMUSG00000063026.1";
chr9	sragcm37_mid	exon	85381325	85381395	0.00505013666471524	-	.	gene_id "ENSMUSG00000110956.3"; transcript_id "ENSMUSG00000110956.3_tx_22"; exon_id "chr9_85381325_85381395_-"; exonnum "5"; txlen "548";
chr9	HAVANA	exon	85401546	85401773	0	-	.	gene_id "ENSMUSG00000110956.3"; transcript_id "ENSMUST00000216435.3"; gene_type "lncRNA"; gene_name "Gm48834"; transcript_type "lncRNA"; transcript_name "Gm48834-201"; exon_number 4; exon_id "ENSMUSE00001596007.1"; level 2; transcript_support_level "5"; mgi_id "MGI:6098561"; tag "RNA_Seq_supported_only"; tag "TAGENE"; havana_gene "OTTMUSG00000063026.1"; havana_transcript "OTTMUST00000153412.1";
chr9	HAVANA	transcript	85401546	85436174	0	-	.	gene_id "ENSMUSG00000110956.3"; transcript_id "ENSMUST00000216435.3"; gene_type "lncRNA"; gene_name "Gm48834"; transcript_type "lncRNA"; transcript_name "Gm48834-201"; level 2; transcript_support_level "5"; mgi_id "MGI:6098561"; tag "RNA_Seq_supported_only"; tag "TAGENE"; havana_gene "OTTMUSG00000063026.1"; havana_transcript "OTTMUST00000153412.1";
chr9	HAVANA	exon	85401582	85401773	0	-	.	gene_id "ENSMUSG00000110956.3"; transcript_id "ENSMUST00000301463.1"; gene_type "lncRNA"; gene_name "Gm48834"; transcript_type "lncRNA"; transcript_name "Gm48834-209"; exon_number 5; exon_id "ENSMUSE00001595999.1"; level 2; mgi_id "MGI:6098561"; tag "TAGENE"; havana_gene "OTTMUSG00000063026.1";
chr9	HAVANA	exon	85401582	85401773	0	-	.	gene_id "ENSMUSG00000110956.3"; transcript_id "ENSMUST00000301461.1"; gene_type "lncRNA"; gene_name "Gm48834"; transcript_type "lncRNA"; transcript_name "Gm48834-207"; exon_number 5; exon_id "ENSMUSE00001595999.1"; level 2; mgi_id "MGI:6098561"; tag "TAGENE"; havana_gene "OTTMUSG00000063026.1";
chr9	HAVANA	exon	85401582	85401773	0	-	.	gene_id "ENSMUSG00000110956.3"; transcript_id "ENSMUST00000301462.1"; gene_type "lncRNA"; gene_name "Gm48834"; transcript_type "lncRNA"; transcript_name "Gm48834-208"; exon_number 5; exon_id "ENSMUSE00001595999.1"; level 2; mgi_id "MGI:6098561"; tag "basic"; tag "TAGENE"; havana_gene "OTTMUSG00000063026.1";
chr9	HAVANA	exon	85401582	85401773	0	-	.	gene_id "ENSMUSG00000110956.3"; transcript_id "ENSMUST00000301460.1"; gene_type "lncRNA"; gene_name "Gm48834"; transcript_type "lncRNA"; transcript_name "Gm48834-206"; exon_number 4; exon_id "ENSMUSE00001595999.1"; level 2; mgi_id "MGI:6098561"; tag "TAGENE"; havana_gene "OTTMUSG00000063026.1";
chr9	ENSEMBL_gcm37	exon	85401582	85401773	0.0189380124926821	-	.	gene_id "ENSMUSG00000110956.3"; transcript_id "ENSMUSG00000110956.3_tx_11"; exon_id "chr9_85401582_85401773_-"; exonnum "5"; txlen "611";
chr9	ENSEMBL_gcm37	exon	85401582	85401773	0.0189380124926821	-	.	gene_id "ENSMUSG00000110956.3"; transcript_id "ENSMUSG00000110956.3_tx_12"; exon_id "chr9_85401582_85401773_-"; exonnum "5"; txlen "649";
chr9	ENSEMBL_gcm37	exon	85401582	85401773	0.0153608323551755	-	.	gene_id "ENSMUSG00000110956.3"; transcript_id "ENSMUSG00000110956.3_tx_14"; exon_id "chr9_85401582_85401773_-"; exonnum "5"; txlen "553";
chr9	ENSEMBL_gcm37	exon	85401582	85401773	0.0153608323551755	-	.	gene_id "ENSMUSG00000110956.3"; transcript_id "ENSMUSG00000110956.3_tx_16"; exon_id "chr9_85401582_85401773_-"; exonnum "5"; txlen "591";
chr9	ENSEMBL_gcm37	exon	85401582	85401773	0.0416636274839007	-	.	gene_id "ENSMUSG00000110956.3"; transcript_id "ENSMUSG00000110956.3_tx_8"; exon_id "chr9_85401582_85401773_-"; exonnum "4"; txlen "530";
chr9	HAVANA	transcript	85401582	85436154	0	-	.	gene_id "ENSMUSG00000110956.3"; transcript_id "ENSMUST00000301463.1"; gene_type "lncRNA"; gene_name "Gm48834"; transcript_type "lncRNA"; transcript_name "Gm48834-209"; level 2; mgi_id "MGI:6098561"; tag "TAGENE"; havana_gene "OTTMUSG00000063026.1";
chr9	HAVANA	transcript	85401582	85436162	0	-	.	gene_id "ENSMUSG00000110956.3"; transcript_id "ENSMUST00000301461.1"; gene_type "lncRNA"; gene_name "Gm48834"; transcript_type "lncRNA"; transcript_name "Gm48834-207"; level 2; mgi_id "MGI:6098561"; tag "TAGENE"; havana_gene "OTTMUSG00000063026.1";
chr9	HAVANA	transcript	85401582	85436162	0	-	.	gene_id "ENSMUSG00000110956.3"; transcript_id "ENSMUST00000301462.1"; gene_type "lncRNA"; gene_name "Gm48834"; transcript_type "lncRNA"; transcript_name "Gm48834-208"; level 2; mgi_id "MGI:6098561"; tag "basic"; tag "TAGENE"; havana_gene "OTTMUSG00000063026.1";
chr9	HAVANA	transcript	85401582	85436173	0	-	.	gene_id "ENSMUSG00000110956.3"; transcript_id "ENSMUST00000301460.1"; gene_type "lncRNA"; gene_name "Gm48834"; transcript_type "lncRNA"; transcript_name "Gm48834-206"; level 2; mgi_id "MGI:6098561"; tag "TAGENE"; havana_gene "OTTMUSG00000063026.1";
chr9	HAVANA	exon	85402133	85402231	0	-	.	gene_id "ENSMUSG00000110956.3"; transcript_id "ENSMUST00000301458.1"; gene_type "lncRNA"; gene_name "Gm48834"; transcript_type "lncRNA"; transcript_name "Gm48834-204"; exon_number 3; exon_id "ENSMUSE00001595998.1"; level 2; mgi_id "MGI:6098561"; tag "basic"; tag "TAGENE"; havana_gene "OTTMUSG00000063026.1";
chr9	HAVANA	exon	85402133	85402231	0	-	.	gene_id "ENSMUSG00000110956.3"; transcript_id "ENSMUST00000301460.1"; gene_type "lncRNA"; gene_name "Gm48834"; transcript_type "lncRNA"; transcript_name "Gm48834-206"; exon_number 3; exon_id "ENSMUSE00001595998.1"; level 2; mgi_id "MGI:6098561"; tag "TAGENE"; havana_gene "OTTMUSG00000063026.1";
chr9	ENSEMBL_gcm37	exon	85402133	85402231	0.0189380124926821	-	.	gene_id "ENSMUSG00000110956.3"; transcript_id "ENSMUSG00000110956.3_tx_12"; exon_id "chr9_85402133_85402231_-"; exonnum "4"; txlen "649";
chr9	ENSEMBL_gcm37	exon	85402133	85402231	0.0153608323551755	-	.	gene_id "ENSMUSG00000110956.3"; transcript_id "ENSMUSG00000110956.3_tx_16"; exon_id "chr9_85402133_85402231_-"; exonnum "4"; txlen "591";
chr9	ENSEMBL_gcm37	exon	85402133	85402231	0.0416636274839007	-	.	gene_id "ENSMUSG00000110956.3"; transcript_id "ENSMUSG00000110956.3_tx_8"; exon_id "chr9_85402133_85402231_-"; exonnum "3"; txlen "530";
chr9	HAVANA	exon	85402171	85402231	0	-	.	gene_id "ENSMUSG00000110956.3"; transcript_id "ENSMUST00000301456.1"; gene_type "lncRNA"; gene_name "Gm48834"; transcript_type "lncRNA"; transcript_name "Gm48834-202"; exon_number 4; exon_id "ENSMUSE00001397830.2"; level 2; mgi_id "MGI:6098561"; tag "basic"; tag "Ensembl_canonical"; tag "GENCODE_Primary"; tag "TAGENE"; havana_gene "OTTMUSG00000063026.1";
chr9	HAVANA	exon	85402171	85402231	0	-	.	gene_id "ENSMUSG00000110956.3"; transcript_id "ENSMUST00000301457.1"; gene_type "lncRNA"; gene_name "Gm48834"; transcript_type "lncRNA"; transcript_name "Gm48834-203"; exon_number 4; exon_id "ENSMUSE00001397830.2"; level 2; mgi_id "MGI:6098561"; tag "basic"; tag "TAGENE"; havana_gene "OTTMUSG00000063026.1";
chr9	HAVANA	exon	85402171	85402231	0	-	.	gene_id "ENSMUSG00000110956.3"; transcript_id "ENSMUST00000301459.1"; gene_type "lncRNA"; gene_name "Gm48834"; transcript_type "lncRNA"; transcript_name "Gm48834-205"; exon_number 3; exon_id "ENSMUSE00001397830.2"; level 2; mgi_id "MGI:6098561"; tag "basic"; tag "TAGENE"; havana_gene "OTTMUSG00000063026.1";
chr9	HAVANA	exon	85402171	85402231	0	-	.	gene_id "ENSMUSG00000110956.3"; transcript_id "ENSMUST00000216435.3"; gene_type "lncRNA"; gene_name "Gm48834"; transcript_type "lncRNA"; transcript_name "Gm48834-201"; exon_number 3; exon_id "ENSMUSE00001397830.2"; level 2; transcript_support_level "5"; mgi_id "MGI:6098561"; tag "RNA_Seq_supported_only"; tag "TAGENE"; havana_gene "OTTMUSG00000063026.1"; havana_transcript "OTTMUST00000153412.1";
chr9	HAVANA	exon	85402171	85402231	0	-	.	gene_id "ENSMUSG00000110956.3"; transcript_id "ENSMUST00000301463.1"; gene_type "lncRNA"; gene_name "Gm48834"; transcript_type "lncRNA"; transcript_name "Gm48834-209"; exon_number 4; exon_id "ENSMUSE00001397830.2"; level 2; mgi_id "MGI:6098561"; tag "TAGENE"; havana_gene "OTTMUSG00000063026.1";
chr9	HAVANA	exon	85402171	85402231	0	-	.	gene_id "ENSMUSG00000110956.3"; transcript_id "ENSMUST00000301461.1"; gene_type "lncRNA"; gene_name "Gm48834"; transcript_type "lncRNA"; transcript_name "Gm48834-207"; exon_number 4; exon_id "ENSMUSE00001397830.2"; level 2; mgi_id "MGI:6098561"; tag "TAGENE"; havana_gene "OTTMUSG00000063026.1";
chr9	HAVANA	exon	85402171	85402231	0	-	.	gene_id "ENSMUSG00000110956.3"; transcript_id "ENSMUST00000301462.1"; gene_type "lncRNA"; gene_name "Gm48834"; transcript_type "lncRNA"; transcript_name "Gm48834-208"; exon_number 4; exon_id "ENSMUSE00001397830.2"; level 2; mgi_id "MGI:6098561"; tag "basic"; tag "TAGENE"; havana_gene "OTTMUSG00000063026.1";
chr9	ENSEMBL_gcm37	exon	85402171	85402231	0.0189380124926821	-	.	gene_id "ENSMUSG00000110956.3"; transcript_id "ENSMUSG00000110956.3_tx_11"; exon_id "chr9_85402171_85402231_-"; exonnum "4"; txlen "611";
chr9	ENSEMBL_gcm37	exon	85402171	85402231	0.0153608323551755	-	.	gene_id "ENSMUSG00000110956.3"; transcript_id "ENSMUSG00000110956.3_tx_14"; exon_id "chr9_85402171_85402231_-"; exonnum "4"; txlen "553";
chr9	ENSEMBL_gcm37	exon	85402171	85402231	0.00505013666471524	-	.	gene_id "ENSMUSG00000110956.3"; transcript_id "ENSMUSG00000110956.3_tx_22"; exon_id "chr9_85402171_85402231_-"; exonnum "4"; txlen "548";
chr9	HAVANA	exon	85410715	85410775	0	-	.	gene_id "ENSMUSG00000110956.3"; transcript_id "ENSMUST00000301462.1"; gene_type "lncRNA"; gene_name "Gm48834"; transcript_type "lncRNA"; transcript_name "Gm48834-208"; exon_number 3; exon_id "ENSMUSE00001596002.1"; level 2; mgi_id "MGI:6098561"; tag "basic"; tag "TAGENE"; havana_gene "OTTMUSG00000063026.1";
chr9	ENSEMBL_gcm37	exon	85410715	85410775	0.0153608323551755	-	.	gene_id "ENSMUSG00000110956.3"; transcript_id "ENSMUSG00000110956.3_tx_14"; exon_id "chr9_85410715_85410775_-"; exonnum "3"; txlen "553";
chr9	ENSEMBL_gcm37	exon	85410715	85410775	0.0153608323551755	-	.	gene_id "ENSMUSG00000110956.3"; transcript_id "ENSMUSG00000110956.3_tx_16"; exon_id "chr9_85410715_85410775_-"; exonnum "3"; txlen "591";
chr9	HAVANA	exon	85432473	85432591	0	-	.	gene_id "ENSMUSG00000110956.3"; transcript_id "ENSMUST00000301456.1"; gene_type "lncRNA"; gene_name "Gm48834"; transcript_type "lncRNA"; transcript_name "Gm48834-202"; exon_number 3; exon_id "ENSMUSE00001596011.1"; level 2; mgi_id "MGI:6098561"; tag "basic"; tag "Ensembl_canonical"; tag "GENCODE_Primary"; tag "TAGENE"; havana_gene "OTTMUSG00000063026.1";
chr9	HAVANA	exon	85432473	85432591	0	-	.	gene_id "ENSMUSG00000110956.3"; transcript_id "ENSMUST00000301463.1"; gene_type "lncRNA"; gene_name "Gm48834"; transcript_type "lncRNA"; transcript_name "Gm48834-209"; exon_number 3; exon_id "ENSMUSE00001596011.1"; level 2; mgi_id "MGI:6098561"; tag "TAGENE"; havana_gene "OTTMUSG00000063026.1";
chr9	ENSEMBL_gcm37	exon	85432473	85432591	0.0189380124926821	-	.	gene_id "ENSMUSG00000110956.3"; transcript_id "ENSMUSG00000110956.3_tx_11"; exon_id "chr9_85432473_85432591_-"; exonnum "3"; txlen "611";
chr9	ENSEMBL_gcm37	exon	85432473	85432591	0.0189380124926821	-	.	gene_id "ENSMUSG00000110956.3"; transcript_id "ENSMUSG00000110956.3_tx_12"; exon_id "chr9_85432473_85432591_-"; exonnum "3"; txlen "649";
chr9	ENSEMBL_gcm37	exon	85432473	85432591	0.00505013666471524	-	.	gene_id "ENSMUSG00000110956.3"; transcript_id "ENSMUSG00000110956.3_tx_22"; exon_id "chr9_85432473_85432591_-"; exonnum "3"; txlen "548";
chr9	HAVANA	exon	85432545	85432591	0	-	.	gene_id "ENSMUSG00000110956.3"; transcript_id "ENSMUST00000301457.1"; gene_type "lncRNA"; gene_name "Gm48834"; transcript_type "lncRNA"; transcript_name "Gm48834-203"; exon_number 3; exon_id "ENSMUSE00001595995.1"; level 2; mgi_id "MGI:6098561"; tag "basic"; tag "TAGENE"; havana_gene "OTTMUSG00000063026.1";
chr9	HAVANA	exon	85432545	85432591	0	-	.	gene_id "ENSMUSG00000110956.3"; transcript_id "ENSMUST00000301461.1"; gene_type "lncRNA"; gene_name "Gm48834"; transcript_type "lncRNA"; transcript_name "Gm48834-207"; exon_number 3; exon_id "ENSMUSE00001595995.1"; level 2; mgi_id "MGI:6098561"; tag "TAGENE"; havana_gene "OTTMUSG00000063026.1";
chr9	HAVANA	exon	85434528	85434884	0	-	.	gene_id "ENSMUSG00000110956.3"; transcript_id "ENSMUST00000301464.1"; gene_type "lncRNA"; gene_name "Gm48834"; transcript_type "lncRNA"; transcript_name "Gm48834-210"; exon_number 3; exon_id "ENSMUSE00001596008.1"; level 2; mgi_id "MGI:6098561"; tag "basic"; tag "TAGENE"; havana_gene "OTTMUSG00000063026.1";
chr9	ENSEMBL_gcm37	exon	85434528	85434884	0.0494492548420034	-	.	gene_id "ENSMUSG00000110956.3"; transcript_id "ENSMUSG00000110956.3_tx_7"; exon_id "chr9_85434528_85434884_-"; exonnum "3"; txlen "596";
chr9	HAVANA	transcript	85434528	85436171	0	-	.	gene_id "ENSMUSG00000110956.3"; transcript_id "ENSMUST00000301464.1"; gene_type "lncRNA"; gene_name "Gm48834"; transcript_type "lncRNA"; transcript_name "Gm48834-210"; level 2; mgi_id "MGI:6098561"; tag "basic"; tag "TAGENE"; havana_gene "OTTMUSG00000063026.1";
chr9	HAVANA	exon	85434555	85434887	0	-	.	gene_id "ENSMUSG00000110956.3"; transcript_id "ENSMUST00000301465.1"; gene_type "lncRNA"; gene_name "Gm48834"; transcript_type "lncRNA"; transcript_name "Gm48834-211"; exon_number 3; exon_id "ENSMUSE00001596001.1"; level 2; mgi_id "MGI:6098561"; tag "TAGENE"; havana_gene "OTTMUSG00000063026.1";
chr9	ENSEMBL_gcm37	exon	85434555	85434887	0.0281965963779934	-	.	gene_id "ENSMUSG00000110956.3"; transcript_id "ENSMUSG00000110956.3_tx_10"; exon_id "chr9_85434555_85434887_-"; exonnum "3"; txlen "572";
chr9	HAVANA	transcript	85434555	85436179	0	-	.	gene_id "ENSMUSG00000110956.3"; transcript_id "ENSMUST00000301465.1"; gene_type "lncRNA"; gene_name "Gm48834"; transcript_type "lncRNA"; transcript_name "Gm48834-211"; level 2; mgi_id "MGI:6098561"; tag "TAGENE"; havana_gene "OTTMUSG00000063026.1";
chr9	HAVANA	exon	85435788	85435840	0	-	.	gene_id "ENSMUSG00000110956.3"; transcript_id "ENSMUST00000301456.1"; gene_type "lncRNA"; gene_name "Gm48834"; transcript_type "lncRNA"; transcript_name "Gm48834-202"; exon_number 2; exon_id "ENSMUSE00001596004.1"; level 2; mgi_id "MGI:6098561"; tag "basic"; tag "Ensembl_canonical"; tag "GENCODE_Primary"; tag "TAGENE"; havana_gene "OTTMUSG00000063026.1";
chr9	HAVANA	exon	85435788	85435840	0	-	.	gene_id "ENSMUSG00000110956.3"; transcript_id "ENSMUST00000301457.1"; gene_type "lncRNA"; gene_name "Gm48834"; transcript_type "lncRNA"; transcript_name "Gm48834-203"; exon_number 2; exon_id "ENSMUSE00001596004.1"; level 2; mgi_id "MGI:6098561"; tag "basic"; tag "TAGENE"; havana_gene "OTTMUSG00000063026.1";
chr9	HAVANA	exon	85435788	85435840	0	-	.	gene_id "ENSMUSG00000110956.3"; transcript_id "ENSMUST00000301458.1"; gene_type "lncRNA"; gene_name "Gm48834"; transcript_type "lncRNA"; transcript_name "Gm48834-204"; exon_number 2; exon_id "ENSMUSE00001596004.1"; level 2; mgi_id "MGI:6098561"; tag "basic"; tag "TAGENE"; havana_gene "OTTMUSG00000063026.1";
chr9	HAVANA	exon	85435788	85435840	0	-	.	gene_id "ENSMUSG00000110956.3"; transcript_id "ENSMUST00000301459.1"; gene_type "lncRNA"; gene_name "Gm48834"; transcript_type "lncRNA"; transcript_name "Gm48834-205"; exon_number 2; exon_id "ENSMUSE00001596004.1"; level 2; mgi_id "MGI:6098561"; tag "basic"; tag "TAGENE"; havana_gene "OTTMUSG00000063026.1";
chr9	HAVANA	exon	85435788	85435840	0	-	.	gene_id "ENSMUSG00000110956.3"; transcript_id "ENSMUST00000216435.3"; gene_type "lncRNA"; gene_name "Gm48834"; transcript_type "lncRNA"; transcript_name "Gm48834-201"; exon_number 2; exon_id "ENSMUSE00001596004.1"; level 2; transcript_support_level "5"; mgi_id "MGI:6098561"; tag "RNA_Seq_supported_only"; tag "TAGENE"; havana_gene "OTTMUSG00000063026.1"; havana_transcript "OTTMUST00000153412.1";
chr9	HAVANA	exon	85435788	85435840	0	-	.	gene_id "ENSMUSG00000110956.3"; transcript_id "ENSMUST00000301463.1"; gene_type "lncRNA"; gene_name "Gm48834"; transcript_type "lncRNA"; transcript_name "Gm48834-209"; exon_number 2; exon_id "ENSMUSE00001596004.1"; level 2; mgi_id "MGI:6098561"; tag "TAGENE"; havana_gene "OTTMUSG00000063026.1";
chr9	HAVANA	exon	85435788	85435840	0	-	.	gene_id "ENSMUSG00000110956.3"; transcript_id "ENSMUST00000301461.1"; gene_type "lncRNA"; gene_name "Gm48834"; transcript_type "lncRNA"; transcript_name "Gm48834-207"; exon_number 2; exon_id "ENSMUSE00001596004.1"; level 2; mgi_id "MGI:6098561"; tag "TAGENE"; havana_gene "OTTMUSG00000063026.1";
chr9	HAVANA	exon	85435788	85435840	0	-	.	gene_id "ENSMUSG00000110956.3"; transcript_id "ENSMUST00000301462.1"; gene_type "lncRNA"; gene_name "Gm48834"; transcript_type "lncRNA"; transcript_name "Gm48834-208"; exon_number 2; exon_id "ENSMUSE00001596004.1"; level 2; mgi_id "MGI:6098561"; tag "basic"; tag "TAGENE"; havana_gene "OTTMUSG00000063026.1";
chr9	HAVANA	exon	85435788	85435840	0	-	.	gene_id "ENSMUSG00000110956.3"; transcript_id "ENSMUST00000301460.1"; gene_type "lncRNA"; gene_name "Gm48834"; transcript_type "lncRNA"; transcript_name "Gm48834-206"; exon_number 2; exon_id "ENSMUSE00001596004.1"; level 2; mgi_id "MGI:6098561"; tag "TAGENE"; havana_gene "OTTMUSG00000063026.1";
chr9	HAVANA	exon	85435788	85435840	0	-	.	gene_id "ENSMUSG00000110956.3"; transcript_id "ENSMUST00000301464.1"; gene_type "lncRNA"; gene_name "Gm48834"; transcript_type "lncRNA"; transcript_name "Gm48834-210"; exon_number 2; exon_id "ENSMUSE00001596004.1"; level 2; mgi_id "MGI:6098561"; tag "basic"; tag "TAGENE"; havana_gene "OTTMUSG00000063026.1";
chr9	HAVANA	exon	85435788	85435840	0	-	.	gene_id "ENSMUSG00000110956.3"; transcript_id "ENSMUST00000301465.1"; gene_type "lncRNA"; gene_name "Gm48834"; transcript_type "lncRNA"; transcript_name "Gm48834-211"; exon_number 2; exon_id "ENSMUSE00001596004.1"; level 2; mgi_id "MGI:6098561"; tag "TAGENE"; havana_gene "OTTMUSG00000063026.1";
chr9	ENSEMBL_gcm37	exon	85435788	85435840	0.0281965963779934	-	.	gene_id "ENSMUSG00000110956.3"; transcript_id "ENSMUSG00000110956.3_tx_10"; exon_id "chr9_85435788_85435840_-"; exonnum "2"; txlen "572";
chr9	ENSEMBL_gcm37	exon	85435788	85435840	0.0189380124926821	-	.	gene_id "ENSMUSG00000110956.3"; transcript_id "ENSMUSG00000110956.3_tx_11"; exon_id "chr9_85435788_85435840_-"; exonnum "2"; txlen "611";
chr9	ENSEMBL_gcm37	exon	85435788	85435840	0.0189380124926821	-	.	gene_id "ENSMUSG00000110956.3"; transcript_id "ENSMUSG00000110956.3_tx_12"; exon_id "chr9_85435788_85435840_-"; exonnum "2"; txlen "649";
chr9	ENSEMBL_gcm37	exon	85435788	85435840	0.0153608323551755	-	.	gene_id "ENSMUSG00000110956.3"; transcript_id "ENSMUSG00000110956.3_tx_14"; exon_id "chr9_85435788_85435840_-"; exonnum "2"; txlen "553";
chr9	ENSEMBL_gcm37	exon	85435788	85435840	0.0153608323551755	-	.	gene_id "ENSMUSG00000110956.3"; transcript_id "ENSMUSG00000110956.3_tx_16"; exon_id "chr9_85435788_85435840_-"; exonnum "2"; txlen "591";
chr9	ENSEMBL_gcm37	exon	85435788	85435840	0.00505013666471524	-	.	gene_id "ENSMUSG00000110956.3"; transcript_id "ENSMUSG00000110956.3_tx_22"; exon_id "chr9_85435788_85435840_-"; exonnum "2"; txlen "548";
chr9	ENSEMBL_gcm37	exon	85435788	85435840	0.0494492548420034	-	.	gene_id "ENSMUSG00000110956.3"; transcript_id "ENSMUSG00000110956.3_tx_7"; exon_id "chr9_85435788_85435840_-"; exonnum "2"; txlen "596";
chr9	ENSEMBL_gcm37	exon	85435788	85435840	0.0416636274839007	-	.	gene_id "ENSMUSG00000110956.3"; transcript_id "ENSMUSG00000110956.3_tx_8"; exon_id "chr9_85435788_85435840_-"; exonnum "2"; txlen "530";
chr9	sragcm37_ss	exon	85435919	85436104	0.0281965963779934	-	.	gene_id "ENSMUSG00000110956.3"; transcript_id "ENSMUSG00000110956.3_tx_10"; exon_id "chr9_85435919_85436104_-"; exonnum "1"; txlen "572";
chr9	sragcm37_ss	exon	85435919	85436104	0.0189380124926821	-	.	gene_id "ENSMUSG00000110956.3"; transcript_id "ENSMUSG00000110956.3_tx_11"; exon_id "chr9_85435919_85436104_-"; exonnum "1"; txlen "611";
chr9	sragcm37_ss	exon	85435919	85436104	0.0189380124926821	-	.	gene_id "ENSMUSG00000110956.3"; transcript_id "ENSMUSG00000110956.3_tx_12"; exon_id "chr9_85435919_85436104_-"; exonnum "1"; txlen "649";
chr9	sragcm37_ss	exon	85435919	85436104	0.0153608323551755	-	.	gene_id "ENSMUSG00000110956.3"; transcript_id "ENSMUSG00000110956.3_tx_14"; exon_id "chr9_85435919_85436104_-"; exonnum "1"; txlen "553";
chr9	sragcm37_ss	exon	85435919	85436104	0.0153608323551755	-	.	gene_id "ENSMUSG00000110956.3"; transcript_id "ENSMUSG00000110956.3_tx_16"; exon_id "chr9_85435919_85436104_-"; exonnum "1"; txlen "591";
chr9	sragcm37_ss	exon	85435919	85436104	0.00505013666471524	-	.	gene_id "ENSMUSG00000110956.3"; transcript_id "ENSMUSG00000110956.3_tx_22"; exon_id "chr9_85435919_85436104_-"; exonnum "1"; txlen "548";
chr9	sragcm37_ss	exon	85435919	85436104	0.0494492548420034	-	.	gene_id "ENSMUSG00000110956.3"; transcript_id "ENSMUSG00000110956.3_tx_7"; exon_id "chr9_85435919_85436104_-"; exonnum "1"; txlen "596";
chr9	sragcm37_ss	exon	85435919	85436104	0.0416636274839007	-	.	gene_id "ENSMUSG00000110956.3"; transcript_id "ENSMUSG00000110956.3_tx_8"; exon_id "chr9_85435919_85436104_-"; exonnum "1"; txlen "530";
chr9	HAVANA	exon	85436129	85436154	0	-	.	gene_id "ENSMUSG00000110956.3"; transcript_id "ENSMUST00000301463.1"; gene_type "lncRNA"; gene_name "Gm48834"; transcript_type "lncRNA"; transcript_name "Gm48834-209"; exon_number 1; exon_id "ENSMUSE00001596014.1"; level 2; mgi_id "MGI:6098561"; tag "TAGENE"; havana_gene "OTTMUSG00000063026.1";
chr9	HAVANA	exon	85436129	85436157	0	-	.	gene_id "ENSMUSG00000110956.3"; transcript_id "ENSMUST00000301456.1"; gene_type "lncRNA"; gene_name "Gm48834"; transcript_type "lncRNA"; transcript_name "Gm48834-202"; exon_number 1; exon_id "ENSMUSE00001595996.1"; level 2; mgi_id "MGI:6098561"; tag "basic"; tag "Ensembl_canonical"; tag "GENCODE_Primary"; tag "TAGENE"; havana_gene "OTTMUSG00000063026.1";
chr9	HAVANA	exon	85436129	85436161	0	-	.	gene_id "ENSMUSG00000110956.3"; transcript_id "ENSMUST00000301459.1"; gene_type "lncRNA"; gene_name "Gm48834"; transcript_type "lncRNA"; transcript_name "Gm48834-205"; exon_number 1; exon_id "ENSMUSE00001596016.1"; level 2; mgi_id "MGI:6098561"; tag "basic"; tag "TAGENE"; havana_gene "OTTMUSG00000063026.1";
chr9	HAVANA	exon	85436129	85436162	0	-	.	gene_id "ENSMUSG00000110956.3"; transcript_id "ENSMUST00000301461.1"; gene_type "lncRNA"; gene_name "Gm48834"; transcript_type "lncRNA"; transcript_name "Gm48834-207"; exon_number 1; exon_id "ENSMUSE00001595997.1"; level 2; mgi_id "MGI:6098561"; tag "TAGENE"; havana_gene "OTTMUSG00000063026.1";
chr9	HAVANA	exon	85436129	85436162	0	-	.	gene_id "ENSMUSG00000110956.3"; transcript_id "ENSMUST00000301462.1"; gene_type "lncRNA"; gene_name "Gm48834"; transcript_type "lncRNA"; transcript_name "Gm48834-208"; exon_number 1; exon_id "ENSMUSE00001595997.1"; level 2; mgi_id "MGI:6098561"; tag "basic"; tag "TAGENE"; havana_gene "OTTMUSG00000063026.1";
chr9	HAVANA	exon	85436129	85436164	0	-	.	gene_id "ENSMUSG00000110956.3"; transcript_id "ENSMUST00000301457.1"; gene_type "lncRNA"; gene_name "Gm48834"; transcript_type "lncRNA"; transcript_name "Gm48834-203"; exon_number 1; exon_id "ENSMUSE00001596000.1"; level 2; mgi_id "MGI:6098561"; tag "basic"; tag "TAGENE"; havana_gene "OTTMUSG00000063026.1";
chr9	HAVANA	exon	85436129	85436164	0	-	.	gene_id "ENSMUSG00000110956.3"; transcript_id "ENSMUST00000301458.1"; gene_type "lncRNA"; gene_name "Gm48834"; transcript_type "lncRNA"; transcript_name "Gm48834-204"; exon_number 1; exon_id "ENSMUSE00001596000.1"; level 2; mgi_id "MGI:6098561"; tag "basic"; tag "TAGENE"; havana_gene "OTTMUSG00000063026.1";
chr9	HAVANA	exon	85436129	85436171	0	-	.	gene_id "ENSMUSG00000110956.3"; transcript_id "ENSMUST00000301464.1"; gene_type "lncRNA"; gene_name "Gm48834"; transcript_type "lncRNA"; transcript_name "Gm48834-210"; exon_number 1; exon_id "ENSMUSE00001596010.1"; level 2; mgi_id "MGI:6098561"; tag "basic"; tag "TAGENE"; havana_gene "OTTMUSG00000063026.1";
chr9	HAVANA	exon	85436129	85436173	0	-	.	gene_id "ENSMUSG00000110956.3"; transcript_id "ENSMUST00000301460.1"; gene_type "lncRNA"; gene_name "Gm48834"; transcript_type "lncRNA"; transcript_name "Gm48834-206"; exon_number 1; exon_id "ENSMUSE00001596012.1"; level 2; mgi_id "MGI:6098561"; tag "TAGENE"; havana_gene "OTTMUSG00000063026.1";
chr9	HAVANA	exon	85436129	85436174	0	-	.	gene_id "ENSMUSG00000110956.3"; transcript_id "ENSMUST00000216435.3"; gene_type "lncRNA"; gene_name "Gm48834"; transcript_type "lncRNA"; transcript_name "Gm48834-201"; exon_number 1; exon_id "ENSMUSE00001596005.1"; level 2; transcript_support_level "5"; mgi_id "MGI:6098561"; tag "RNA_Seq_supported_only"; tag "TAGENE"; havana_gene "OTTMUSG00000063026.1"; havana_transcript "OTTMUST00000153412.1";
chr9	HAVANA	exon	85436129	85436179	0	-	.	gene_id "ENSMUSG00000110956.3"; transcript_id "ENSMUST00000301465.1"; gene_type "lncRNA"; gene_name "Gm48834"; transcript_type "lncRNA"; transcript_name "Gm48834-211"; exon_number 1; exon_id "ENSMUSE00001596015.1"; level 2; mgi_id "MGI:6098561"; tag "TAGENE"; havana_gene "OTTMUSG00000063026.1";
chr9	HAVANA	exon	85519342	85519476	0	-	.	gene_id "ENSMUSG00000111386.2"; transcript_id "ENSMUST00000213802.2"; gene_type "lncRNA"; gene_name "Gm48842"; transcript_type "lncRNA"; transcript_name "Gm48842-201"; exon_number 3; exon_id "ENSMUSE00001401753.2"; level 2; transcript_support_level "5"; mgi_id "MGI:6098574"; tag "RNA_Seq_supported_only"; tag "basic"; tag "Ensembl_canonical"; tag "GENCODE_Primary"; havana_gene "OTTMUSG00000063027.1"; havana_transcript "OTTMUST00000153413.1";
chr9	HAVANA	gene	85519342	85521620	0	-	.	gene_id "ENSMUSG00000111386.2"; gene_type "lncRNA"; gene_name "Gm48842"; level 2; mgi_id "MGI:6098574"; havana_gene "OTTMUSG00000063027.1";
chr9	HAVANA	transcript	85519342	85521620	0	-	.	gene_id "ENSMUSG00000111386.2"; transcript_id "ENSMUST00000213802.2"; gene_type "lncRNA"; gene_name "Gm48842"; transcript_type "lncRNA"; transcript_name "Gm48842-201"; level 2; transcript_support_level "5"; mgi_id "MGI:6098574"; tag "RNA_Seq_supported_only"; tag "basic"; tag "Ensembl_canonical"; tag "GENCODE_Primary"; havana_gene "OTTMUSG00000063027.1"; havana_transcript "OTTMUST00000153413.1";
chr9	HAVANA	exon	85521112	85521243	0	-	.	gene_id "ENSMUSG00000111386.2"; transcript_id "ENSMUST00000213802.2"; gene_type "lncRNA"; gene_name "Gm48842"; transcript_type "lncRNA"; transcript_name "Gm48842-201"; exon_number 2; exon_id "ENSMUSE00001404874.2"; level 2; transcript_support_level "5"; mgi_id "MGI:6098574"; tag "RNA_Seq_supported_only"; tag "basic"; tag "Ensembl_canonical"; tag "GENCODE_Primary"; havana_gene "OTTMUSG00000063027.1"; havana_transcript "OTTMUST00000153413.1";
chr9	HAVANA	exon	85521566	85521620	0	-	.	gene_id "ENSMUSG00000111386.2"; transcript_id "ENSMUST00000213802.2"; gene_type "lncRNA"; gene_name "Gm48842"; transcript_type "lncRNA"; transcript_name "Gm48842-201"; exon_number 1; exon_id "ENSMUSE00001397610.2"; level 2; transcript_support_level "5"; mgi_id "MGI:6098574"; tag "RNA_Seq_supported_only"; tag "basic"; tag "Ensembl_canonical"; tag "GENCODE_Primary"; havana_gene "OTTMUSG00000063027.1"; havana_transcript "OTTMUST00000153413.1";
chr9	HAVANA	UTR	85569413	85570438	0	-	.	gene_id "ENSMUSG00000035941.16"; transcript_id "ENSMUST00000039213.15"; gene_type "protein_coding"; gene_name "Ibtk"; transcript_type "protein_coding"; transcript_name "Ibtk-201"; exon_number 29; exon_id "ENSMUSE00000635158.5"; level 2; protein_id "ENSMUSP00000041145.9"; transcript_support_level "1"; mgi_id "MGI:1918677"; tag "NAGNAG_splice_site"; tag "basic"; tag "Ensembl_canonical"; tag "GENCODE_Primary"; tag "appris_principal_1"; tag "CCDS"; ccdsid "CCDS40712.1"; havana_gene "OTTMUSG00000045033.1"; havana_transcript "OTTMUST00000118333.1";
```
