## Supplementary material for "Significantly Improved Mouse and Rat Genome Annotation Using Sequence Read Archive RNA-seq Data": mouse_SRA_GENCODE_M37.gtf: mouse_SRA_GENCODE_M37.gtf (part 1499 of 1572)

```
chr9	HAVANA	exon	85569413	85570567	0	-	.	gene_id "ENSMUSG00000035941.16"; transcript_id "ENSMUST00000039213.15"; gene_type "protein_coding"; gene_name "Ibtk"; transcript_type "protein_coding"; transcript_name "Ibtk-201"; exon_number 29; exon_id "ENSMUSE00000635158.5"; level 2; protein_id "ENSMUSP00000041145.9"; transcript_support_level "1"; mgi_id "MGI:1918677"; tag "NAGNAG_splice_site"; tag "basic"; tag "Ensembl_canonical"; tag "GENCODE_Primary"; tag "appris_principal_1"; tag "CCDS"; ccdsid "CCDS40712.1"; havana_gene "OTTMUSG00000045033.1"; havana_transcript "OTTMUST00000118333.1";
chr9	HAVANA	gene	85569413	85631387	0	-	.	gene_id "ENSMUSG00000035941.16"; gene_type "protein_coding"; gene_name "Ibtk"; level 2; mgi_id "MGI:1918677"; havana_gene "OTTMUSG00000045033.1";
chr9	HAVANA	transcript	85569413	85631387	0	-	.	gene_id "ENSMUSG00000035941.16"; transcript_id "ENSMUST00000039213.15"; gene_type "protein_coding"; gene_name "Ibtk"; transcript_type "protein_coding"; transcript_name "Ibtk-201"; level 2; protein_id "ENSMUSP00000041145.9"; transcript_support_level "1"; mgi_id "MGI:1918677"; tag "NAGNAG_splice_site"; tag "basic"; tag "Ensembl_canonical"; tag "GENCODE_Primary"; tag "appris_principal_1"; tag "CCDS"; ccdsid "CCDS40712.1"; havana_gene "OTTMUSG00000045033.1"; havana_transcript "OTTMUST00000118333.1";
chr9	HAVANA	exon	85569595	85570567	0	-	.	gene_id "ENSMUSG00000035941.16"; transcript_id "ENSMUST00000187521.7"; gene_type "protein_coding"; gene_name "Ibtk"; transcript_type "nonsense_mediated_decay"; transcript_name "Ibtk-205"; exon_number 28; exon_id "ENSMUSE00001335477.2"; level 2; protein_id "ENSMUSP00000139424.2"; transcript_support_level "1"; mgi_id "MGI:1918677"; havana_gene "OTTMUSG00000045033.1"; havana_transcript "OTTMUST00000118335.1";
chr9	HAVANA	UTR	85569595	85570567	0	-	.	gene_id "ENSMUSG00000035941.16"; transcript_id "ENSMUST00000187521.7"; gene_type "protein_coding"; gene_name "Ibtk"; transcript_type "nonsense_mediated_decay"; transcript_name "Ibtk-205"; exon_number 28; exon_id "ENSMUSE00001335477.2"; level 2; protein_id "ENSMUSP00000139424.2"; transcript_support_level "1"; mgi_id "MGI:1918677"; havana_gene "OTTMUSG00000045033.1"; havana_transcript "OTTMUST00000118335.1";
chr9	ENSEMBL_gcm37	exon	85569595	85570567	0.135336469851885	-	.	gene_id "ENSMUSG00000035941.16"; transcript_id "ENSMUSG00000035941.16_tx_3"; exon_id "chr9_85569595_85570567_-"; exonnum "30"; txlen "5699";
chr9	HAVANA	transcript	85569595	85631387	0	-	.	gene_id "ENSMUSG00000035941.16"; transcript_id "ENSMUST00000187521.7"; gene_type "protein_coding"; gene_name "Ibtk"; transcript_type "nonsense_mediated_decay"; transcript_name "Ibtk-205"; level 2; protein_id "ENSMUSP00000139424.2"; transcript_support_level "1"; mgi_id "MGI:1918677"; havana_gene "OTTMUSG00000045033.1"; havana_transcript "OTTMUST00000118335.1";
chr9	HAVANA	exon	85569610	85570567	0	-	.	gene_id "ENSMUSG00000035941.16"; transcript_id "ENSMUST00000186322.7"; gene_type "protein_coding"; gene_name "Ibtk"; transcript_type "retained_intron"; transcript_name "Ibtk-203"; exon_number 17; exon_id "ENSMUSE00001323723.2"; level 2; transcript_support_level "2"; mgi_id "MGI:1918677"; havana_gene "OTTMUSG00000045033.1"; havana_transcript "OTTMUST00000118336.1";
chr9	HAVANA	transcript	85569610	85602876	0	-	.	gene_id "ENSMUSG00000035941.16"; transcript_id "ENSMUST00000186322.7"; gene_type "protein_coding"; gene_name "Ibtk"; transcript_type "retained_intron"; transcript_name "Ibtk-203"; level 2; transcript_support_level "2"; mgi_id "MGI:1918677"; havana_gene "OTTMUSG00000045033.1"; havana_transcript "OTTMUST00000118336.1";
chr9	HAVANA	stop_codon	85570436	85570438	0	-	0	gene_id "ENSMUSG00000035941.16"; transcript_id "ENSMUST00000039213.15"; gene_type "protein_coding"; gene_name "Ibtk"; transcript_type "protein_coding"; transcript_name "Ibtk-201"; exon_number 29; exon_id "ENSMUSE00000635158.5"; level 2; protein_id "ENSMUSP00000041145.9"; transcript_support_level "1"; mgi_id "MGI:1918677"; tag "NAGNAG_splice_site"; tag "basic"; tag "Ensembl_canonical"; tag "GENCODE_Primary"; tag "appris_principal_1"; tag "CCDS"; ccdsid "CCDS40712.1"; havana_gene "OTTMUSG00000045033.1"; havana_transcript "OTTMUST00000118333.1";
chr9	HAVANA	CDS	85570439	85570567	0	-	0	gene_id "ENSMUSG00000035941.16"; transcript_id "ENSMUST00000039213.15"; gene_type "protein_coding"; gene_name "Ibtk"; transcript_type "protein_coding"; transcript_name "Ibtk-201"; exon_number 29; exon_id "ENSMUSE00000635158.5"; level 2; protein_id "ENSMUSP00000041145.9"; transcript_support_level "1"; mgi_id "MGI:1918677"; tag "NAGNAG_splice_site"; tag "basic"; tag "Ensembl_canonical"; tag "GENCODE_Primary"; tag "appris_principal_1"; tag "CCDS"; ccdsid "CCDS40712.1"; havana_gene "OTTMUSG00000045033.1"; havana_transcript "OTTMUST00000118333.1";
chr9	HAVANA	exon	85572262	85572394	0	-	.	gene_id "ENSMUSG00000035941.16"; transcript_id "ENSMUST00000039213.15"; gene_type "protein_coding"; gene_name "Ibtk"; transcript_type "protein_coding"; transcript_name "Ibtk-201"; exon_number 28; exon_id "ENSMUSE00000239397.2"; level 2; protein_id "ENSMUSP00000041145.9"; transcript_support_level "1"; mgi_id "MGI:1918677"; tag "NAGNAG_splice_site"; tag "basic"; tag "Ensembl_canonical"; tag "GENCODE_Primary"; tag "appris_principal_1"; tag "CCDS"; ccdsid "CCDS40712.1"; havana_gene "OTTMUSG00000045033.1"; havana_transcript "OTTMUST00000118333.1";
chr9	HAVANA	CDS	85572262	85572394	0	-	1	gene_id "ENSMUSG00000035941.16"; transcript_id "ENSMUST00000039213.15"; gene_type "protein_coding"; gene_name "Ibtk"; transcript_type "protein_coding"; transcript_name "Ibtk-201"; exon_number 28; exon_id "ENSMUSE00000239397.2"; level 2; protein_id "ENSMUSP00000041145.9"; transcript_support_level "1"; mgi_id "MGI:1918677"; tag "NAGNAG_splice_site"; tag "basic"; tag "Ensembl_canonical"; tag "GENCODE_Primary"; tag "appris_principal_1"; tag "CCDS"; ccdsid "CCDS40712.1"; havana_gene "OTTMUSG00000045033.1"; havana_transcript "OTTMUST00000118333.1";
chr9	HAVANA	exon	85572262	85572394	0	-	.	gene_id "ENSMUSG00000035941.16"; transcript_id "ENSMUST00000187521.7"; gene_type "protein_coding"; gene_name "Ibtk"; transcript_type "nonsense_mediated_decay"; transcript_name "Ibtk-205"; exon_number 27; exon_id "ENSMUSE00001321909.2"; level 2; protein_id "ENSMUSP00000139424.2"; transcript_support_level "1"; mgi_id "MGI:1918677"; havana_gene "OTTMUSG00000045033.1"; havana_transcript "OTTMUST00000118335.1";
chr9	HAVANA	UTR	85572262	85572394	0	-	.	gene_id "ENSMUSG00000035941.16"; transcript_id "ENSMUST00000187521.7"; gene_type "protein_coding"; gene_name "Ibtk"; transcript_type "nonsense_mediated_decay"; transcript_name "Ibtk-205"; exon_number 27; exon_id "ENSMUSE00001321909.2"; level 2; protein_id "ENSMUSP00000139424.2"; transcript_support_level "1"; mgi_id "MGI:1918677"; havana_gene "OTTMUSG00000045033.1"; havana_transcript "OTTMUST00000118335.1";
chr9	HAVANA	exon	85572262	85572394	0	-	.	gene_id "ENSMUSG00000035941.16"; transcript_id "ENSMUST00000186322.7"; gene_type "protein_coding"; gene_name "Ibtk"; transcript_type "retained_intron"; transcript_name "Ibtk-203"; exon_number 16; exon_id "ENSMUSE00001321909.2"; level 2; transcript_support_level "2"; mgi_id "MGI:1918677"; havana_gene "OTTMUSG00000045033.1"; havana_transcript "OTTMUST00000118336.1";
chr9	ENSEMBL_gcm37	exon	85572262	85572394	0.135336469851885	-	.	gene_id "ENSMUSG00000035941.16"; transcript_id "ENSMUSG00000035941.16_tx_3"; exon_id "chr9_85572262_85572394_-"; exonnum "29"; txlen "5699";
chr9	HAVANA	exon	85572747	85572818	0	-	.	gene_id "ENSMUSG00000035941.16"; transcript_id "ENSMUST00000039213.15"; gene_type "protein_coding"; gene_name "Ibtk"; transcript_type "protein_coding"; transcript_name "Ibtk-201"; exon_number 27; exon_id "ENSMUSE00000239420.2"; level 2; protein_id "ENSMUSP00000041145.9"; transcript_support_level "1"; mgi_id "MGI:1918677"; tag "NAGNAG_splice_site"; tag "basic"; tag "Ensembl_canonical"; tag "GENCODE_Primary"; tag "appris_principal_1"; tag "CCDS"; ccdsid "CCDS40712.1"; havana_gene "OTTMUSG00000045033.1"; havana_transcript "OTTMUST00000118333.1";
chr9	HAVANA	CDS	85572747	85572818	0	-	1	gene_id "ENSMUSG00000035941.16"; transcript_id "ENSMUST00000039213.15"; gene_type "protein_coding"; gene_name "Ibtk"; transcript_type "protein_coding"; transcript_name "Ibtk-201"; exon_number 27; exon_id "ENSMUSE00000239420.2"; level 2; protein_id "ENSMUSP00000041145.9"; transcript_support_level "1"; mgi_id "MGI:1918677"; tag "NAGNAG_splice_site"; tag "basic"; tag "Ensembl_canonical"; tag "GENCODE_Primary"; tag "appris_principal_1"; tag "CCDS"; ccdsid "CCDS40712.1"; havana_gene "OTTMUSG00000045033.1"; havana_transcript "OTTMUST00000118333.1";
chr9	HAVANA	exon	85572747	85572818	0	-	.	gene_id "ENSMUSG00000035941.16"; transcript_id "ENSMUST00000187521.7"; gene_type "protein_coding"; gene_name "Ibtk"; transcript_type "nonsense_mediated_decay"; transcript_name "Ibtk-205"; exon_number 26; exon_id "ENSMUSE00001325625.2"; level 2; protein_id "ENSMUSP00000139424.2"; transcript_support_level "1"; mgi_id "MGI:1918677"; havana_gene "OTTMUSG00000045033.1"; havana_transcript "OTTMUST00000118335.1";
chr9	HAVANA	UTR	85572747	85572818	0	-	.	gene_id "ENSMUSG00000035941.16"; transcript_id "ENSMUST00000187521.7"; gene_type "protein_coding"; gene_name "Ibtk"; transcript_type "nonsense_mediated_decay"; transcript_name "Ibtk-205"; exon_number 26; exon_id "ENSMUSE00001325625.2"; level 2; protein_id "ENSMUSP00000139424.2"; transcript_support_level "1"; mgi_id "MGI:1918677"; havana_gene "OTTMUSG00000045033.1"; havana_transcript "OTTMUST00000118335.1";
chr9	HAVANA	exon	85572747	85572818	0	-	.	gene_id "ENSMUSG00000035941.16"; transcript_id "ENSMUST00000186322.7"; gene_type "protein_coding"; gene_name "Ibtk"; transcript_type "retained_intron"; transcript_name "Ibtk-203"; exon_number 15; exon_id "ENSMUSE00001325625.2"; level 2; transcript_support_level "2"; mgi_id "MGI:1918677"; havana_gene "OTTMUSG00000045033.1"; havana_transcript "OTTMUST00000118336.1";
chr9	ENSEMBL_gcm37	exon	85572747	85572818	0.135336469851885	-	.	gene_id "ENSMUSG00000035941.16"; transcript_id "ENSMUSG00000035941.16_tx_3"; exon_id "chr9_85572747_85572818_-"; exonnum "28"; txlen "5699";
chr9	HAVANA	exon	85579172	85579318	0	-	.	gene_id "ENSMUSG00000035941.16"; transcript_id "ENSMUST00000039213.15"; gene_type "protein_coding"; gene_name "Ibtk"; transcript_type "protein_coding"; transcript_name "Ibtk-201"; exon_number 26; exon_id "ENSMUSE00000239439.2"; level 2; protein_id "ENSMUSP00000041145.9"; transcript_support_level "1"; mgi_id "MGI:1918677"; tag "NAGNAG_splice_site"; tag "basic"; tag "Ensembl_canonical"; tag "GENCODE_Primary"; tag "appris_principal_1"; tag "CCDS"; ccdsid "CCDS40712.1"; havana_gene "OTTMUSG00000045033.1"; havana_transcript "OTTMUST00000118333.1";
chr9	HAVANA	CDS	85579172	85579318	0	-	1	gene_id "ENSMUSG00000035941.16"; transcript_id "ENSMUST00000039213.15"; gene_type "protein_coding"; gene_name "Ibtk"; transcript_type "protein_coding"; transcript_name "Ibtk-201"; exon_number 26; exon_id "ENSMUSE00000239439.2"; level 2; protein_id "ENSMUSP00000041145.9"; transcript_support_level "1"; mgi_id "MGI:1918677"; tag "NAGNAG_splice_site"; tag "basic"; tag "Ensembl_canonical"; tag "GENCODE_Primary"; tag "appris_principal_1"; tag "CCDS"; ccdsid "CCDS40712.1"; havana_gene "OTTMUSG00000045033.1"; havana_transcript "OTTMUST00000118333.1";
chr9	HAVANA	exon	85579172	85579318	0	-	.	gene_id "ENSMUSG00000035941.16"; transcript_id "ENSMUST00000187521.7"; gene_type "protein_coding"; gene_name "Ibtk"; transcript_type "nonsense_mediated_decay"; transcript_name "Ibtk-205"; exon_number 25; exon_id "ENSMUSE00001321243.2"; level 2; protein_id "ENSMUSP00000139424.2"; transcript_support_level "1"; mgi_id "MGI:1918677"; havana_gene "OTTMUSG00000045033.1"; havana_transcript "OTTMUST00000118335.1";
chr9	HAVANA	UTR	85579172	85579318	0	-	.	gene_id "ENSMUSG00000035941.16"; transcript_id "ENSMUST00000187521.7"; gene_type "protein_coding"; gene_name "Ibtk"; transcript_type "nonsense_mediated_decay"; transcript_name "Ibtk-205"; exon_number 25; exon_id "ENSMUSE00001321243.2"; level 2; protein_id "ENSMUSP00000139424.2"; transcript_support_level "1"; mgi_id "MGI:1918677"; havana_gene "OTTMUSG00000045033.1"; havana_transcript "OTTMUST00000118335.1";
chr9	HAVANA	exon	85579172	85579318	0	-	.	gene_id "ENSMUSG00000035941.16"; transcript_id "ENSMUST00000186322.7"; gene_type "protein_coding"; gene_name "Ibtk"; transcript_type "retained_intron"; transcript_name "Ibtk-203"; exon_number 14; exon_id "ENSMUSE00001321243.2"; level 2; transcript_support_level "2"; mgi_id "MGI:1918677"; havana_gene "OTTMUSG00000045033.1"; havana_transcript "OTTMUST00000118336.1";
chr9	ENSEMBL_gcm37	exon	85579172	85579318	0.135336469851885	-	.	gene_id "ENSMUSG00000035941.16"; transcript_id "ENSMUSG00000035941.16_tx_3"; exon_id "chr9_85579172_85579318_-"; exonnum "27"; txlen "5699";
chr9	HAVANA	exon	85585068	85585211	0	-	.	gene_id "ENSMUSG00000035941.16"; transcript_id "ENSMUST00000039213.15"; gene_type "protein_coding"; gene_name "Ibtk"; transcript_type "protein_coding"; transcript_name "Ibtk-201"; exon_number 25; exon_id "ENSMUSE00000583750.2"; level 2; protein_id "ENSMUSP00000041145.9"; transcript_support_level "1"; mgi_id "MGI:1918677"; tag "NAGNAG_splice_site"; tag "basic"; tag "Ensembl_canonical"; tag "GENCODE_Primary"; tag "appris_principal_1"; tag "CCDS"; ccdsid "CCDS40712.1"; havana_gene "OTTMUSG00000045033.1"; havana_transcript "OTTMUST00000118333.1";
chr9	HAVANA	CDS	85585068	85585211	0	-	1	gene_id "ENSMUSG00000035941.16"; transcript_id "ENSMUST00000039213.15"; gene_type "protein_coding"; gene_name "Ibtk"; transcript_type "protein_coding"; transcript_name "Ibtk-201"; exon_number 25; exon_id "ENSMUSE00000583750.2"; level 2; protein_id "ENSMUSP00000041145.9"; transcript_support_level "1"; mgi_id "MGI:1918677"; tag "NAGNAG_splice_site"; tag "basic"; tag "Ensembl_canonical"; tag "GENCODE_Primary"; tag "appris_principal_1"; tag "CCDS"; ccdsid "CCDS40712.1"; havana_gene "OTTMUSG00000045033.1"; havana_transcript "OTTMUST00000118333.1";
chr9	HAVANA	exon	85585068	85585211	0	-	.	gene_id "ENSMUSG00000035941.16"; transcript_id "ENSMUST00000187521.7"; gene_type "protein_coding"; gene_name "Ibtk"; transcript_type "nonsense_mediated_decay"; transcript_name "Ibtk-205"; exon_number 24; exon_id "ENSMUSE00001331983.2"; level 2; protein_id "ENSMUSP00000139424.2"; transcript_support_level "1"; mgi_id "MGI:1918677"; havana_gene "OTTMUSG00000045033.1"; havana_transcript "OTTMUST00000118335.1";
chr9	HAVANA	UTR	85585068	85585211	0	-	.	gene_id "ENSMUSG00000035941.16"; transcript_id "ENSMUST00000187521.7"; gene_type "protein_coding"; gene_name "Ibtk"; transcript_type "nonsense_mediated_decay"; transcript_name "Ibtk-205"; exon_number 24; exon_id "ENSMUSE00001331983.2"; level 2; protein_id "ENSMUSP00000139424.2"; transcript_support_level "1"; mgi_id "MGI:1918677"; havana_gene "OTTMUSG00000045033.1"; havana_transcript "OTTMUST00000118335.1";
chr9	HAVANA	exon	85585068	85585211	0	-	.	gene_id "ENSMUSG00000035941.16"; transcript_id "ENSMUST00000186322.7"; gene_type "protein_coding"; gene_name "Ibtk"; transcript_type "retained_intron"; transcript_name "Ibtk-203"; exon_number 13; exon_id "ENSMUSE00001331983.2"; level 2; transcript_support_level "2"; mgi_id "MGI:1918677"; havana_gene "OTTMUSG00000045033.1"; havana_transcript "OTTMUST00000118336.1";
chr9	ENSEMBL_gcm37	exon	85585068	85585211	0.135336469851885	-	.	gene_id "ENSMUSG00000035941.16"; transcript_id "ENSMUSG00000035941.16_tx_3"; exon_id "chr9_85585068_85585211_-"; exonnum "26"; txlen "5699";
chr9	HAVANA	exon	85585704	85585796	0	-	.	gene_id "ENSMUSG00000035941.16"; transcript_id "ENSMUST00000039213.15"; gene_type "protein_coding"; gene_name "Ibtk"; transcript_type "protein_coding"; transcript_name "Ibtk-201"; exon_number 24; exon_id "ENSMUSE00000583751.2"; level 2; protein_id "ENSMUSP00000041145.9"; transcript_support_level "1"; mgi_id "MGI:1918677"; tag "NAGNAG_splice_site"; tag "basic"; tag "Ensembl_canonical"; tag "GENCODE_Primary"; tag "appris_principal_1"; tag "CCDS"; ccdsid "CCDS40712.1"; havana_gene "OTTMUSG00000045033.1"; havana_transcript "OTTMUST00000118333.1";
chr9	HAVANA	CDS	85585704	85585796	0	-	1	gene_id "ENSMUSG00000035941.16"; transcript_id "ENSMUST00000039213.15"; gene_type "protein_coding"; gene_name "Ibtk"; transcript_type "protein_coding"; transcript_name "Ibtk-201"; exon_number 24; exon_id "ENSMUSE00000583751.2"; level 2; protein_id "ENSMUSP00000041145.9"; transcript_support_level "1"; mgi_id "MGI:1918677"; tag "NAGNAG_splice_site"; tag "basic"; tag "Ensembl_canonical"; tag "GENCODE_Primary"; tag "appris_principal_1"; tag "CCDS"; ccdsid "CCDS40712.1"; havana_gene "OTTMUSG00000045033.1"; havana_transcript "OTTMUST00000118333.1";
chr9	HAVANA	exon	85585704	85585796	0	-	.	gene_id "ENSMUSG00000035941.16"; transcript_id "ENSMUST00000187521.7"; gene_type "protein_coding"; gene_name "Ibtk"; transcript_type "nonsense_mediated_decay"; transcript_name "Ibtk-205"; exon_number 23; exon_id "ENSMUSE00001333331.2"; level 2; protein_id "ENSMUSP00000139424.2"; transcript_support_level "1"; mgi_id "MGI:1918677"; havana_gene "OTTMUSG00000045033.1"; havana_transcript "OTTMUST00000118335.1";
chr9	HAVANA	UTR	85585704	85585796	0	-	.	gene_id "ENSMUSG00000035941.16"; transcript_id "ENSMUST00000187521.7"; gene_type "protein_coding"; gene_name "Ibtk"; transcript_type "nonsense_mediated_decay"; transcript_name "Ibtk-205"; exon_number 23; exon_id "ENSMUSE00001333331.2"; level 2; protein_id "ENSMUSP00000139424.2"; transcript_support_level "1"; mgi_id "MGI:1918677"; havana_gene "OTTMUSG00000045033.1"; havana_transcript "OTTMUST00000118335.1";
chr9	HAVANA	exon	85585704	85585796	0	-	.	gene_id "ENSMUSG00000035941.16"; transcript_id "ENSMUST00000186322.7"; gene_type "protein_coding"; gene_name "Ibtk"; transcript_type "retained_intron"; transcript_name "Ibtk-203"; exon_number 12; exon_id "ENSMUSE00001333331.2"; level 2; transcript_support_level "2"; mgi_id "MGI:1918677"; havana_gene "OTTMUSG00000045033.1"; havana_transcript "OTTMUST00000118336.1";
chr9	ENSEMBL_gcm37	exon	85585704	85585796	0.135336469851885	-	.	gene_id "ENSMUSG00000035941.16"; transcript_id "ENSMUSG00000035941.16_tx_3"; exon_id "chr9_85585704_85585796_-"; exonnum "25"; txlen "5699";
chr9	HAVANA	exon	85588497	85588657	0	-	.	gene_id "ENSMUSG00000035941.16"; transcript_id "ENSMUST00000039213.15"; gene_type "protein_coding"; gene_name "Ibtk"; transcript_type "protein_coding"; transcript_name "Ibtk-201"; exon_number 23; exon_id "ENSMUSE00000583752.2"; level 2; protein_id "ENSMUSP00000041145.9"; transcript_support_level "1"; mgi_id "MGI:1918677"; tag "NAGNAG_splice_site"; tag "basic"; tag "Ensembl_canonical"; tag "GENCODE_Primary"; tag "appris_principal_1"; tag "CCDS"; ccdsid "CCDS40712.1"; havana_gene "OTTMUSG00000045033.1"; havana_transcript "OTTMUST00000118333.1";
chr9	HAVANA	CDS	85588497	85588657	0	-	0	gene_id "ENSMUSG00000035941.16"; transcript_id "ENSMUST00000039213.15"; gene_type "protein_coding"; gene_name "Ibtk"; transcript_type "protein_coding"; transcript_name "Ibtk-201"; exon_number 23; exon_id "ENSMUSE00000583752.2"; level 2; protein_id "ENSMUSP00000041145.9"; transcript_support_level "1"; mgi_id "MGI:1918677"; tag "NAGNAG_splice_site"; tag "basic"; tag "Ensembl_canonical"; tag "GENCODE_Primary"; tag "appris_principal_1"; tag "CCDS"; ccdsid "CCDS40712.1"; havana_gene "OTTMUSG00000045033.1"; havana_transcript "OTTMUST00000118333.1";
chr9	HAVANA	exon	85588497	85588657	0	-	.	gene_id "ENSMUSG00000035941.16"; transcript_id "ENSMUST00000187521.7"; gene_type "protein_coding"; gene_name "Ibtk"; transcript_type "nonsense_mediated_decay"; transcript_name "Ibtk-205"; exon_number 22; exon_id "ENSMUSE00001326247.2"; level 2; protein_id "ENSMUSP00000139424.2"; transcript_support_level "1"; mgi_id "MGI:1918677"; havana_gene "OTTMUSG00000045033.1"; havana_transcript "OTTMUST00000118335.1";
chr9	HAVANA	UTR	85588497	85588657	0	-	.	gene_id "ENSMUSG00000035941.16"; transcript_id "ENSMUST00000187521.7"; gene_type "protein_coding"; gene_name "Ibtk"; transcript_type "nonsense_mediated_decay"; transcript_name "Ibtk-205"; exon_number 22; exon_id "ENSMUSE00001326247.2"; level 2; protein_id "ENSMUSP00000139424.2"; transcript_support_level "1"; mgi_id "MGI:1918677"; havana_gene "OTTMUSG00000045033.1"; havana_transcript "OTTMUST00000118335.1";
chr9	HAVANA	exon	85588497	85588657	0	-	.	gene_id "ENSMUSG00000035941.16"; transcript_id "ENSMUST00000186322.7"; gene_type "protein_coding"; gene_name "Ibtk"; transcript_type "retained_intron"; transcript_name "Ibtk-203"; exon_number 11; exon_id "ENSMUSE00001326247.2"; level 2; transcript_support_level "2"; mgi_id "MGI:1918677"; havana_gene "OTTMUSG00000045033.1"; havana_transcript "OTTMUST00000118336.1";
chr9	ENSEMBL_gcm37	exon	85588497	85588657	0.135336469851885	-	.	gene_id "ENSMUSG00000035941.16"; transcript_id "ENSMUSG00000035941.16_tx_3"; exon_id "chr9_85588497_85588657_-"; exonnum "24"; txlen "5699";
chr9	HAVANA	exon	85590077	85590225	0	-	.	gene_id "ENSMUSG00000035941.16"; transcript_id "ENSMUST00000039213.15"; gene_type "protein_coding"; gene_name "Ibtk"; transcript_type "protein_coding"; transcript_name "Ibtk-201"; exon_number 22; exon_id "ENSMUSE00000583753.2"; level 2; protein_id "ENSMUSP00000041145.9"; transcript_support_level "1"; mgi_id "MGI:1918677"; tag "NAGNAG_splice_site"; tag "basic"; tag "Ensembl_canonical"; tag "GENCODE_Primary"; tag "appris_principal_1"; tag "CCDS"; ccdsid "CCDS40712.1"; havana_gene "OTTMUSG00000045033.1"; havana_transcript "OTTMUST00000118333.1";
chr9	HAVANA	CDS	85590077	85590225	0	-	2	gene_id "ENSMUSG00000035941.16"; transcript_id "ENSMUST00000039213.15"; gene_type "protein_coding"; gene_name "Ibtk"; transcript_type "protein_coding"; transcript_name "Ibtk-201"; exon_number 22; exon_id "ENSMUSE00000583753.2"; level 2; protein_id "ENSMUSP00000041145.9"; transcript_support_level "1"; mgi_id "MGI:1918677"; tag "NAGNAG_splice_site"; tag "basic"; tag "Ensembl_canonical"; tag "GENCODE_Primary"; tag "appris_principal_1"; tag "CCDS"; ccdsid "CCDS40712.1"; havana_gene "OTTMUSG00000045033.1"; havana_transcript "OTTMUST00000118333.1";
chr9	HAVANA	exon	85590077	85590225	0	-	.	gene_id "ENSMUSG00000035941.16"; transcript_id "ENSMUST00000187521.7"; gene_type "protein_coding"; gene_name "Ibtk"; transcript_type "nonsense_mediated_decay"; transcript_name "Ibtk-205"; exon_number 21; exon_id "ENSMUSE00001328378.2"; level 2; protein_id "ENSMUSP00000139424.2"; transcript_support_level "1"; mgi_id "MGI:1918677"; havana_gene "OTTMUSG00000045033.1"; havana_transcript "OTTMUST00000118335.1";
chr9	HAVANA	UTR	85590077	85590225	0	-	.	gene_id "ENSMUSG00000035941.16"; transcript_id "ENSMUST00000187521.7"; gene_type "protein_coding"; gene_name "Ibtk"; transcript_type "nonsense_mediated_decay"; transcript_name "Ibtk-205"; exon_number 21; exon_id "ENSMUSE00001328378.2"; level 2; protein_id "ENSMUSP00000139424.2"; transcript_support_level "1"; mgi_id "MGI:1918677"; havana_gene "OTTMUSG00000045033.1"; havana_transcript "OTTMUST00000118335.1";
chr9	HAVANA	exon	85590077	85590225	0	-	.	gene_id "ENSMUSG00000035941.16"; transcript_id "ENSMUST00000186322.7"; gene_type "protein_coding"; gene_name "Ibtk"; transcript_type "retained_intron"; transcript_name "Ibtk-203"; exon_number 10; exon_id "ENSMUSE00001328378.2"; level 2; transcript_support_level "2"; mgi_id "MGI:1918677"; havana_gene "OTTMUSG00000045033.1"; havana_transcript "OTTMUST00000118336.1";
chr9	ENSEMBL_gcm37	exon	85590077	85590225	0.135336469851885	-	.	gene_id "ENSMUSG00000035941.16"; transcript_id "ENSMUSG00000035941.16_tx_3"; exon_id "chr9_85590077_85590225_-"; exonnum "23"; txlen "5699";
chr9	HAVANA	exon	85590221	85590225	0	-	.	gene_id "ENSMUSG00000035941.16"; transcript_id "ENSMUST00000188768.2"; gene_type "protein_coding"; gene_name "Ibtk"; transcript_type "retained_intron"; transcript_name "Ibtk-206"; exon_number 7; exon_id "ENSMUSE00001468392.2"; level 2; transcript_support_level "3"; mgi_id "MGI:1918677"; havana_gene "OTTMUSG00000045033.1"; havana_transcript "OTTMUST00000118615.1";
chr9	HAVANA	transcript	85590221	85600591	0	-	.	gene_id "ENSMUSG00000035941.16"; transcript_id "ENSMUST00000188768.2"; gene_type "protein_coding"; gene_name "Ibtk"; transcript_type "retained_intron"; transcript_name "Ibtk-206"; level 2; transcript_support_level "3"; mgi_id "MGI:1918677"; havana_gene "OTTMUSG00000045033.1"; havana_transcript "OTTMUST00000118615.1";
chr9	HAVANA	exon	85592429	85592541	0	-	.	gene_id "ENSMUSG00000035941.16"; transcript_id "ENSMUST00000039213.15"; gene_type "protein_coding"; gene_name "Ibtk"; transcript_type "protein_coding"; transcript_name "Ibtk-201"; exon_number 21; exon_id "ENSMUSE00000583754.2"; level 2; protein_id "ENSMUSP00000041145.9"; transcript_support_level "1"; mgi_id "MGI:1918677"; tag "NAGNAG_splice_site"; tag "basic"; tag "Ensembl_canonical"; tag "GENCODE_Primary"; tag "appris_principal_1"; tag "CCDS"; ccdsid "CCDS40712.1"; havana_gene "OTTMUSG00000045033.1"; havana_transcript "OTTMUST00000118333.1";
chr9	HAVANA	CDS	85592429	85592541	0	-	1	gene_id "ENSMUSG00000035941.16"; transcript_id "ENSMUST00000039213.15"; gene_type "protein_coding"; gene_name "Ibtk"; transcript_type "protein_coding"; transcript_name "Ibtk-201"; exon_number 21; exon_id "ENSMUSE00000583754.2"; level 2; protein_id "ENSMUSP00000041145.9"; transcript_support_level "1"; mgi_id "MGI:1918677"; tag "NAGNAG_splice_site"; tag "basic"; tag "Ensembl_canonical"; tag "GENCODE_Primary"; tag "appris_principal_1"; tag "CCDS"; ccdsid "CCDS40712.1"; havana_gene "OTTMUSG00000045033.1"; havana_transcript "OTTMUST00000118333.1";
chr9	HAVANA	exon	85592429	85592541	0	-	.	gene_id "ENSMUSG00000035941.16"; transcript_id "ENSMUST00000187521.7"; gene_type "protein_coding"; gene_name "Ibtk"; transcript_type "nonsense_mediated_decay"; transcript_name "Ibtk-205"; exon_number 20; exon_id "ENSMUSE00001328191.2"; level 2; protein_id "ENSMUSP00000139424.2"; transcript_support_level "1"; mgi_id "MGI:1918677"; havana_gene "OTTMUSG00000045033.1"; havana_transcript "OTTMUST00000118335.1";
chr9	HAVANA	UTR	85592429	85592541	0	-	.	gene_id "ENSMUSG00000035941.16"; transcript_id "ENSMUST00000187521.7"; gene_type "protein_coding"; gene_name "Ibtk"; transcript_type "nonsense_mediated_decay"; transcript_name "Ibtk-205"; exon_number 20; exon_id "ENSMUSE00001328191.2"; level 2; protein_id "ENSMUSP00000139424.2"; transcript_support_level "1"; mgi_id "MGI:1918677"; havana_gene "OTTMUSG00000045033.1"; havana_transcript "OTTMUST00000118335.1";
chr9	HAVANA	exon	85592429	85592541	0	-	.	gene_id "ENSMUSG00000035941.16"; transcript_id "ENSMUST00000186322.7"; gene_type "protein_coding"; gene_name "Ibtk"; transcript_type "retained_intron"; transcript_name "Ibtk-203"; exon_number 9; exon_id "ENSMUSE00001328191.2"; level 2; transcript_support_level "2"; mgi_id "MGI:1918677"; havana_gene "OTTMUSG00000045033.1"; havana_transcript "OTTMUST00000118336.1";
chr9	HAVANA	exon	85592429	85592541	0	-	.	gene_id "ENSMUSG00000035941.16"; transcript_id "ENSMUST00000188768.2"; gene_type "protein_coding"; gene_name "Ibtk"; transcript_type "retained_intron"; transcript_name "Ibtk-206"; exon_number 6; exon_id "ENSMUSE00001328191.2"; level 2; transcript_support_level "3"; mgi_id "MGI:1918677"; havana_gene "OTTMUSG00000045033.1"; havana_transcript "OTTMUST00000118615.1";
chr9	ENSEMBL_gcm37	exon	85592429	85592541	0.135336469851885	-	.	gene_id "ENSMUSG00000035941.16"; transcript_id "ENSMUSG00000035941.16_tx_3"; exon_id "chr9_85592429_85592541_-"; exonnum "22"; txlen "5699";
chr9	HAVANA	exon	85595650	85595771	0	-	.	gene_id "ENSMUSG00000035941.16"; transcript_id "ENSMUST00000039213.15"; gene_type "protein_coding"; gene_name "Ibtk"; transcript_type "protein_coding"; transcript_name "Ibtk-201"; exon_number 20; exon_id "ENSMUSE00000583755.2"; level 2; protein_id "ENSMUSP00000041145.9"; transcript_support_level "1"; mgi_id "MGI:1918677"; tag "NAGNAG_splice_site"; tag "basic"; tag "Ensembl_canonical"; tag "GENCODE_Primary"; tag "appris_principal_1"; tag "CCDS"; ccdsid "CCDS40712.1"; havana_gene "OTTMUSG00000045033.1"; havana_transcript "OTTMUST00000118333.1";
chr9	HAVANA	CDS	85595650	85595771	0	-	0	gene_id "ENSMUSG00000035941.16"; transcript_id "ENSMUST00000039213.15"; gene_type "protein_coding"; gene_name "Ibtk"; transcript_type "protein_coding"; transcript_name "Ibtk-201"; exon_number 20; exon_id "ENSMUSE00000583755.2"; level 2; protein_id "ENSMUSP00000041145.9"; transcript_support_level "1"; mgi_id "MGI:1918677"; tag "NAGNAG_splice_site"; tag "basic"; tag "Ensembl_canonical"; tag "GENCODE_Primary"; tag "appris_principal_1"; tag "CCDS"; ccdsid "CCDS40712.1"; havana_gene "OTTMUSG00000045033.1"; havana_transcript "OTTMUST00000118333.1";
chr9	HAVANA	exon	85595650	85595771	0	-	.	gene_id "ENSMUSG00000035941.16"; transcript_id "ENSMUST00000187521.7"; gene_type "protein_coding"; gene_name "Ibtk"; transcript_type "nonsense_mediated_decay"; transcript_name "Ibtk-205"; exon_number 19; exon_id "ENSMUSE00001329086.2"; level 2; protein_id "ENSMUSP00000139424.2"; transcript_support_level "1"; mgi_id "MGI:1918677"; havana_gene "OTTMUSG00000045033.1"; havana_transcript "OTTMUST00000118335.1";
chr9	HAVANA	UTR	85595650	85595771	0	-	.	gene_id "ENSMUSG00000035941.16"; transcript_id "ENSMUST00000187521.7"; gene_type "protein_coding"; gene_name "Ibtk"; transcript_type "nonsense_mediated_decay"; transcript_name "Ibtk-205"; exon_number 19; exon_id "ENSMUSE00001329086.2"; level 2; protein_id "ENSMUSP00000139424.2"; transcript_support_level "1"; mgi_id "MGI:1918677"; havana_gene "OTTMUSG00000045033.1"; havana_transcript "OTTMUST00000118335.1";
chr9	HAVANA	exon	85595650	85595771	0	-	.	gene_id "ENSMUSG00000035941.16"; transcript_id "ENSMUST00000186322.7"; gene_type "protein_coding"; gene_name "Ibtk"; transcript_type "retained_intron"; transcript_name "Ibtk-203"; exon_number 8; exon_id "ENSMUSE00001329086.2"; level 2; transcript_support_level "2"; mgi_id "MGI:1918677"; havana_gene "OTTMUSG00000045033.1"; havana_transcript "OTTMUST00000118336.1";
chr9	HAVANA	exon	85595650	85595771	0	-	.	gene_id "ENSMUSG00000035941.16"; transcript_id "ENSMUST00000188768.2"; gene_type "protein_coding"; gene_name "Ibtk"; transcript_type "retained_intron"; transcript_name "Ibtk-206"; exon_number 5; exon_id "ENSMUSE00001329086.2"; level 2; transcript_support_level "3"; mgi_id "MGI:1918677"; havana_gene "OTTMUSG00000045033.1"; havana_transcript "OTTMUST00000118615.1";
chr9	ENSEMBL_gcm37	exon	85595650	85595771	0.135336469851885	-	.	gene_id "ENSMUSG00000035941.16"; transcript_id "ENSMUSG00000035941.16_tx_3"; exon_id "chr9_85595650_85595771_-"; exonnum "21"; txlen "5699";
chr9	HAVANA	exon	85596241	85596301	0	-	.	gene_id "ENSMUSG00000035941.16"; transcript_id "ENSMUST00000039213.15"; gene_type "protein_coding"; gene_name "Ibtk"; transcript_type "protein_coding"; transcript_name "Ibtk-201"; exon_number 19; exon_id "ENSMUSE00000583756.2"; level 2; protein_id "ENSMUSP00000041145.9"; transcript_support_level "1"; mgi_id "MGI:1918677"; tag "NAGNAG_splice_site"; tag "basic"; tag "Ensembl_canonical"; tag "GENCODE_Primary"; tag "appris_principal_1"; tag "CCDS"; ccdsid "CCDS40712.1"; havana_gene "OTTMUSG00000045033.1"; havana_transcript "OTTMUST00000118333.1";
chr9	HAVANA	CDS	85596241	85596301	0	-	1	gene_id "ENSMUSG00000035941.16"; transcript_id "ENSMUST00000039213.15"; gene_type "protein_coding"; gene_name "Ibtk"; transcript_type "protein_coding"; transcript_name "Ibtk-201"; exon_number 19; exon_id "ENSMUSE00000583756.2"; level 2; protein_id "ENSMUSP00000041145.9"; transcript_support_level "1"; mgi_id "MGI:1918677"; tag "NAGNAG_splice_site"; tag "basic"; tag "Ensembl_canonical"; tag "GENCODE_Primary"; tag "appris_principal_1"; tag "CCDS"; ccdsid "CCDS40712.1"; havana_gene "OTTMUSG00000045033.1"; havana_transcript "OTTMUST00000118333.1";
chr9	HAVANA	exon	85596241	85596301	0	-	.	gene_id "ENSMUSG00000035941.16"; transcript_id "ENSMUST00000187521.7"; gene_type "protein_coding"; gene_name "Ibtk"; transcript_type "nonsense_mediated_decay"; transcript_name "Ibtk-205"; exon_number 18; exon_id "ENSMUSE00001328025.2"; level 2; protein_id "ENSMUSP00000139424.2"; transcript_support_level "1"; mgi_id "MGI:1918677"; havana_gene "OTTMUSG00000045033.1"; havana_transcript "OTTMUST00000118335.1";
chr9	HAVANA	UTR	85596241	85596301	0	-	.	gene_id "ENSMUSG00000035941.16"; transcript_id "ENSMUST00000187521.7"; gene_type "protein_coding"; gene_name "Ibtk"; transcript_type "nonsense_mediated_decay"; transcript_name "Ibtk-205"; exon_number 18; exon_id "ENSMUSE00001328025.2"; level 2; protein_id "ENSMUSP00000139424.2"; transcript_support_level "1"; mgi_id "MGI:1918677"; havana_gene "OTTMUSG00000045033.1"; havana_transcript "OTTMUST00000118335.1";
chr9	HAVANA	exon	85596241	85596301	0	-	.	gene_id "ENSMUSG00000035941.16"; transcript_id "ENSMUST00000186322.7"; gene_type "protein_coding"; gene_name "Ibtk"; transcript_type "retained_intron"; transcript_name "Ibtk-203"; exon_number 7; exon_id "ENSMUSE00001328025.2"; level 2; transcript_support_level "2"; mgi_id "MGI:1918677"; havana_gene "OTTMUSG00000045033.1"; havana_transcript "OTTMUST00000118336.1";
chr9	HAVANA	exon	85596241	85596301	0	-	.	gene_id "ENSMUSG00000035941.16"; transcript_id "ENSMUST00000188768.2"; gene_type "protein_coding"; gene_name "Ibtk"; transcript_type "retained_intron"; transcript_name "Ibtk-206"; exon_number 4; exon_id "ENSMUSE00001328025.2"; level 2; transcript_support_level "3"; mgi_id "MGI:1918677"; havana_gene "OTTMUSG00000045033.1"; havana_transcript "OTTMUST00000118615.1";
chr9	ENSEMBL_gcm37	exon	85596241	85596301	0.135336469851885	-	.	gene_id "ENSMUSG00000035941.16"; transcript_id "ENSMUSG00000035941.16_tx_3"; exon_id "chr9_85596241_85596301_-"; exonnum "20"; txlen "5699";
chr9	HAVANA	exon	85597352	85597469	0	-	.	gene_id "ENSMUSG00000035941.16"; transcript_id "ENSMUST00000039213.15"; gene_type "protein_coding"; gene_name "Ibtk"; transcript_type "protein_coding"; transcript_name "Ibtk-201"; exon_number 18; exon_id "ENSMUSE00000583757.2"; level 2; protein_id "ENSMUSP00000041145.9"; transcript_support_level "1"; mgi_id "MGI:1918677"; tag "NAGNAG_splice_site"; tag "basic"; tag "Ensembl_canonical"; tag "GENCODE_Primary"; tag "appris_principal_1"; tag "CCDS"; ccdsid "CCDS40712.1"; havana_gene "OTTMUSG00000045033.1"; havana_transcript "OTTMUST00000118333.1";
chr9	HAVANA	CDS	85597352	85597469	0	-	2	gene_id "ENSMUSG00000035941.16"; transcript_id "ENSMUST00000039213.15"; gene_type "protein_coding"; gene_name "Ibtk"; transcript_type "protein_coding"; transcript_name "Ibtk-201"; exon_number 18; exon_id "ENSMUSE00000583757.2"; level 2; protein_id "ENSMUSP00000041145.9"; transcript_support_level "1"; mgi_id "MGI:1918677"; tag "NAGNAG_splice_site"; tag "basic"; tag "Ensembl_canonical"; tag "GENCODE_Primary"; tag "appris_principal_1"; tag "CCDS"; ccdsid "CCDS40712.1"; havana_gene "OTTMUSG00000045033.1"; havana_transcript "OTTMUST00000118333.1";
chr9	HAVANA	exon	85597352	85597469	0	-	.	gene_id "ENSMUSG00000035941.16"; transcript_id "ENSMUST00000187521.7"; gene_type "protein_coding"; gene_name "Ibtk"; transcript_type "nonsense_mediated_decay"; transcript_name "Ibtk-205"; exon_number 17; exon_id "ENSMUSE00001334991.2"; level 2; protein_id "ENSMUSP00000139424.2"; transcript_support_level "1"; mgi_id "MGI:1918677"; havana_gene "OTTMUSG00000045033.1"; havana_transcript "OTTMUST00000118335.1";
chr9	HAVANA	UTR	85597352	85597469	0	-	.	gene_id "ENSMUSG00000035941.16"; transcript_id "ENSMUST00000187521.7"; gene_type "protein_coding"; gene_name "Ibtk"; transcript_type "nonsense_mediated_decay"; transcript_name "Ibtk-205"; exon_number 17; exon_id "ENSMUSE00001334991.2"; level 2; protein_id "ENSMUSP00000139424.2"; transcript_support_level "1"; mgi_id "MGI:1918677"; havana_gene "OTTMUSG00000045033.1"; havana_transcript "OTTMUST00000118335.1";
chr9	HAVANA	exon	85597352	85597469	0	-	.	gene_id "ENSMUSG00000035941.16"; transcript_id "ENSMUST00000188768.2"; gene_type "protein_coding"; gene_name "Ibtk"; transcript_type "retained_intron"; transcript_name "Ibtk-206"; exon_number 3; exon_id "ENSMUSE00001334991.2"; level 2; transcript_support_level "3"; mgi_id "MGI:1918677"; havana_gene "OTTMUSG00000045033.1"; havana_transcript "OTTMUST00000118615.1";
chr9	ENSEMBL_gcm37	exon	85597352	85597469	0.135336469851885	-	.	gene_id "ENSMUSG00000035941.16"; transcript_id "ENSMUSG00000035941.16_tx_3"; exon_id "chr9_85597352_85597469_-"; exonnum "19"; txlen "5699";
chr9	HAVANA	exon	85597352	85599705	0	-	.	gene_id "ENSMUSG00000035941.16"; transcript_id "ENSMUST00000186322.7"; gene_type "protein_coding"; gene_name "Ibtk"; transcript_type "retained_intron"; transcript_name "Ibtk-203"; exon_number 6; exon_id "ENSMUSE00001327440.2"; level 2; transcript_support_level "2"; mgi_id "MGI:1918677"; havana_gene "OTTMUSG00000045033.1"; havana_transcript "OTTMUST00000118336.1";
chr9	HAVANA	exon	85599604	85599705	0	-	.	gene_id "ENSMUSG00000035941.16"; transcript_id "ENSMUST00000039213.15"; gene_type "protein_coding"; gene_name "Ibtk"; transcript_type "protein_coding"; transcript_name "Ibtk-201"; exon_number 17; exon_id "ENSMUSE00000583758.2"; level 2; protein_id "ENSMUSP00000041145.9"; transcript_support_level "1"; mgi_id "MGI:1918677"; tag "NAGNAG_splice_site"; tag "basic"; tag "Ensembl_canonical"; tag "GENCODE_Primary"; tag "appris_principal_1"; tag "CCDS"; ccdsid "CCDS40712.1"; havana_gene "OTTMUSG00000045033.1"; havana_transcript "OTTMUST00000118333.1";
chr9	HAVANA	CDS	85599604	85599705	0	-	2	gene_id "ENSMUSG00000035941.16"; transcript_id "ENSMUST00000039213.15"; gene_type "protein_coding"; gene_name "Ibtk"; transcript_type "protein_coding"; transcript_name "Ibtk-201"; exon_number 17; exon_id "ENSMUSE00000583758.2"; level 2; protein_id "ENSMUSP00000041145.9"; transcript_support_level "1"; mgi_id "MGI:1918677"; tag "NAGNAG_splice_site"; tag "basic"; tag "Ensembl_canonical"; tag "GENCODE_Primary"; tag "appris_principal_1"; tag "CCDS"; ccdsid "CCDS40712.1"; havana_gene "OTTMUSG00000045033.1"; havana_transcript "OTTMUST00000118333.1";
chr9	HAVANA	exon	85599604	85599705	0	-	.	gene_id "ENSMUSG00000035941.16"; transcript_id "ENSMUST00000187521.7"; gene_type "protein_coding"; gene_name "Ibtk"; transcript_type "nonsense_mediated_decay"; transcript_name "Ibtk-205"; exon_number 16; exon_id "ENSMUSE00001330983.2"; level 2; protein_id "ENSMUSP00000139424.2"; transcript_support_level "1"; mgi_id "MGI:1918677"; havana_gene "OTTMUSG00000045033.1"; havana_transcript "OTTMUST00000118335.1";
chr9	HAVANA	UTR	85599604	85599705	0	-	.	gene_id "ENSMUSG00000035941.16"; transcript_id "ENSMUST00000187521.7"; gene_type "protein_coding"; gene_name "Ibtk"; transcript_type "nonsense_mediated_decay"; transcript_name "Ibtk-205"; exon_number 16; exon_id "ENSMUSE00001330983.2"; level 2; protein_id "ENSMUSP00000139424.2"; transcript_support_level "1"; mgi_id "MGI:1918677"; havana_gene "OTTMUSG00000045033.1"; havana_transcript "OTTMUST00000118335.1";
chr9	HAVANA	exon	85599604	85599705	0	-	.	gene_id "ENSMUSG00000035941.16"; transcript_id "ENSMUST00000188768.2"; gene_type "protein_coding"; gene_name "Ibtk"; transcript_type "retained_intron"; transcript_name "Ibtk-206"; exon_number 2; exon_id "ENSMUSE00001330983.2"; level 2; transcript_support_level "3"; mgi_id "MGI:1918677"; havana_gene "OTTMUSG00000045033.1"; havana_transcript "OTTMUST00000118615.1";
chr9	ENSEMBL_gcm37	exon	85599604	85599705	0.135336469851885	-	.	gene_id "ENSMUSG00000035941.16"; transcript_id "ENSMUSG00000035941.16_tx_3"; exon_id "chr9_85599604_85599705_-"; exonnum "18"; txlen "5699";
chr9	HAVANA	exon	85600414	85600510	0	-	.	gene_id "ENSMUSG00000035941.16"; transcript_id "ENSMUST00000039213.15"; gene_type "protein_coding"; gene_name "Ibtk"; transcript_type "protein_coding"; transcript_name "Ibtk-201"; exon_number 16; exon_id "ENSMUSE00000583759.2"; level 2; protein_id "ENSMUSP00000041145.9"; transcript_support_level "1"; mgi_id "MGI:1918677"; tag "NAGNAG_splice_site"; tag "basic"; tag "Ensembl_canonical"; tag "GENCODE_Primary"; tag "appris_principal_1"; tag "CCDS"; ccdsid "CCDS40712.1"; havana_gene "OTTMUSG00000045033.1"; havana_transcript "OTTMUST00000118333.1";
chr9	HAVANA	CDS	85600414	85600510	0	-	0	gene_id "ENSMUSG00000035941.16"; transcript_id "ENSMUST00000039213.15"; gene_type "protein_coding"; gene_name "Ibtk"; transcript_type "protein_coding"; transcript_name "Ibtk-201"; exon_number 16; exon_id "ENSMUSE00000583759.2"; level 2; protein_id "ENSMUSP00000041145.9"; transcript_support_level "1"; mgi_id "MGI:1918677"; tag "NAGNAG_splice_site"; tag "basic"; tag "Ensembl_canonical"; tag "GENCODE_Primary"; tag "appris_principal_1"; tag "CCDS"; ccdsid "CCDS40712.1"; havana_gene "OTTMUSG00000045033.1"; havana_transcript "OTTMUST00000118333.1";
chr9	HAVANA	exon	85600414	85600510	0	-	.	gene_id "ENSMUSG00000035941.16"; transcript_id "ENSMUST00000187521.7"; gene_type "protein_coding"; gene_name "Ibtk"; transcript_type "nonsense_mediated_decay"; transcript_name "Ibtk-205"; exon_number 15; exon_id "ENSMUSE00001323795.2"; level 2; protein_id "ENSMUSP00000139424.2"; transcript_support_level "1"; mgi_id "MGI:1918677"; havana_gene "OTTMUSG00000045033.1"; havana_transcript "OTTMUST00000118335.1";
chr9	HAVANA	UTR	85600414	85600510	0	-	.	gene_id "ENSMUSG00000035941.16"; transcript_id "ENSMUST00000187521.7"; gene_type "protein_coding"; gene_name "Ibtk"; transcript_type "nonsense_mediated_decay"; transcript_name "Ibtk-205"; exon_number 15; exon_id "ENSMUSE00001323795.2"; level 2; protein_id "ENSMUSP00000139424.2"; transcript_support_level "1"; mgi_id "MGI:1918677"; havana_gene "OTTMUSG00000045033.1"; havana_transcript "OTTMUST00000118335.1";
chr9	HAVANA	exon	85600414	85600510	0	-	.	gene_id "ENSMUSG00000035941.16"; transcript_id "ENSMUST00000186322.7"; gene_type "protein_coding"; gene_name "Ibtk"; transcript_type "retained_intron"; transcript_name "Ibtk-203"; exon_number 5; exon_id "ENSMUSE00001323795.2"; level 2; transcript_support_level "2"; mgi_id "MGI:1918677"; havana_gene "OTTMUSG00000045033.1"; havana_transcript "OTTMUST00000118336.1";
chr9	ENSEMBL_gcm37	exon	85600414	85600510	0.135336469851885	-	.	gene_id "ENSMUSG00000035941.16"; transcript_id "ENSMUSG00000035941.16_tx_3"; exon_id "chr9_85600414_85600510_-"; exonnum "17"; txlen "5699";
chr9	HAVANA	exon	85600414	85600591	0	-	.	gene_id "ENSMUSG00000035941.16"; transcript_id "ENSMUST00000188768.2"; gene_type "protein_coding"; gene_name "Ibtk"; transcript_type "retained_intron"; transcript_name "Ibtk-206"; exon_number 1; exon_id "ENSMUSE00001324658.2"; level 2; transcript_support_level "3"; mgi_id "MGI:1918677"; havana_gene "OTTMUSG00000045033.1"; havana_transcript "OTTMUST00000118615.1";
chr9	HAVANA	exon	85600948	85600985	0	-	.	gene_id "ENSMUSG00000035941.16"; transcript_id "ENSMUST00000039213.15"; gene_type "protein_coding"; gene_name "Ibtk"; transcript_type "protein_coding"; transcript_name "Ibtk-201"; exon_number 15; exon_id "ENSMUSE00000583760.2"; level 2; protein_id "ENSMUSP00000041145.9"; transcript_support_level "1"; mgi_id "MGI:1918677"; tag "NAGNAG_splice_site"; tag "basic"; tag "Ensembl_canonical"; tag "GENCODE_Primary"; tag "appris_principal_1"; tag "CCDS"; ccdsid "CCDS40712.1"; havana_gene "OTTMUSG00000045033.1"; havana_transcript "OTTMUST00000118333.1";
chr9	HAVANA	CDS	85600948	85600985	0	-	2	gene_id "ENSMUSG00000035941.16"; transcript_id "ENSMUST00000039213.15"; gene_type "protein_coding"; gene_name "Ibtk"; transcript_type "protein_coding"; transcript_name "Ibtk-201"; exon_number 15; exon_id "ENSMUSE00000583760.2"; level 2; protein_id "ENSMUSP00000041145.9"; transcript_support_level "1"; mgi_id "MGI:1918677"; tag "NAGNAG_splice_site"; tag "basic"; tag "Ensembl_canonical"; tag "GENCODE_Primary"; tag "appris_principal_1"; tag "CCDS"; ccdsid "CCDS40712.1"; havana_gene "OTTMUSG00000045033.1"; havana_transcript "OTTMUST00000118333.1";
chr9	HAVANA	exon	85600948	85600985	0	-	.	gene_id "ENSMUSG00000035941.16"; transcript_id "ENSMUST00000187521.7"; gene_type "protein_coding"; gene_name "Ibtk"; transcript_type "nonsense_mediated_decay"; transcript_name "Ibtk-205"; exon_number 14; exon_id "ENSMUSE00001320965.2"; level 2; protein_id "ENSMUSP00000139424.2"; transcript_support_level "1"; mgi_id "MGI:1918677"; havana_gene "OTTMUSG00000045033.1"; havana_transcript "OTTMUST00000118335.1";
chr9	HAVANA	UTR	85600948	85600985	0	-	.	gene_id "ENSMUSG00000035941.16"; transcript_id "ENSMUST00000187521.7"; gene_type "protein_coding"; gene_name "Ibtk"; transcript_type "nonsense_mediated_decay"; transcript_name "Ibtk-205"; exon_number 14; exon_id "ENSMUSE00001320965.2"; level 2; protein_id "ENSMUSP00000139424.2"; transcript_support_level "1"; mgi_id "MGI:1918677"; havana_gene "OTTMUSG00000045033.1"; havana_transcript "OTTMUST00000118335.1";
chr9	HAVANA	exon	85600948	85600985	0	-	.	gene_id "ENSMUSG00000035941.16"; transcript_id "ENSMUST00000186322.7"; gene_type "protein_coding"; gene_name "Ibtk"; transcript_type "retained_intron"; transcript_name "Ibtk-203"; exon_number 4; exon_id "ENSMUSE00001320965.2"; level 2; transcript_support_level "2"; mgi_id "MGI:1918677"; havana_gene "OTTMUSG00000045033.1"; havana_transcript "OTTMUST00000118336.1";
chr9	ENSEMBL_gcm37	exon	85600948	85600985	0.135336469851885	-	.	gene_id "ENSMUSG00000035941.16"; transcript_id "ENSMUSG00000035941.16_tx_3"; exon_id "chr9_85600948_85600985_-"; exonnum "16"; txlen "5699";
chr9	HAVANA	exon	85601066	85601148	0	-	.	gene_id "ENSMUSG00000035941.16"; transcript_id "ENSMUST00000039213.15"; gene_type "protein_coding"; gene_name "Ibtk"; transcript_type "protein_coding"; transcript_name "Ibtk-201"; exon_number 14; exon_id "ENSMUSE00000583761.2"; level 2; protein_id "ENSMUSP00000041145.9"; transcript_support_level "1"; mgi_id "MGI:1918677"; tag "NAGNAG_splice_site"; tag "basic"; tag "Ensembl_canonical"; tag "GENCODE_Primary"; tag "appris_principal_1"; tag "CCDS"; ccdsid "CCDS40712.1"; havana_gene "OTTMUSG00000045033.1"; havana_transcript "OTTMUST00000118333.1";
chr9	HAVANA	CDS	85601066	85601148	0	-	1	gene_id "ENSMUSG00000035941.16"; transcript_id "ENSMUST00000039213.15"; gene_type "protein_coding"; gene_name "Ibtk"; transcript_type "protein_coding"; transcript_name "Ibtk-201"; exon_number 14; exon_id "ENSMUSE00000583761.2"; level 2; protein_id "ENSMUSP00000041145.9"; transcript_support_level "1"; mgi_id "MGI:1918677"; tag "NAGNAG_splice_site"; tag "basic"; tag "Ensembl_canonical"; tag "GENCODE_Primary"; tag "appris_principal_1"; tag "CCDS"; ccdsid "CCDS40712.1"; havana_gene "OTTMUSG00000045033.1"; havana_transcript "OTTMUST00000118333.1";
chr9	HAVANA	exon	85601066	85601148	0	-	.	gene_id "ENSMUSG00000035941.16"; transcript_id "ENSMUST00000187521.7"; gene_type "protein_coding"; gene_name "Ibtk"; transcript_type "nonsense_mediated_decay"; transcript_name "Ibtk-205"; exon_number 13; exon_id "ENSMUSE00001322634.2"; level 2; protein_id "ENSMUSP00000139424.2"; transcript_support_level "1"; mgi_id "MGI:1918677"; havana_gene "OTTMUSG00000045033.1"; havana_transcript "OTTMUST00000118335.1";
chr9	HAVANA	UTR	85601066	85601148	0	-	.	gene_id "ENSMUSG00000035941.16"; transcript_id "ENSMUST00000187521.7"; gene_type "protein_coding"; gene_name "Ibtk"; transcript_type "nonsense_mediated_decay"; transcript_name "Ibtk-205"; exon_number 13; exon_id "ENSMUSE00001322634.2"; level 2; protein_id "ENSMUSP00000139424.2"; transcript_support_level "1"; mgi_id "MGI:1918677"; havana_gene "OTTMUSG00000045033.1"; havana_transcript "OTTMUST00000118335.1";
chr9	HAVANA	exon	85601066	85601148	0	-	.	gene_id "ENSMUSG00000035941.16"; transcript_id "ENSMUST00000186322.7"; gene_type "protein_coding"; gene_name "Ibtk"; transcript_type "retained_intron"; transcript_name "Ibtk-203"; exon_number 3; exon_id "ENSMUSE00001322634.2"; level 2; transcript_support_level "2"; mgi_id "MGI:1918677"; havana_gene "OTTMUSG00000045033.1"; havana_transcript "OTTMUST00000118336.1";
chr9	ENSEMBL_gcm37	exon	85601066	85601148	0.135336469851885	-	.	gene_id "ENSMUSG00000035941.16"; transcript_id "ENSMUSG00000035941.16_tx_3"; exon_id "chr9_85601066_85601148_-"; exonnum "15"; txlen "5699";
chr9	HAVANA	exon	85601916	85601997	0	-	.	gene_id "ENSMUSG00000035941.16"; transcript_id "ENSMUST00000186322.7"; gene_type "protein_coding"; gene_name "Ibtk"; transcript_type "retained_intron"; transcript_name "Ibtk-203"; exon_number 2; exon_id "ENSMUSE00001323500.2"; level 2; transcript_support_level "2"; mgi_id "MGI:1918677"; havana_gene "OTTMUSG00000045033.1"; havana_transcript "OTTMUST00000118336.1";
chr9	HAVANA	exon	85601916	85602002	0	-	.	gene_id "ENSMUSG00000035941.16"; transcript_id "ENSMUST00000039213.15"; gene_type "protein_coding"; gene_name "Ibtk"; transcript_type "protein_coding"; transcript_name "Ibtk-201"; exon_number 13; exon_id "ENSMUSE00000583762.2"; level 2; protein_id "ENSMUSP00000041145.9"; transcript_support_level "1"; mgi_id "MGI:1918677"; tag "NAGNAG_splice_site"; tag "basic"; tag "Ensembl_canonical"; tag "GENCODE_Primary"; tag "appris_principal_1"; tag "CCDS"; ccdsid "CCDS40712.1"; havana_gene "OTTMUSG00000045033.1"; havana_transcript "OTTMUST00000118333.1";
chr9	HAVANA	CDS	85601916	85602002	0	-	1	gene_id "ENSMUSG00000035941.16"; transcript_id "ENSMUST00000039213.15"; gene_type "protein_coding"; gene_name "Ibtk"; transcript_type "protein_coding"; transcript_name "Ibtk-201"; exon_number 13; exon_id "ENSMUSE00000583762.2"; level 2; protein_id "ENSMUSP00000041145.9"; transcript_support_level "1"; mgi_id "MGI:1918677"; tag "NAGNAG_splice_site"; tag "basic"; tag "Ensembl_canonical"; tag "GENCODE_Primary"; tag "appris_principal_1"; tag "CCDS"; ccdsid "CCDS40712.1"; havana_gene "OTTMUSG00000045033.1"; havana_transcript "OTTMUST00000118333.1";
chr9	HAVANA	exon	85601916	85602002	0	-	.	gene_id "ENSMUSG00000035941.16"; transcript_id "ENSMUST00000187521.7"; gene_type "protein_coding"; gene_name "Ibtk"; transcript_type "nonsense_mediated_decay"; transcript_name "Ibtk-205"; exon_number 12; exon_id "ENSMUSE00001333608.2"; level 2; protein_id "ENSMUSP00000139424.2"; transcript_support_level "1"; mgi_id "MGI:1918677"; havana_gene "OTTMUSG00000045033.1"; havana_transcript "OTTMUST00000118335.1";
chr9	HAVANA	UTR	85601916	85602002	0	-	.	gene_id "ENSMUSG00000035941.16"; transcript_id "ENSMUST00000187521.7"; gene_type "protein_coding"; gene_name "Ibtk"; transcript_type "nonsense_mediated_decay"; transcript_name "Ibtk-205"; exon_number 12; exon_id "ENSMUSE00001333608.2"; level 2; protein_id "ENSMUSP00000139424.2"; transcript_support_level "1"; mgi_id "MGI:1918677"; havana_gene "OTTMUSG00000045033.1"; havana_transcript "OTTMUST00000118335.1";
chr9	ENSEMBL_gcm37	exon	85601916	85602002	0.135336469851885	-	.	gene_id "ENSMUSG00000035941.16"; transcript_id "ENSMUSG00000035941.16_tx_3"; exon_id "chr9_85601916_85602002_-"; exonnum "14"; txlen "5699";
chr9	HAVANA	exon	85602236	85603399	0	-	.	gene_id "ENSMUSG00000035941.16"; transcript_id "ENSMUST00000185353.2"; gene_type "protein_coding"; gene_name "Ibtk"; transcript_type "retained_intron"; transcript_name "Ibtk-202"; exon_number 12; exon_id "ENSMUSE00001330056.2"; level 2; transcript_support_level "1"; mgi_id "MGI:1918677"; havana_gene "OTTMUSG00000045033.1"; havana_transcript "OTTMUST00000118427.1";
chr9	HAVANA	transcript	85602236	85631367	0	-	.	gene_id "ENSMUSG00000035941.16"; transcript_id "ENSMUST00000185353.2"; gene_type "protein_coding"; gene_name "Ibtk"; transcript_type "retained_intron"; transcript_name "Ibtk-202"; level 2; transcript_support_level "1"; mgi_id "MGI:1918677"; havana_gene "OTTMUSG00000045033.1"; havana_transcript "OTTMUST00000118427.1";
chr9	HAVANA	exon	85602797	85602876	0	-	.	gene_id "ENSMUSG00000035941.16"; transcript_id "ENSMUST00000186322.7"; gene_type "protein_coding"; gene_name "Ibtk"; transcript_type "retained_intron"; transcript_name "Ibtk-203"; exon_number 1; exon_id "ENSMUSE00001322492.2"; level 2; transcript_support_level "2"; mgi_id "MGI:1918677"; havana_gene "OTTMUSG00000045033.1"; havana_transcript "OTTMUST00000118336.1";
chr9	HAVANA	UTR	85602797	85603340	0	-	.	gene_id "ENSMUSG00000035941.16"; transcript_id "ENSMUST00000187521.7"; gene_type "protein_coding"; gene_name "Ibtk"; transcript_type "nonsense_mediated_decay"; transcript_name "Ibtk-205"; exon_number 11; exon_id "ENSMUSE00001328311.2"; level 2; protein_id "ENSMUSP00000139424.2"; transcript_support_level "1"; mgi_id "MGI:1918677"; havana_gene "OTTMUSG00000045033.1"; havana_transcript "OTTMUST00000118335.1";
chr9	HAVANA	exon	85602797	85603399	0	-	.	gene_id "ENSMUSG00000035941.16"; transcript_id "ENSMUST00000039213.15"; gene_type "protein_coding"; gene_name "Ibtk"; transcript_type "protein_coding"; transcript_name "Ibtk-201"; exon_number 12; exon_id "ENSMUSE00000583763.2"; level 2; protein_id "ENSMUSP00000041145.9"; transcript_support_level "1"; mgi_id "MGI:1918677"; tag "NAGNAG_splice_site"; tag "basic"; tag "Ensembl_canonical"; tag "GENCODE_Primary"; tag "appris_principal_1"; tag "CCDS"; ccdsid "CCDS40712.1"; havana_gene "OTTMUSG00000045033.1"; havana_transcript "OTTMUST00000118333.1";
chr9	HAVANA	CDS	85602797	85603399	0	-	1	gene_id "ENSMUSG00000035941.16"; transcript_id "ENSMUST00000039213.15"; gene_type "protein_coding"; gene_name "Ibtk"; transcript_type "protein_coding"; transcript_name "Ibtk-201"; exon_number 12; exon_id "ENSMUSE00000583763.2"; level 2; protein_id "ENSMUSP00000041145.9"; transcript_support_level "1"; mgi_id "MGI:1918677"; tag "NAGNAG_splice_site"; tag "basic"; tag "Ensembl_canonical"; tag "GENCODE_Primary"; tag "appris_principal_1"; tag "CCDS"; ccdsid "CCDS40712.1"; havana_gene "OTTMUSG00000045033.1"; havana_transcript "OTTMUST00000118333.1";
chr9	HAVANA	exon	85602797	85603399	0	-	.	gene_id "ENSMUSG00000035941.16"; transcript_id "ENSMUST00000187521.7"; gene_type "protein_coding"; gene_name "Ibtk"; transcript_type "nonsense_mediated_decay"; transcript_name "Ibtk-205"; exon_number 11; exon_id "ENSMUSE00001328311.2"; level 2; protein_id "ENSMUSP00000139424.2"; transcript_support_level "1"; mgi_id "MGI:1918677"; havana_gene "OTTMUSG00000045033.1"; havana_transcript "OTTMUST00000118335.1";
chr9	ENSEMBL_gcm37	exon	85602797	85603399	0.135336469851885	-	.	gene_id "ENSMUSG00000035941.16"; transcript_id "ENSMUSG00000035941.16_tx_3"; exon_id "chr9_85602797_85603399_-"; exonnum "13"; txlen "5699";
chr9	HAVANA	stop_codon	85603338	85603340	0	-	0	gene_id "ENSMUSG00000035941.16"; transcript_id "ENSMUST00000187521.7"; gene_type "protein_coding"; gene_name "Ibtk"; transcript_type "nonsense_mediated_decay"; transcript_name "Ibtk-205"; exon_number 11; exon_id "ENSMUSE00001328311.2"; level 2; protein_id "ENSMUSP00000139424.2"; transcript_support_level "1"; mgi_id "MGI:1918677"; havana_gene "OTTMUSG00000045033.1"; havana_transcript "OTTMUST00000118335.1";
chr9	HAVANA	CDS	85603341	85603399	0	-	2	gene_id "ENSMUSG00000035941.16"; transcript_id "ENSMUST00000187521.7"; gene_type "protein_coding"; gene_name "Ibtk"; transcript_type "nonsense_mediated_decay"; transcript_name "Ibtk-205"; exon_number 11; exon_id "ENSMUSE00001328311.2"; level 2; protein_id "ENSMUSP00000139424.2"; transcript_support_level "1"; mgi_id "MGI:1918677"; havana_gene "OTTMUSG00000045033.1"; havana_transcript "OTTMUST00000118335.1";
chr9	HAVANA	exon	85604328	85604505	0	-	.	gene_id "ENSMUSG00000035941.16"; transcript_id "ENSMUST00000039213.15"; gene_type "protein_coding"; gene_name "Ibtk"; transcript_type "protein_coding"; transcript_name "Ibtk-201"; exon_number 11; exon_id "ENSMUSE00000531382.4"; level 2; protein_id "ENSMUSP00000041145.9"; transcript_support_level "1"; mgi_id "MGI:1918677"; tag "NAGNAG_splice_site"; tag "basic"; tag "Ensembl_canonical"; tag "GENCODE_Primary"; tag "appris_principal_1"; tag "CCDS"; ccdsid "CCDS40712.1"; havana_gene "OTTMUSG00000045033.1"; havana_transcript "OTTMUST00000118333.1";
chr9	HAVANA	CDS	85604328	85604505	0	-	2	gene_id "ENSMUSG00000035941.16"; transcript_id "ENSMUST00000039213.15"; gene_type "protein_coding"; gene_name "Ibtk"; transcript_type "protein_coding"; transcript_name "Ibtk-201"; exon_number 11; exon_id "ENSMUSE00000531382.4"; level 2; protein_id "ENSMUSP00000041145.9"; transcript_support_level "1"; mgi_id "MGI:1918677"; tag "NAGNAG_splice_site"; tag "basic"; tag "Ensembl_canonical"; tag "GENCODE_Primary"; tag "appris_principal_1"; tag "CCDS"; ccdsid "CCDS40712.1"; havana_gene "OTTMUSG00000045033.1"; havana_transcript "OTTMUST00000118333.1";
chr9	HAVANA	exon	85604328	85604505	0	-	.	gene_id "ENSMUSG00000035941.16"; transcript_id "ENSMUST00000185353.2"; gene_type "protein_coding"; gene_name "Ibtk"; transcript_type "retained_intron"; transcript_name "Ibtk-202"; exon_number 11; exon_id "ENSMUSE00001320833.2"; level 2; transcript_support_level "1"; mgi_id "MGI:1918677"; havana_gene "OTTMUSG00000045033.1"; havana_transcript "OTTMUST00000118427.1";
chr9	ENSEMBL_gcm37	exon	85604328	85604505	0.135336469851885	-	.	gene_id "ENSMUSG00000035941.16"; transcript_id "ENSMUSG00000035941.16_tx_3"; exon_id "chr9_85604328_85604505_-"; exonnum "12"; txlen "5699";
chr9	HAVANA	exon	85606100	85606277	0	-	.	gene_id "ENSMUSG00000035941.16"; transcript_id "ENSMUST00000039213.15"; gene_type "protein_coding"; gene_name "Ibtk"; transcript_type "protein_coding"; transcript_name "Ibtk-201"; exon_number 10; exon_id "ENSMUSE00000583764.2"; level 2; protein_id "ENSMUSP00000041145.9"; transcript_support_level "1"; mgi_id "MGI:1918677"; tag "NAGNAG_splice_site"; tag "basic"; tag "Ensembl_canonical"; tag "GENCODE_Primary"; tag "appris_principal_1"; tag "CCDS"; ccdsid "CCDS40712.1"; havana_gene "OTTMUSG00000045033.1"; havana_transcript "OTTMUST00000118333.1";
chr9	HAVANA	CDS	85606100	85606277	0	-	0	gene_id "ENSMUSG00000035941.16"; transcript_id "ENSMUST00000039213.15"; gene_type "protein_coding"; gene_name "Ibtk"; transcript_type "protein_coding"; transcript_name "Ibtk-201"; exon_number 10; exon_id "ENSMUSE00000583764.2"; level 2; protein_id "ENSMUSP00000041145.9"; transcript_support_level "1"; mgi_id "MGI:1918677"; tag "NAGNAG_splice_site"; tag "basic"; tag "Ensembl_canonical"; tag "GENCODE_Primary"; tag "appris_principal_1"; tag "CCDS"; ccdsid "CCDS40712.1"; havana_gene "OTTMUSG00000045033.1"; havana_transcript "OTTMUST00000118333.1";
chr9	HAVANA	exon	85606100	85606277	0	-	.	gene_id "ENSMUSG00000035941.16"; transcript_id "ENSMUST00000187521.7"; gene_type "protein_coding"; gene_name "Ibtk"; transcript_type "nonsense_mediated_decay"; transcript_name "Ibtk-205"; exon_number 10; exon_id "ENSMUSE00000583764.2"; level 2; protein_id "ENSMUSP00000139424.2"; transcript_support_level "1"; mgi_id "MGI:1918677"; havana_gene "OTTMUSG00000045033.1"; havana_transcript "OTTMUST00000118335.1";
chr9	HAVANA	CDS	85606100	85606277	0	-	0	gene_id "ENSMUSG00000035941.16"; transcript_id "ENSMUST00000187521.7"; gene_type "protein_coding"; gene_name "Ibtk"; transcript_type "nonsense_mediated_decay"; transcript_name "Ibtk-205"; exon_number 10; exon_id "ENSMUSE00000583764.2"; level 2; protein_id "ENSMUSP00000139424.2"; transcript_support_level "1"; mgi_id "MGI:1918677"; havana_gene "OTTMUSG00000045033.1"; havana_transcript "OTTMUST00000118335.1";
chr9	HAVANA	exon	85606100	85606277	0	-	.	gene_id "ENSMUSG00000035941.16"; transcript_id "ENSMUST00000185353.2"; gene_type "protein_coding"; gene_name "Ibtk"; transcript_type "retained_intron"; transcript_name "Ibtk-202"; exon_number 10; exon_id "ENSMUSE00001331899.2"; level 2; transcript_support_level "1"; mgi_id "MGI:1918677"; havana_gene "OTTMUSG00000045033.1"; havana_transcript "OTTMUST00000118427.1";
chr9	ENSEMBL_gcm37	exon	85606100	85606277	0.135336469851885	-	.	gene_id "ENSMUSG00000035941.16"; transcript_id "ENSMUSG00000035941.16_tx_3"; exon_id "chr9_85606100_85606277_-"; exonnum "11"; txlen "5699";
chr9	HAVANA	exon	85608663	85608786	0	-	.	gene_id "ENSMUSG00000035941.16"; transcript_id "ENSMUST00000039213.15"; gene_type "protein_coding"; gene_name "Ibtk"; transcript_type "protein_coding"; transcript_name "Ibtk-201"; exon_number 9; exon_id "ENSMUSE00000583765.2"; level 2; protein_id "ENSMUSP00000041145.9"; transcript_support_level "1"; mgi_id "MGI:1918677"; tag "NAGNAG_splice_site"; tag "basic"; tag "Ensembl_canonical"; tag "GENCODE_Primary"; tag "appris_principal_1"; tag "CCDS"; ccdsid "CCDS40712.1"; havana_gene "OTTMUSG00000045033.1"; havana_transcript "OTTMUST00000118333.1";
chr9	HAVANA	CDS	85608663	85608786	0	-	1	gene_id "ENSMUSG00000035941.16"; transcript_id "ENSMUST00000039213.15"; gene_type "protein_coding"; gene_name "Ibtk"; transcript_type "protein_coding"; transcript_name "Ibtk-201"; exon_number 9; exon_id "ENSMUSE00000583765.2"; level 2; protein_id "ENSMUSP00000041145.9"; transcript_support_level "1"; mgi_id "MGI:1918677"; tag "NAGNAG_splice_site"; tag "basic"; tag "Ensembl_canonical"; tag "GENCODE_Primary"; tag "appris_principal_1"; tag "CCDS"; ccdsid "CCDS40712.1"; havana_gene "OTTMUSG00000045033.1"; havana_transcript "OTTMUST00000118333.1";
chr9	HAVANA	exon	85608663	85608786	0	-	.	gene_id "ENSMUSG00000035941.16"; transcript_id "ENSMUST00000187521.7"; gene_type "protein_coding"; gene_name "Ibtk"; transcript_type "nonsense_mediated_decay"; transcript_name "Ibtk-205"; exon_number 9; exon_id "ENSMUSE00000583765.2"; level 2; protein_id "ENSMUSP00000139424.2"; transcript_support_level "1"; mgi_id "MGI:1918677"; havana_gene "OTTMUSG00000045033.1"; havana_transcript "OTTMUST00000118335.1";
chr9	HAVANA	CDS	85608663	85608786	0	-	1	gene_id "ENSMUSG00000035941.16"; transcript_id "ENSMUST00000187521.7"; gene_type "protein_coding"; gene_name "Ibtk"; transcript_type "nonsense_mediated_decay"; transcript_name "Ibtk-205"; exon_number 9; exon_id "ENSMUSE00000583765.2"; level 2; protein_id "ENSMUSP00000139424.2"; transcript_support_level "1"; mgi_id "MGI:1918677"; havana_gene "OTTMUSG00000045033.1"; havana_transcript "OTTMUST00000118335.1";
chr9	HAVANA	exon	85608663	85608786	0	-	.	gene_id "ENSMUSG00000035941.16"; transcript_id "ENSMUST00000185353.2"; gene_type "protein_coding"; gene_name "Ibtk"; transcript_type "retained_intron"; transcript_name "Ibtk-202"; exon_number 9; exon_id "ENSMUSE00001320417.2"; level 2; transcript_support_level "1"; mgi_id "MGI:1918677"; havana_gene "OTTMUSG00000045033.1"; havana_transcript "OTTMUST00000118427.1";
chr9	ENSEMBL_gcm37	exon	85608663	85608786	0.135336469851885	-	.	gene_id "ENSMUSG00000035941.16"; transcript_id "ENSMUSG00000035941.16_tx_3"; exon_id "chr9_85608663_85608786_-"; exonnum "10"; txlen "5699";
chr9	HAVANA	exon	85610346	85610846	0	-	.	gene_id "ENSMUSG00000035941.16"; transcript_id "ENSMUST00000186447.2"; gene_type "protein_coding"; gene_name "Ibtk"; transcript_type "retained_intron"; transcript_name "Ibtk-204"; exon_number 2; exon_id "ENSMUSE00001322337.2"; level 2; transcript_support_level "3"; mgi_id "MGI:1918677"; havana_gene "OTTMUSG00000045033.1"; havana_transcript "OTTMUST00000118454.1";
chr9	HAVANA	transcript	85610346	85613288	0	-	.	gene_id "ENSMUSG00000035941.16"; transcript_id "ENSMUST00000186447.2"; gene_type "protein_coding"; gene_name "Ibtk"; transcript_type "retained_intron"; transcript_name "Ibtk-204"; level 2; transcript_support_level "3"; mgi_id "MGI:1918677"; havana_gene "OTTMUSG00000045033.1"; havana_transcript "OTTMUST00000118454.1";
chr9	HAVANA	exon	85610459	85610639	0	-	.	gene_id "ENSMUSG00000035941.16"; transcript_id "ENSMUST00000039213.15"; gene_type "protein_coding"; gene_name "Ibtk"; transcript_type "protein_coding"; transcript_name "Ibtk-201"; exon_number 8; exon_id "ENSMUSE00000583766.2"; level 2; protein_id "ENSMUSP00000041145.9"; transcript_support_level "1"; mgi_id "MGI:1918677"; tag "NAGNAG_splice_site"; tag "basic"; tag "Ensembl_canonical"; tag "GENCODE_Primary"; tag "appris_principal_1"; tag "CCDS"; ccdsid "CCDS40712.1"; havana_gene "OTTMUSG00000045033.1"; havana_transcript "OTTMUST00000118333.1";
chr9	HAVANA	CDS	85610459	85610639	0	-	2	gene_id "ENSMUSG00000035941.16"; transcript_id "ENSMUST00000039213.15"; gene_type "protein_coding"; gene_name "Ibtk"; transcript_type "protein_coding"; transcript_name "Ibtk-201"; exon_number 8; exon_id "ENSMUSE00000583766.2"; level 2; protein_id "ENSMUSP00000041145.9"; transcript_support_level "1"; mgi_id "MGI:1918677"; tag "NAGNAG_splice_site"; tag "basic"; tag "Ensembl_canonical"; tag "GENCODE_Primary"; tag "appris_principal_1"; tag "CCDS"; ccdsid "CCDS40712.1"; havana_gene "OTTMUSG00000045033.1"; havana_transcript "OTTMUST00000118333.1";
chr9	HAVANA	exon	85610459	85610639	0	-	.	gene_id "ENSMUSG00000035941.16"; transcript_id "ENSMUST00000187521.7"; gene_type "protein_coding"; gene_name "Ibtk"; transcript_type "nonsense_mediated_decay"; transcript_name "Ibtk-205"; exon_number 8; exon_id "ENSMUSE00000583766.2"; level 2; protein_id "ENSMUSP00000139424.2"; transcript_support_level "1"; mgi_id "MGI:1918677"; havana_gene "OTTMUSG00000045033.1"; havana_transcript "OTTMUST00000118335.1";
chr9	HAVANA	CDS	85610459	85610639	0	-	2	gene_id "ENSMUSG00000035941.16"; transcript_id "ENSMUST00000187521.7"; gene_type "protein_coding"; gene_name "Ibtk"; transcript_type "nonsense_mediated_decay"; transcript_name "Ibtk-205"; exon_number 8; exon_id "ENSMUSE00000583766.2"; level 2; protein_id "ENSMUSP00000139424.2"; transcript_support_level "1"; mgi_id "MGI:1918677"; havana_gene "OTTMUSG00000045033.1"; havana_transcript "OTTMUST00000118335.1";
chr9	HAVANA	exon	85610459	85610639	0	-	.	gene_id "ENSMUSG00000035941.16"; transcript_id "ENSMUST00000185353.2"; gene_type "protein_coding"; gene_name "Ibtk"; transcript_type "retained_intron"; transcript_name "Ibtk-202"; exon_number 8; exon_id "ENSMUSE00001324638.2"; level 2; transcript_support_level "1"; mgi_id "MGI:1918677"; havana_gene "OTTMUSG00000045033.1"; havana_transcript "OTTMUST00000118427.1";
chr9	ENSEMBL_gcm37	exon	85610459	85610639	0.135336469851885	-	.	gene_id "ENSMUSG00000035941.16"; transcript_id "ENSMUSG00000035941.16_tx_3"; exon_id "chr9_85610459_85610639_-"; exonnum "9"; txlen "5699";
chr9	HAVANA	exon	85610729	85610846	0	-	.	gene_id "ENSMUSG00000035941.16"; transcript_id "ENSMUST00000039213.15"; gene_type "protein_coding"; gene_name "Ibtk"; transcript_type "protein_coding"; transcript_name "Ibtk-201"; exon_number 7; exon_id "ENSMUSE00000583767.2"; level 2; protein_id "ENSMUSP00000041145.9"; transcript_support_level "1"; mgi_id "MGI:1918677"; tag "NAGNAG_splice_site"; tag "basic"; tag "Ensembl_canonical"; tag "GENCODE_Primary"; tag "appris_principal_1"; tag "CCDS"; ccdsid "CCDS40712.1"; havana_gene "OTTMUSG00000045033.1"; havana_transcript "OTTMUST00000118333.1";
chr9	HAVANA	CDS	85610729	85610846	0	-	0	gene_id "ENSMUSG00000035941.16"; transcript_id "ENSMUST00000039213.15"; gene_type "protein_coding"; gene_name "Ibtk"; transcript_type "protein_coding"; transcript_name "Ibtk-201"; exon_number 7; exon_id "ENSMUSE00000583767.2"; level 2; protein_id "ENSMUSP00000041145.9"; transcript_support_level "1"; mgi_id "MGI:1918677"; tag "NAGNAG_splice_site"; tag "basic"; tag "Ensembl_canonical"; tag "GENCODE_Primary"; tag "appris_principal_1"; tag "CCDS"; ccdsid "CCDS40712.1"; havana_gene "OTTMUSG00000045033.1"; havana_transcript "OTTMUST00000118333.1";
chr9	HAVANA	exon	85610729	85610846	0	-	.	gene_id "ENSMUSG00000035941.16"; transcript_id "ENSMUST00000187521.7"; gene_type "protein_coding"; gene_name "Ibtk"; transcript_type "nonsense_mediated_decay"; transcript_name "Ibtk-205"; exon_number 7; exon_id "ENSMUSE00000583767.2"; level 2; protein_id "ENSMUSP00000139424.2"; transcript_support_level "1"; mgi_id "MGI:1918677"; havana_gene "OTTMUSG00000045033.1"; havana_transcript "OTTMUST00000118335.1";
chr9	HAVANA	CDS	85610729	85610846	0	-	0	gene_id "ENSMUSG00000035941.16"; transcript_id "ENSMUST00000187521.7"; gene_type "protein_coding"; gene_name "Ibtk"; transcript_type "nonsense_mediated_decay"; transcript_name "Ibtk-205"; exon_number 7; exon_id "ENSMUSE00000583767.2"; level 2; protein_id "ENSMUSP00000139424.2"; transcript_support_level "1"; mgi_id "MGI:1918677"; havana_gene "OTTMUSG00000045033.1"; havana_transcript "OTTMUST00000118335.1";
chr9	HAVANA	exon	85610729	85610846	0	-	.	gene_id "ENSMUSG00000035941.16"; transcript_id "ENSMUST00000185353.2"; gene_type "protein_coding"; gene_name "Ibtk"; transcript_type "retained_intron"; transcript_name "Ibtk-202"; exon_number 7; exon_id "ENSMUSE00001324384.2"; level 2; transcript_support_level "1"; mgi_id "MGI:1918677"; havana_gene "OTTMUSG00000045033.1"; havana_transcript "OTTMUST00000118427.1";
chr9	ENSEMBL_gcm37	exon	85610729	85610846	0.135336469851885	-	.	gene_id "ENSMUSG00000035941.16"; transcript_id "ENSMUSG00000035941.16_tx_3"; exon_id "chr9_85610729_85610846_-"; exonnum "8"; txlen "5699";
chr9	HAVANA	exon	85613137	85613288	0	-	.	gene_id "ENSMUSG00000035941.16"; transcript_id "ENSMUST00000186447.2"; gene_type "protein_coding"; gene_name "Ibtk"; transcript_type "retained_intron"; transcript_name "Ibtk-204"; exon_number 1; exon_id "ENSMUSE00001334395.2"; level 2; transcript_support_level "3"; mgi_id "MGI:1918677"; havana_gene "OTTMUSG00000045033.1"; havana_transcript "OTTMUST00000118454.1";
chr9	HAVANA	exon	85613137	85613307	0	-	.	gene_id "ENSMUSG00000035941.16"; transcript_id "ENSMUST00000039213.15"; gene_type "protein_coding"; gene_name "Ibtk"; transcript_type "protein_coding"; transcript_name "Ibtk-201"; exon_number 6; exon_id "ENSMUSE00000583768.2"; level 2; protein_id "ENSMUSP00000041145.9"; transcript_support_level "1"; mgi_id "MGI:1918677"; tag "NAGNAG_splice_site"; tag "basic"; tag "Ensembl_canonical"; tag "GENCODE_Primary"; tag "appris_principal_1"; tag "CCDS"; ccdsid "CCDS40712.1"; havana_gene "OTTMUSG00000045033.1"; havana_transcript "OTTMUST00000118333.1";
chr9	HAVANA	CDS	85613137	85613307	0	-	0	gene_id "ENSMUSG00000035941.16"; transcript_id "ENSMUST00000039213.15"; gene_type "protein_coding"; gene_name "Ibtk"; transcript_type "protein_coding"; transcript_name "Ibtk-201"; exon_number 6; exon_id "ENSMUSE00000583768.2"; level 2; protein_id "ENSMUSP00000041145.9"; transcript_support_level "1"; mgi_id "MGI:1918677"; tag "NAGNAG_splice_site"; tag "basic"; tag "Ensembl_canonical"; tag "GENCODE_Primary"; tag "appris_principal_1"; tag "CCDS"; ccdsid "CCDS40712.1"; havana_gene "OTTMUSG00000045033.1"; havana_transcript "OTTMUST00000118333.1";
chr9	HAVANA	exon	85613137	85613307	0	-	.	gene_id "ENSMUSG00000035941.16"; transcript_id "ENSMUST00000187521.7"; gene_type "protein_coding"; gene_name "Ibtk"; transcript_type "nonsense_mediated_decay"; transcript_name "Ibtk-205"; exon_number 6; exon_id "ENSMUSE00000583768.2"; level 2; protein_id "ENSMUSP00000139424.2"; transcript_support_level "1"; mgi_id "MGI:1918677"; havana_gene "OTTMUSG00000045033.1"; havana_transcript "OTTMUST00000118335.1";
chr9	HAVANA	CDS	85613137	85613307	0	-	0	gene_id "ENSMUSG00000035941.16"; transcript_id "ENSMUST00000187521.7"; gene_type "protein_coding"; gene_name "Ibtk"; transcript_type "nonsense_mediated_decay"; transcript_name "Ibtk-205"; exon_number 6; exon_id "ENSMUSE00000583768.2"; level 2; protein_id "ENSMUSP00000139424.2"; transcript_support_level "1"; mgi_id "MGI:1918677"; havana_gene "OTTMUSG00000045033.1"; havana_transcript "OTTMUST00000118335.1";
chr9	HAVANA	exon	85613137	85613307	0	-	.	gene_id "ENSMUSG00000035941.16"; transcript_id "ENSMUST00000185353.2"; gene_type "protein_coding"; gene_name "Ibtk"; transcript_type "retained_intron"; transcript_name "Ibtk-202"; exon_number 6; exon_id "ENSMUSE00001319452.2"; level 2; transcript_support_level "1"; mgi_id "MGI:1918677"; havana_gene "OTTMUSG00000045033.1"; havana_transcript "OTTMUST00000118427.1";
chr9	ENSEMBL_gcm37	exon	85613137	85613307	0.135336469851885	-	.	gene_id "ENSMUSG00000035941.16"; transcript_id "ENSMUSG00000035941.16_tx_3"; exon_id "chr9_85613137_85613307_-"; exonnum "7"; txlen "5699";
chr9	HAVANA	exon	85614684	85614794	0	-	.	gene_id "ENSMUSG00000035941.16"; transcript_id "ENSMUST00000039213.15"; gene_type "protein_coding"; gene_name "Ibtk"; transcript_type "protein_coding"; transcript_name "Ibtk-201"; exon_number 5; exon_id "ENSMUSE00000583769.2"; level 2; protein_id "ENSMUSP00000041145.9"; transcript_support_level "1"; mgi_id "MGI:1918677"; tag "NAGNAG_splice_site"; tag "basic"; tag "Ensembl_canonical"; tag "GENCODE_Primary"; tag "appris_principal_1"; tag "CCDS"; ccdsid "CCDS40712.1"; havana_gene "OTTMUSG00000045033.1"; havana_transcript "OTTMUST00000118333.1";
chr9	HAVANA	CDS	85614684	85614794	0	-	0	gene_id "ENSMUSG00000035941.16"; transcript_id "ENSMUST00000039213.15"; gene_type "protein_coding"; gene_name "Ibtk"; transcript_type "protein_coding"; transcript_name "Ibtk-201"; exon_number 5; exon_id "ENSMUSE00000583769.2"; level 2; protein_id "ENSMUSP00000041145.9"; transcript_support_level "1"; mgi_id "MGI:1918677"; tag "NAGNAG_splice_site"; tag "basic"; tag "Ensembl_canonical"; tag "GENCODE_Primary"; tag "appris_principal_1"; tag "CCDS"; ccdsid "CCDS40712.1"; havana_gene "OTTMUSG00000045033.1"; havana_transcript "OTTMUST00000118333.1";
chr9	HAVANA	exon	85614684	85614794	0	-	.	gene_id "ENSMUSG00000035941.16"; transcript_id "ENSMUST00000187521.7"; gene_type "protein_coding"; gene_name "Ibtk"; transcript_type "nonsense_mediated_decay"; transcript_name "Ibtk-205"; exon_number 5; exon_id "ENSMUSE00000583769.2"; level 2; protein_id "ENSMUSP00000139424.2"; transcript_support_level "1"; mgi_id "MGI:1918677"; havana_gene "OTTMUSG00000045033.1"; havana_transcript "OTTMUST00000118335.1";
chr9	HAVANA	CDS	85614684	85614794	0	-	0	gene_id "ENSMUSG00000035941.16"; transcript_id "ENSMUST00000187521.7"; gene_type "protein_coding"; gene_name "Ibtk"; transcript_type "nonsense_mediated_decay"; transcript_name "Ibtk-205"; exon_number 5; exon_id "ENSMUSE00000583769.2"; level 2; protein_id "ENSMUSP00000139424.2"; transcript_support_level "1"; mgi_id "MGI:1918677"; havana_gene "OTTMUSG00000045033.1"; havana_transcript "OTTMUST00000118335.1";
chr9	HAVANA	exon	85614684	85614794	0	-	.	gene_id "ENSMUSG00000035941.16"; transcript_id "ENSMUST00000185353.2"; gene_type "protein_coding"; gene_name "Ibtk"; transcript_type "retained_intron"; transcript_name "Ibtk-202"; exon_number 5; exon_id "ENSMUSE00001320337.2"; level 2; transcript_support_level "1"; mgi_id "MGI:1918677"; havana_gene "OTTMUSG00000045033.1"; havana_transcript "OTTMUST00000118427.1";
chr9	ENSEMBL_gcm37	exon	85614684	85614794	0.135336469851885	-	.	gene_id "ENSMUSG00000035941.16"; transcript_id "ENSMUSG00000035941.16_tx_3"; exon_id "chr9_85614684_85614794_-"; exonnum "6"; txlen "5699";
chr9	HAVANA	exon	85617028	85617152	0	-	.	gene_id "ENSMUSG00000035941.16"; transcript_id "ENSMUST00000039213.15"; gene_type "protein_coding"; gene_name "Ibtk"; transcript_type "protein_coding"; transcript_name "Ibtk-201"; exon_number 4; exon_id "ENSMUSE00000583770.2"; level 2; protein_id "ENSMUSP00000041145.9"; transcript_support_level "1"; mgi_id "MGI:1918677"; tag "NAGNAG_splice_site"; tag "basic"; tag "Ensembl_canonical"; tag "GENCODE_Primary"; tag "appris_principal_1"; tag "CCDS"; ccdsid "CCDS40712.1"; havana_gene "OTTMUSG00000045033.1"; havana_transcript "OTTMUST00000118333.1";
chr9	HAVANA	CDS	85617028	85617152	0	-	2	gene_id "ENSMUSG00000035941.16"; transcript_id "ENSMUST00000039213.15"; gene_type "protein_coding"; gene_name "Ibtk"; transcript_type "protein_coding"; transcript_name "Ibtk-201"; exon_number 4; exon_id "ENSMUSE00000583770.2"; level 2; protein_id "ENSMUSP00000041145.9"; transcript_support_level "1"; mgi_id "MGI:1918677"; tag "NAGNAG_splice_site"; tag "basic"; tag "Ensembl_canonical"; tag "GENCODE_Primary"; tag "appris_principal_1"; tag "CCDS"; ccdsid "CCDS40712.1"; havana_gene "OTTMUSG00000045033.1"; havana_transcript "OTTMUST00000118333.1";
chr9	HAVANA	exon	85617028	85617152	0	-	.	gene_id "ENSMUSG00000035941.16"; transcript_id "ENSMUST00000187521.7"; gene_type "protein_coding"; gene_name "Ibtk"; transcript_type "nonsense_mediated_decay"; transcript_name "Ibtk-205"; exon_number 4; exon_id "ENSMUSE00000583770.2"; level 2; protein_id "ENSMUSP00000139424.2"; transcript_support_level "1"; mgi_id "MGI:1918677"; havana_gene "OTTMUSG00000045033.1"; havana_transcript "OTTMUST00000118335.1";
chr9	HAVANA	CDS	85617028	85617152	0	-	2	gene_id "ENSMUSG00000035941.16"; transcript_id "ENSMUST00000187521.7"; gene_type "protein_coding"; gene_name "Ibtk"; transcript_type "nonsense_mediated_decay"; transcript_name "Ibtk-205"; exon_number 4; exon_id "ENSMUSE00000583770.2"; level 2; protein_id "ENSMUSP00000139424.2"; transcript_support_level "1"; mgi_id "MGI:1918677"; havana_gene "OTTMUSG00000045033.1"; havana_transcript "OTTMUST00000118335.1";
chr9	HAVANA	exon	85617028	85617152	0	-	.	gene_id "ENSMUSG00000035941.16"; transcript_id "ENSMUST00000185353.2"; gene_type "protein_coding"; gene_name "Ibtk"; transcript_type "retained_intron"; transcript_name "Ibtk-202"; exon_number 4; exon_id "ENSMUSE00001322401.2"; level 2; transcript_support_level "1"; mgi_id "MGI:1918677"; havana_gene "OTTMUSG00000045033.1"; havana_transcript "OTTMUST00000118427.1";
chr9	ENSEMBL_gcm37	exon	85617028	85617152	0.135336469851885	-	.	gene_id "ENSMUSG00000035941.16"; transcript_id "ENSMUSG00000035941.16_tx_3"; exon_id "chr9_85617028_85617152_-"; exonnum "5"; txlen "5699";
chr9	sragcm37_mid	exon	85619184	85619434	0.135336469851885	-	.	gene_id "ENSMUSG00000035941.16"; transcript_id "ENSMUSG00000035941.16_tx_3"; exon_id "chr9_85619184_85619434_-"; exonnum "4"; txlen "5699";
chr9	HAVANA	exon	85619521	85619617	0	-	.	gene_id "ENSMUSG00000035941.16"; transcript_id "ENSMUST00000039213.15"; gene_type "protein_coding"; gene_name "Ibtk"; transcript_type "protein_coding"; transcript_name "Ibtk-201"; exon_number 3; exon_id "ENSMUSE00000583771.2"; level 2; protein_id "ENSMUSP00000041145.9"; transcript_support_level "1"; mgi_id "MGI:1918677"; tag "NAGNAG_splice_site"; tag "basic"; tag "Ensembl_canonical"; tag "GENCODE_Primary"; tag "appris_principal_1"; tag "CCDS"; ccdsid "CCDS40712.1"; havana_gene "OTTMUSG00000045033.1"; havana_transcript "OTTMUST00000118333.1";
chr9	HAVANA	CDS	85619521	85619617	0	-	0	gene_id "ENSMUSG00000035941.16"; transcript_id "ENSMUST00000039213.15"; gene_type "protein_coding"; gene_name "Ibtk"; transcript_type "protein_coding"; transcript_name "Ibtk-201"; exon_number 3; exon_id "ENSMUSE00000583771.2"; level 2; protein_id "ENSMUSP00000041145.9"; transcript_support_level "1"; mgi_id "MGI:1918677"; tag "NAGNAG_splice_site"; tag "basic"; tag "Ensembl_canonical"; tag "GENCODE_Primary"; tag "appris_principal_1"; tag "CCDS"; ccdsid "CCDS40712.1"; havana_gene "OTTMUSG00000045033.1"; havana_transcript "OTTMUST00000118333.1";
chr9	HAVANA	exon	85619521	85619617	0	-	.	gene_id "ENSMUSG00000035941.16"; transcript_id "ENSMUST00000187521.7"; gene_type "protein_coding"; gene_name "Ibtk"; transcript_type "nonsense_mediated_decay"; transcript_name "Ibtk-205"; exon_number 3; exon_id "ENSMUSE00000583771.2"; level 2; protein_id "ENSMUSP00000139424.2"; transcript_support_level "1"; mgi_id "MGI:1918677"; havana_gene "OTTMUSG00000045033.1"; havana_transcript "OTTMUST00000118335.1";
chr9	HAVANA	CDS	85619521	85619617	0	-	0	gene_id "ENSMUSG00000035941.16"; transcript_id "ENSMUST00000187521.7"; gene_type "protein_coding"; gene_name "Ibtk"; transcript_type "nonsense_mediated_decay"; transcript_name "Ibtk-205"; exon_number 3; exon_id "ENSMUSE00000583771.2"; level 2; protein_id "ENSMUSP00000139424.2"; transcript_support_level "1"; mgi_id "MGI:1918677"; havana_gene "OTTMUSG00000045033.1"; havana_transcript "OTTMUST00000118335.1";
chr9	HAVANA	exon	85619521	85619617	0	-	.	gene_id "ENSMUSG00000035941.16"; transcript_id "ENSMUST00000185353.2"; gene_type "protein_coding"; gene_name "Ibtk"; transcript_type "retained_intron"; transcript_name "Ibtk-202"; exon_number 3; exon_id "ENSMUSE00001330044.2"; level 2; transcript_support_level "1"; mgi_id "MGI:1918677"; havana_gene "OTTMUSG00000045033.1"; havana_transcript "OTTMUST00000118427.1";
chr9	ENSEMBL_gcm37	exon	85619521	85619617	0.135336469851885	-	.	gene_id "ENSMUSG00000035941.16"; transcript_id "ENSMUSG00000035941.16_tx_3"; exon_id "chr9_85619521_85619617_-"; exonnum "3"; txlen "5699";
chr9	HAVANA	CDS	85625428	85625748	0	-	0	gene_id "ENSMUSG00000035941.16"; transcript_id "ENSMUST00000039213.15"; gene_type "protein_coding"; gene_name "Ibtk"; transcript_type "protein_coding"; transcript_name "Ibtk-201"; exon_number 2; exon_id "ENSMUSE00000909382.2"; level 2; protein_id "ENSMUSP00000041145.9"; transcript_support_level "1"; mgi_id "MGI:1918677"; tag "NAGNAG_splice_site"; tag "basic"; tag "Ensembl_canonical"; tag "GENCODE_Primary"; tag "appris_principal_1"; tag "CCDS"; ccdsid "CCDS40712.1"; havana_gene "OTTMUSG00000045033.1"; havana_transcript "OTTMUST00000118333.1";
chr9	HAVANA	CDS	85625428	85625748	0	-	0	gene_id "ENSMUSG00000035941.16"; transcript_id "ENSMUST00000187521.7"; gene_type "protein_coding"; gene_name "Ibtk"; transcript_type "nonsense_mediated_decay"; transcript_name "Ibtk-205"; exon_number 2; exon_id "ENSMUSE00000909382.2"; level 2; protein_id "ENSMUSP00000139424.2"; transcript_support_level "1"; mgi_id "MGI:1918677"; havana_gene "OTTMUSG00000045033.1"; havana_transcript "OTTMUST00000118335.1";
chr9	HAVANA	exon	85625428	85626112	0	-	.	gene_id "ENSMUSG00000035941.16"; transcript_id "ENSMUST00000039213.15"; gene_type "protein_coding"; gene_name "Ibtk"; transcript_type "protein_coding"; transcript_name "Ibtk-201"; exon_number 2; exon_id "ENSMUSE00000909382.2"; level 2; protein_id "ENSMUSP00000041145.9"; transcript_support_level "1"; mgi_id "MGI:1918677"; tag "NAGNAG_splice_site"; tag "basic"; tag "Ensembl_canonical"; tag "GENCODE_Primary"; tag "appris_principal_1"; tag "CCDS"; ccdsid "CCDS40712.1"; havana_gene "OTTMUSG00000045033.1"; havana_transcript "OTTMUST00000118333.1";
chr9	HAVANA	exon	85625428	85626112	0	-	.	gene_id "ENSMUSG00000035941.16"; transcript_id "ENSMUST00000187521.7"; gene_type "protein_coding"; gene_name "Ibtk"; transcript_type "nonsense_mediated_decay"; transcript_name "Ibtk-205"; exon_number 2; exon_id "ENSMUSE00000909382.2"; level 2; protein_id "ENSMUSP00000139424.2"; transcript_support_level "1"; mgi_id "MGI:1918677"; havana_gene "OTTMUSG00000045033.1"; havana_transcript "OTTMUST00000118335.1";
chr9	HAVANA	exon	85625428	85626112	0	-	.	gene_id "ENSMUSG00000035941.16"; transcript_id "ENSMUST00000185353.2"; gene_type "protein_coding"; gene_name "Ibtk"; transcript_type "retained_intron"; transcript_name "Ibtk-202"; exon_number 2; exon_id "ENSMUSE00001323698.2"; level 2; transcript_support_level "1"; mgi_id "MGI:1918677"; havana_gene "OTTMUSG00000045033.1"; havana_transcript "OTTMUST00000118427.1";
chr9	ENSEMBL_gcm37	exon	85625428	85626112	0.135336469851885	-	.	gene_id "ENSMUSG00000035941.16"; transcript_id "ENSMUSG00000035941.16_tx_3"; exon_id "chr9_85625428_85626112_-"; exonnum "2"; txlen "5699";
chr9	HAVANA	start_codon	85625746	85625748	0	-	0	gene_id "ENSMUSG00000035941.16"; transcript_id "ENSMUST00000039213.15"; gene_type "protein_coding"; gene_name "Ibtk"; transcript_type "protein_coding"; transcript_name "Ibtk-201"; exon_number 2; exon_id "ENSMUSE00000909382.2"; level 2; protein_id "ENSMUSP00000041145.9"; transcript_support_level "1"; mgi_id "MGI:1918677"; tag "NAGNAG_splice_site"; tag "basic"; tag "Ensembl_canonical"; tag "GENCODE_Primary"; tag "appris_principal_1"; tag "CCDS"; ccdsid "CCDS40712.1"; havana_gene "OTTMUSG00000045033.1"; havana_transcript "OTTMUST00000118333.1";
chr9	HAVANA	start_codon	85625746	85625748	0	-	0	gene_id "ENSMUSG00000035941.16"; transcript_id "ENSMUST00000187521.7"; gene_type "protein_coding"; gene_name "Ibtk"; transcript_type "nonsense_mediated_decay"; transcript_name "Ibtk-205"; exon_number 2; exon_id "ENSMUSE00000909382.2"; level 2; protein_id "ENSMUSP00000139424.2"; transcript_support_level "1"; mgi_id "MGI:1918677"; havana_gene "OTTMUSG00000045033.1"; havana_transcript "OTTMUST00000118335.1";
chr9	HAVANA	UTR	85625749	85626112	0	-	.	gene_id "ENSMUSG00000035941.16"; transcript_id "ENSMUST00000039213.15"; gene_type "protein_coding"; gene_name "Ibtk"; transcript_type "protein_coding"; transcript_name "Ibtk-201"; exon_number 2; exon_id "ENSMUSE00000909382.2"; level 2; protein_id "ENSMUSP00000041145.9"; transcript_support_level "1"; mgi_id "MGI:1918677"; tag "NAGNAG_splice_site"; tag "basic"; tag "Ensembl_canonical"; tag "GENCODE_Primary"; tag "appris_principal_1"; tag "CCDS"; ccdsid "CCDS40712.1"; havana_gene "OTTMUSG00000045033.1"; havana_transcript "OTTMUST00000118333.1";
chr9	HAVANA	UTR	85625749	85626112	0	-	.	gene_id "ENSMUSG00000035941.16"; transcript_id "ENSMUST00000187521.7"; gene_type "protein_coding"; gene_name "Ibtk"; transcript_type "nonsense_mediated_decay"; transcript_name "Ibtk-205"; exon_number 2; exon_id "ENSMUSE00000909382.2"; level 2; protein_id "ENSMUSP00000139424.2"; transcript_support_level "1"; mgi_id "MGI:1918677"; havana_gene "OTTMUSG00000045033.1"; havana_transcript "OTTMUST00000118335.1";
chr9	HAVANA	exon	85631184	85631367	0	-	.	gene_id "ENSMUSG00000035941.16"; transcript_id "ENSMUST00000185353.2"; gene_type "protein_coding"; gene_name "Ibtk"; transcript_type "retained_intron"; transcript_name "Ibtk-202"; exon_number 1; exon_id "ENSMUSE00001334518.2"; level 2; transcript_support_level "1"; mgi_id "MGI:1918677"; havana_gene "OTTMUSG00000045033.1"; havana_transcript "OTTMUST00000118427.1";
chr9	ENSEMBL_gcm37	exon	85631184	85631367	0.135336469851885	-	.	gene_id "ENSMUSG00000035941.16"; transcript_id "ENSMUSG00000035941.16_tx_3"; exon_id "chr9_85631184_85631367_-"; exonnum "1"; txlen "5699";
chr9	HAVANA	exon	85631184	85631387	0	-	.	gene_id "ENSMUSG00000035941.16"; transcript_id "ENSMUST00000039213.15"; gene_type "protein_coding"; gene_name "Ibtk"; transcript_type "protein_coding"; transcript_name "Ibtk-201"; exon_number 1; exon_id "ENSMUSE00000897721.3"; level 2; protein_id "ENSMUSP00000041145.9"; transcript_support_level "1"; mgi_id "MGI:1918677"; tag "NAGNAG_splice_site"; tag "basic"; tag "Ensembl_canonical"; tag "GENCODE_Primary"; tag "appris_principal_1"; tag "CCDS"; ccdsid "CCDS40712.1"; havana_gene "OTTMUSG00000045033.1"; havana_transcript "OTTMUST00000118333.1";
chr9	HAVANA	UTR	85631184	85631387	0	-	.	gene_id "ENSMUSG00000035941.16"; transcript_id "ENSMUST00000039213.15"; gene_type "protein_coding"; gene_name "Ibtk"; transcript_type "protein_coding"; transcript_name "Ibtk-201"; exon_number 1; exon_id "ENSMUSE00000897721.3"; level 2; protein_id "ENSMUSP00000041145.9"; transcript_support_level "1"; mgi_id "MGI:1918677"; tag "NAGNAG_splice_site"; tag "basic"; tag "Ensembl_canonical"; tag "GENCODE_Primary"; tag "appris_principal_1"; tag "CCDS"; ccdsid "CCDS40712.1"; havana_gene "OTTMUSG00000045033.1"; havana_transcript "OTTMUST00000118333.1";
chr9	HAVANA	exon	85631184	85631387	0	-	.	gene_id "ENSMUSG00000035941.16"; transcript_id "ENSMUST00000187521.7"; gene_type "protein_coding"; gene_name "Ibtk"; transcript_type "nonsense_mediated_decay"; transcript_name "Ibtk-205"; exon_number 1; exon_id "ENSMUSE00000897721.3"; level 2; protein_id "ENSMUSP00000139424.2"; transcript_support_level "1"; mgi_id "MGI:1918677"; havana_gene "OTTMUSG00000045033.1"; havana_transcript "OTTMUST00000118335.1";
chr9	HAVANA	UTR	85631184	85631387	0	-	.	gene_id "ENSMUSG00000035941.16"; transcript_id "ENSMUST00000187521.7"; gene_type "protein_coding"; gene_name "Ibtk"; transcript_type "nonsense_mediated_decay"; transcript_name "Ibtk-205"; exon_number 1; exon_id "ENSMUSE00000897721.3"; level 2; protein_id "ENSMUSP00000139424.2"; transcript_support_level "1"; mgi_id "MGI:1918677"; havana_gene "OTTMUSG00000045033.1"; havana_transcript "OTTMUST00000118335.1";
chr9	sragcm37_es	exon	85650401	85650744	0.213733660494297	-	.	gene_id "sragcm37_gene_44140"; transcript_id "sragcm37_gene_44140_tx_1"; exon_id "chr9_85650401_85650744_-"; exonnum "2"; txlen "665";
chr9	sragcm37_ss	exon	85651235	85651555	0.213733660494297	-	.	gene_id "sragcm37_gene_44140"; transcript_id "sragcm37_gene_44140_tx_1"; exon_id "chr9_85651235_85651555_-"; exonnum "1"; txlen "665";
chr9	ENSEMBL	gene	85654404	85654533	0	-	.	gene_id "ENSMUSG00000065706.3"; gene_type "snoRNA"; gene_name "Gm22830"; level 3; mgi_id "MGI:5452607";
chr9	ENSEMBL	transcript	85654404	85654533	0	-	.	gene_id "ENSMUSG00000065706.3"; transcript_id "ENSMUST00000083772.3"; gene_type "snoRNA"; gene_name "Gm22830"; transcript_type "snoRNA"; transcript_name "Gm22830-201"; level 3; transcript_support_level "NA"; mgi_id "MGI:5452607"; tag "basic"; tag "Ensembl_canonical"; tag "GENCODE_Primary";
chr9	ENSEMBL	exon	85654404	85654533	0	-	.	gene_id "ENSMUSG00000065706.3"; transcript_id "ENSMUST00000083772.3"; gene_type "snoRNA"; gene_name "Gm22830"; transcript_type "snoRNA"; transcript_name "Gm22830-201"; exon_number 1; exon_id "ENSMUSE00000522931.2"; level 3; transcript_support_level "NA"; mgi_id "MGI:5452607"; tag "basic"; tag "Ensembl_canonical"; tag "GENCODE_Primary";
chr9	HAVANA	gene	85663921	85664680	0	-	.	gene_id "ENSMUSG00000099980.2"; gene_type "processed_pseudogene"; gene_name "Gm5619"; level 2; mgi_id "MGI:3643807"; havana_gene "OTTMUSG00000045035.1";
chr9	HAVANA	transcript	85663921	85664680	0	-	.	gene_id "ENSMUSG00000099980.2"; transcript_id "ENSMUST00000071172.7"; gene_type "processed_pseudogene"; gene_name "Gm5619"; transcript_type "processed_pseudogene"; transcript_name "Gm5619-201"; level 2; transcript_support_level "NA"; mgi_id "MGI:3643807"; ont "PGO:0000004"; tag "basic"; tag "Ensembl_canonical"; tag "GENCODE_Primary"; havana_gene "OTTMUSG00000045035.1"; havana_transcript "OTTMUST00000118338.1";
chr9	HAVANA	exon	85663921	85664680	0	-	.	gene_id "ENSMUSG00000099980.2"; transcript_id "ENSMUST00000071172.7"; gene_type "processed_pseudogene"; gene_name "Gm5619"; transcript_type "processed_pseudogene"; transcript_name "Gm5619-201"; exon_number 1; exon_id "ENSMUSE00001070874.3"; level 2; transcript_support_level "NA"; mgi_id "MGI:3643807"; ont "PGO:0000004"; tag "basic"; tag "Ensembl_canonical"; tag "GENCODE_Primary"; havana_gene "OTTMUSG00000045035.1"; havana_transcript "OTTMUST00000118338.1";
chr9	HAVANA	gene	85671817	85672624	0	-	.	gene_id "ENSMUSG00000100019.2"; gene_type "processed_pseudogene"; gene_name "Gm18766"; level 2; mgi_id "MGI:5010951"; havana_gene "OTTMUSG00000045072.1";
chr9	HAVANA	transcript	85671817	85672624	0	-	.	gene_id "ENSMUSG00000100019.2"; transcript_id "ENSMUST00000189811.2"; gene_type "processed_pseudogene"; gene_name "Gm18766"; transcript_type "processed_pseudogene"; transcript_name "Gm18766-201"; level 2; transcript_support_level "NA"; mgi_id "MGI:5010951"; ont "PGO:0000004"; tag "basic"; tag "Ensembl_canonical"; tag "GENCODE_Primary"; havana_gene "OTTMUSG00000045072.1"; havana_transcript "OTTMUST00000118429.1";
chr9	HAVANA	exon	85671817	85672624	0	-	.	gene_id "ENSMUSG00000100019.2"; transcript_id "ENSMUST00000189811.2"; gene_type "processed_pseudogene"; gene_name "Gm18766"; transcript_type "processed_pseudogene"; transcript_name "Gm18766-201"; exon_number 1; exon_id "ENSMUSE00001321301.2"; level 2; transcript_support_level "NA"; mgi_id "MGI:5010951"; ont "PGO:0000004"; tag "basic"; tag "Ensembl_canonical"; tag "GENCODE_Primary"; havana_gene "OTTMUSG00000045072.1"; havana_transcript "OTTMUST00000118429.1";
chr9	sragcm37_es	exon	85674165	85674733	0.227430770068537	-	.	gene_id "ENSMUSG00000056031.16"; transcript_id "ENSMUSG00000056031.16_tx_10"; exon_id "chr9_85674165_85674733_-"; exonnum "3"; txlen "855";
chr9	sragcm37_es	exon	85674165	85674733	0.0303764614304421	-	.	gene_id "ENSMUSG00000056031.16"; transcript_id "ENSMUSG00000056031.16_tx_15"; exon_id "chr9_85674165_85674733_-"; exonnum "7"; txlen "3301";
chr9	sragcm37_es	exon	85674165	85674733	0.0303764614304421	-	.	gene_id "ENSMUSG00000056031.16"; transcript_id "ENSMUSG00000056031.16_tx_16"; exon_id "chr9_85674165_85674733_-"; exonnum "6"; txlen "1931";
chr9	sragcm37_es	exon	85674165	85674733	0.0303764614304421	-	.	gene_id "ENSMUSG00000056031.16"; transcript_id "ENSMUSG00000056031.16_tx_17"; exon_id "chr9_85674165_85674733_-"; exonnum "6"; txlen "3057";
chr9	sragcm37_es	exon	85674165	85674733	0.0303764614304421	-	.	gene_id "ENSMUSG00000056031.16"; transcript_id "ENSMUSG00000056031.16_tx_18"; exon_id "chr9_85674165_85674733_-"; exonnum "5"; txlen "1744";
chr9	sragcm37_es	exon	85674165	85674733	0.0303764614304421	-	.	gene_id "ENSMUSG00000056031.16"; transcript_id "ENSMUSG00000056031.16_tx_19"; exon_id "chr9_85674165_85674733_-"; exonnum "5"; txlen "2870";
chr9	sragcm37_es	exon	85674165	85674733	0.0303764614304421	-	.	gene_id "ENSMUSG00000056031.16"; transcript_id "ENSMUSG00000056031.16_tx_20"; exon_id "chr9_85674165_85674733_-"; exonnum "5"; txlen "2985";
chr9	sragcm37_es	exon	85674165	85674733	0.0270925196541781	-	.	gene_id "ENSMUSG00000056031.16"; transcript_id "ENSMUSG00000056031.16_tx_26"; exon_id "chr9_85674165_85674733_-"; exonnum "7"; txlen "3186";
chr9	sragcm37_es	exon	85674165	85674733	0.0270925196541781	-	.	gene_id "ENSMUSG00000056031.16"; transcript_id "ENSMUSG00000056031.16_tx_27"; exon_id "chr9_85674165_85674733_-"; exonnum "6"; txlen "1816";
chr9	sragcm37_es	exon	85674165	85674733	0.0270925196541781	-	.	gene_id "ENSMUSG00000056031.16"; transcript_id "ENSMUSG00000056031.16_tx_28"; exon_id "chr9_85674165_85674733_-"; exonnum "6"; txlen "2942";
chr9	sragcm37_es	exon	85674165	85674733	0.0262715342101121	-	.	gene_id "ENSMUSG00000056031.16"; transcript_id "ENSMUSG00000056031.16_tx_29"; exon_id "chr9_85674165_85674733_-"; exonnum "5"; txlen "1859";
chr9	sragcm37_es	exon	85674165	85674733	0.00820985444066002	-	.	gene_id "ENSMUSG00000056031.16"; transcript_id "ENSMUSG00000056031.16_tx_35"; exon_id "chr9_85674165_85674733_-"; exonnum "9"; txlen "3517";
chr9	sragcm37_es	exon	85674165	85674733	0.00820985444066002	-	.	gene_id "ENSMUSG00000056031.16"; transcript_id "ENSMUSG00000056031.16_tx_36"; exon_id "chr9_85674165_85674733_-"; exonnum "9"; txlen "2065";
chr9	sragcm37_es	exon	85674165	85674733	0.766513660945983	-	.	gene_id "ENSMUSG00000056031.16"; transcript_id "ENSMUSG00000056031.16_tx_4"; exon_id "chr9_85674165_85674733_-"; exonnum "2"; txlen "757";
chr9	sragcm37_mid	exon	85680538	85680635	0.227430770068537	-	.	gene_id "ENSMUSG00000056031.16"; transcript_id "ENSMUSG00000056031.16_tx_10"; exon_id "chr9_85680538_85680635_-"; exonnum "2"; txlen "855";
chr9	sragcm37_ss	exon	85682351	85682538	0.227430770068537	-	.	gene_id "ENSMUSG00000056031.16"; transcript_id "ENSMUSG00000056031.16_tx_10"; exon_id "chr9_85682351_85682538_-"; exonnum "1"; txlen "855";
chr9	sragcm37_ss	exon	85682351	85682538	0.766513660945983	-	.	gene_id "ENSMUSG00000056031.16"; transcript_id "ENSMUSG00000056031.16_tx_4"; exon_id "chr9_85682351_85682538_-"; exonnum "1"; txlen "757";
chr9	sragcm37_mid	exon	85693291	85693460	0.00820985444066002	-	.	gene_id "ENSMUSG00000056031.16"; transcript_id "ENSMUSG00000056031.16_tx_35"; exon_id "chr9_85693291_85693460_-"; exonnum "8"; txlen "3517";
chr9	sragcm37_mid	exon	85693291	85693460	0.00820985444066002	-	.	gene_id "ENSMUSG00000056031.16"; transcript_id "ENSMUSG00000056031.16_tx_36"; exon_id "chr9_85693291_85693460_-"; exonnum "8"; txlen "2065";
chr9	sragcm37_mid	exon	85694357	85694550	0.0303764614304421	-	.	gene_id "ENSMUSG00000056031.16"; transcript_id "ENSMUSG00000056031.16_tx_15"; exon_id "chr9_85694357_85694550_-"; exonnum "6"; txlen "3301";
chr9	sragcm37_mid	exon	85694357	85694550	0.0303764614304421	-	.	gene_id "ENSMUSG00000056031.16"; transcript_id "ENSMUSG00000056031.16_tx_16"; exon_id "chr9_85694357_85694550_-"; exonnum "5"; txlen "1931";
chr9	sragcm37_mid	exon	85694357	85694550	0.0303764614304421	-	.	gene_id "ENSMUSG00000056031.16"; transcript_id "ENSMUSG00000056031.16_tx_17"; exon_id "chr9_85694357_85694550_-"; exonnum "5"; txlen "3057";
chr9	sragcm37_mid	exon	85694357	85694550	0.0303764614304421	-	.	gene_id "ENSMUSG00000056031.16"; transcript_id "ENSMUSG00000056031.16_tx_18"; exon_id "chr9_85694357_85694550_-"; exonnum "4"; txlen "1744";
chr9	sragcm37_mid	exon	85694357	85694550	0.0303764614304421	-	.	gene_id "ENSMUSG00000056031.16"; transcript_id "ENSMUSG00000056031.16_tx_19"; exon_id "chr9_85694357_85694550_-"; exonnum "4"; txlen "2870";
chr9	sragcm37_mid	exon	85694357	85694550	0.0303764614304421	-	.	gene_id "ENSMUSG00000056031.16"; transcript_id "ENSMUSG00000056031.16_tx_20"; exon_id "chr9_85694357_85694550_-"; exonnum "4"; txlen "2985";
chr9	sragcm37_mid	exon	85694357	85694550	0.0270925196541781	-	.	gene_id "ENSMUSG00000056031.16"; transcript_id "ENSMUSG00000056031.16_tx_26"; exon_id "chr9_85694357_85694550_-"; exonnum "6"; txlen "3186";
chr9	sragcm37_mid	exon	85694357	85694550	0.0270925196541781	-	.	gene_id "ENSMUSG00000056031.16"; transcript_id "ENSMUSG00000056031.16_tx_27"; exon_id "chr9_85694357_85694550_-"; exonnum "5"; txlen "1816";
chr9	sragcm37_mid	exon	85694357	85694550	0.0270925196541781	-	.	gene_id "ENSMUSG00000056031.16"; transcript_id "ENSMUSG00000056031.16_tx_28"; exon_id "chr9_85694357_85694550_-"; exonnum "5"; txlen "2942";
chr9	sragcm37_mid	exon	85694357	85694550	0.0262715342101121	-	.	gene_id "ENSMUSG00000056031.16"; transcript_id "ENSMUSG00000056031.16_tx_29"; exon_id "chr9_85694357_85694550_-"; exonnum "4"; txlen "1859";
chr9	sragcm37_mid	exon	85694357	85694550	0.00820985444066002	-	.	gene_id "ENSMUSG00000056031.16"; transcript_id "ENSMUSG00000056031.16_tx_35"; exon_id "chr9_85694357_85694550_-"; exonnum "7"; txlen "3517";
chr9	sragcm37_mid	exon	85694357	85694550	0.00820985444066002	-	.	gene_id "ENSMUSG00000056031.16"; transcript_id "ENSMUSG00000056031.16_tx_36"; exon_id "chr9_85694357_85694550_-"; exonnum "7"; txlen "2065";
chr9	sragcm37_mid	exon	85696685	85696971	0.0303764614304421	-	.	gene_id "ENSMUSG00000056031.16"; transcript_id "ENSMUSG00000056031.16_tx_15"; exon_id "chr9_85696685_85696971_-"; exonnum "5"; txlen "3301";
chr9	sragcm37_mid	exon	85696685	85696971	0.0303764614304421	-	.	gene_id "ENSMUSG00000056031.16"; transcript_id "ENSMUSG00000056031.16_tx_16"; exon_id "chr9_85696685_85696971_-"; exonnum "4"; txlen "1931";
chr9	sragcm37_mid	exon	85696685	85696971	0.0303764614304421	-	.	gene_id "ENSMUSG00000056031.16"; transcript_id "ENSMUSG00000056031.16_tx_17"; exon_id "chr9_85696685_85696971_-"; exonnum "4"; txlen "3057";
chr9	sragcm37_mid	exon	85696685	85696971	0.0303764614304421	-	.	gene_id "ENSMUSG00000056031.16"; transcript_id "ENSMUSG00000056031.16_tx_18"; exon_id "chr9_85696685_85696971_-"; exonnum "3"; txlen "1744";
chr9	sragcm37_mid	exon	85696685	85696971	0.0303764614304421	-	.	gene_id "ENSMUSG00000056031.16"; transcript_id "ENSMUSG00000056031.16_tx_19"; exon_id "chr9_85696685_85696971_-"; exonnum "3"; txlen "2870";
chr9	sragcm37_mid	exon	85696685	85696971	0.0303764614304421	-	.	gene_id "ENSMUSG00000056031.16"; transcript_id "ENSMUSG00000056031.16_tx_20"; exon_id "chr9_85696685_85696971_-"; exonnum "3"; txlen "2985";
chr9	sragcm37_mid	exon	85696685	85696971	0.0270925196541781	-	.	gene_id "ENSMUSG00000056031.16"; transcript_id "ENSMUSG00000056031.16_tx_26"; exon_id "chr9_85696685_85696971_-"; exonnum "5"; txlen "3186";
chr9	sragcm37_mid	exon	85696685	85696971	0.0270925196541781	-	.	gene_id "ENSMUSG00000056031.16"; transcript_id "ENSMUSG00000056031.16_tx_27"; exon_id "chr9_85696685_85696971_-"; exonnum "4"; txlen "1816";
chr9	sragcm37_mid	exon	85696685	85696971	0.0270925196541781	-	.	gene_id "ENSMUSG00000056031.16"; transcript_id "ENSMUSG00000056031.16_tx_28"; exon_id "chr9_85696685_85696971_-"; exonnum "4"; txlen "2942";
chr9	sragcm37_mid	exon	85696685	85696971	0.0262715342101121	-	.	gene_id "ENSMUSG00000056031.16"; transcript_id "ENSMUSG00000056031.16_tx_29"; exon_id "chr9_85696685_85696971_-"; exonnum "3"; txlen "1859";
chr9	sragcm37_mid	exon	85696685	85696971	0.00820985444066002	-	.	gene_id "ENSMUSG00000056031.16"; transcript_id "ENSMUSG00000056031.16_tx_35"; exon_id "chr9_85696685_85696971_-"; exonnum "6"; txlen "3517";
chr9	sragcm37_mid	exon	85696685	85696971	0.00820985444066002	-	.	gene_id "ENSMUSG00000056031.16"; transcript_id "ENSMUSG00000056031.16_tx_36"; exon_id "chr9_85696685_85696971_-"; exonnum "6"; txlen "2065";
chr9	HAVANA	exon	85702294	85703091	0	-	.	gene_id "ENSMUSG00000056031.16"; transcript_id "ENSMUST00000189191.7"; gene_type "lncRNA"; gene_name "9330154J02Rik"; transcript_type "lncRNA"; transcript_name "9330154J02Rik-203"; exon_number 3; exon_id "ENSMUSE00000875226.2"; level 2; transcript_support_level "1"; mgi_id "MGI:3045244"; tag "basic"; havana_gene "OTTMUSG00000045040.1"; havana_transcript "OTTMUST00000118353.1";
chr9	HAVANA	transcript	85702294	85726184	0	-	.	gene_id "ENSMUSG00000056031.16"; transcript_id "ENSMUST00000189191.7"; gene_type "lncRNA"; gene_name "9330154J02Rik"; transcript_type "lncRNA"; transcript_name "9330154J02Rik-203"; level 2; transcript_support_level "1"; mgi_id "MGI:3045244"; tag "basic"; havana_gene "OTTMUSG00000045040.1"; havana_transcript "OTTMUST00000118353.1";
chr9	HAVANA	gene	85702294	85726376	0	-	.	gene_id "ENSMUSG00000056031.16"; gene_type "lncRNA"; gene_name "9330154J02Rik"; level 2; mgi_id "MGI:3045244"; havana_gene "OTTMUSG00000045040.1";
chr9	HAVANA	exon	85702355	85703091	0	-	.	gene_id "ENSMUSG00000056031.16"; transcript_id "ENSMUST00000185960.2"; gene_type "lncRNA"; gene_name "9330154J02Rik"; transcript_type "lncRNA"; transcript_name "9330154J02Rik-201"; exon_number 3; exon_id "ENSMUSE00001322075.2"; level 2; transcript_support_level "1"; mgi_id "MGI:3045244"; tag "basic"; tag "Ensembl_canonical"; tag "GENCODE_Primary"; havana_gene "OTTMUSG00000045040.1"; havana_transcript "OTTMUST00000118354.1";
chr9	ENSEMBL_gcm37	exon	85702355	85703091	0.149922590113499	-	.	gene_id "ENSMUSG00000056031.16"; transcript_id "ENSMUSG00000056031.16_tx_11"; exon_id "chr9_85702355_85703091_-"; exonnum "3"; txlen "2672";
chr9	ENSEMBL_gcm37	exon	85702355	85703091	0.0599319374168182	-	.	gene_id "ENSMUSG00000056031.16"; transcript_id "ENSMUSG00000056031.16_tx_13"; exon_id "chr9_85702355_85703091_-"; exonnum "5"; txlen "2988";
chr9	ENSEMBL_gcm37	exon	85702355	85703091	0.0457756823084007	-	.	gene_id "ENSMUSG00000056031.16"; transcript_id "ENSMUSG00000056031.16_tx_14"; exon_id "chr9_85702355_85703091_-"; exonnum "3"; txlen "1005";
chr9	ENSEMBL_gcm37	exon	85702355	85703091	1.37896814706994	-	.	gene_id "ENSMUSG00000056031.16"; transcript_id "ENSMUSG00000056031.16_tx_2"; exon_id "chr9_85702355_85703091_-"; exonnum "4"; txlen "1618";
chr9	ENSEMBL_gcm37	exon	85702355	85703091	0.0294605659890286	-	.	gene_id "ENSMUSG00000056031.16"; transcript_id "ENSMUSG00000056031.16_tx_21"; exon_id "chr9_85702355_85703091_-"; exonnum "4"; txlen "1151";
chr9	ENSEMBL_gcm37	exon	85702355	85703091	0.0294605659890286	-	.	gene_id "ENSMUSG00000056031.16"; transcript_id "ENSMUSG00000056031.16_tx_22"; exon_id "chr9_85702355_85703091_-"; exonnum "4"; txlen "2603";
chr9	ENSEMBL_gcm37	exon	85702355	85703091	0.0288322506329801	-	.	gene_id "ENSMUSG00000056031.16"; transcript_id "ENSMUSG00000056031.16_tx_23"; exon_id "chr9_85702355_85703091_-"; exonnum "6"; txlen "1467";
chr9	ENSEMBL_gcm37	exon	85702355	85703091	0.0288322506329801	-	.	gene_id "ENSMUSG00000056031.16"; transcript_id "ENSMUSG00000056031.16_tx_24"; exon_id "chr9_85702355_85703091_-"; exonnum "6"; txlen "2919";
chr9	ENSEMBL_gcm37	exon	85702355	85703091	0.0270925196541781	-	.	gene_id "ENSMUSG00000056031.16"; transcript_id "ENSMUSG00000056031.16_tx_25"; exon_id "chr9_85702355_85703091_-"; exonnum "5"; txlen "2873";
chr9	ENSEMBL_gcm37	exon	85702355	85703091	1.09627243038662	-	.	gene_id "ENSMUSG00000056031.16"; transcript_id "ENSMUSG00000056031.16_tx_3"; exon_id "chr9_85702355_85703091_-"; exonnum "4"; txlen "1503";
chr9	ENSEMBL_gcm37	exon	85702355	85703091	0.0219581185688734	-	.	gene_id "ENSMUSG00000056031.16"; transcript_id "ENSMUSG00000056031.16_tx_30"; exon_id "chr9_85702355_85703091_-"; exonnum "6"; txlen "1582";
chr9	ENSEMBL_gcm37	exon	85702355	85703091	0.0219581185688734	-	.	gene_id "ENSMUSG00000056031.16"; transcript_id "ENSMUSG00000056031.16_tx_31"; exon_id "chr9_85702355_85703091_-"; exonnum "6"; txlen "3034";
chr9	ENSEMBL_gcm37	exon	85702355	85703091	0.0204915255731413	-	.	gene_id "ENSMUSG00000056031.16"; transcript_id "ENSMUSG00000056031.16_tx_32"; exon_id "chr9_85702355_85703091_-"; exonnum "4"; txlen "1292";
chr9	ENSEMBL_gcm37	exon	85702355	85703091	0.0204915255731413	-	.	gene_id "ENSMUSG00000056031.16"; transcript_id "ENSMUSG00000056031.16_tx_33"; exon_id "chr9_85702355_85703091_-"; exonnum "4"; txlen "1177";
chr9	ENSEMBL_gcm37	exon	85702355	85703091	0.0176763395934172	-	.	gene_id "ENSMUSG00000056031.16"; transcript_id "ENSMUSG00000056031.16_tx_34"; exon_id "chr9_85702355_85703091_-"; exonnum "4"; txlen "1477";
chr9	ENSEMBL_gcm37	exon	85702355	85703091	0.398470443039182	-	.	gene_id "ENSMUSG00000056031.16"; transcript_id "ENSMUSG00000056031.16_tx_6"; exon_id "chr9_85702355_85703091_-"; exonnum "4"; txlen "2744";
chr9	ENSEMBL_gcm37	exon	85702355	85703091	0.333689325375787	-	.	gene_id "ENSMUSG00000056031.16"; transcript_id "ENSMUSG00000056031.16_tx_7"; exon_id "chr9_85702355_85703091_-"; exonnum "3"; txlen "1546";
chr9	ENSEMBL_gcm37	exon	85702355	85703091	0.307799453492876	-	.	gene_id "ENSMUSG00000056031.16"; transcript_id "ENSMUSG00000056031.16_tx_8"; exon_id "chr9_85702355_85703091_-"; exonnum "4"; txlen "2629";
chr9	HAVANA	transcript	85702355	85726376	0	-	.	gene_id "ENSMUSG00000056031.16"; transcript_id "ENSMUST00000185960.2"; gene_type "lncRNA"; gene_name "9330154J02Rik"; transcript_type "lncRNA"; transcript_name "9330154J02Rik-201"; level 2; transcript_support_level "1"; mgi_id "MGI:3045244"; tag "basic"; tag "Ensembl_canonical"; tag "GENCODE_Primary"; havana_gene "OTTMUSG00000045040.1"; havana_transcript "OTTMUST00000118354.1";
chr9	HAVANA	exon	85703579	85705178	0	-	.	gene_id "ENSMUSG00000056031.16"; transcript_id "ENSMUST00000187891.2"; gene_type "lncRNA"; gene_name "9330154J02Rik"; transcript_type "retained_intron"; transcript_name "9330154J02Rik-202"; exon_number 2; exon_id "ENSMUSE00001327462.2"; level 2; transcript_support_level "1"; mgi_id "MGI:3045244"; havana_gene "OTTMUSG00000045040.1"; havana_transcript "OTTMUST00000118355.1";
chr9	HAVANA	transcript	85703579	85725337	0	-	.	gene_id "ENSMUSG00000056031.16"; transcript_id "ENSMUST00000187891.2"; gene_type "lncRNA"; gene_name "9330154J02Rik"; transcript_type "retained_intron"; transcript_name "9330154J02Rik-202"; level 2; transcript_support_level "1"; mgi_id "MGI:3045244"; havana_gene "OTTMUSG00000045040.1"; havana_transcript "OTTMUST00000118355.1";
chr9	HAVANA	exon	85705018	85705173	0	-	.	gene_id "ENSMUSG00000056031.16"; transcript_id "ENSMUST00000189191.7"; gene_type "lncRNA"; gene_name "9330154J02Rik"; transcript_type "lncRNA"; transcript_name "9330154J02Rik-203"; exon_number 2; exon_id "ENSMUSE00000878162.2"; level 2; transcript_support_level "1"; mgi_id "MGI:3045244"; tag "basic"; havana_gene "OTTMUSG00000045040.1"; havana_transcript "OTTMUST00000118353.1";
chr9	HAVANA	exon	85705018	85705178	0	-	.	gene_id "ENSMUSG00000056031.16"; transcript_id "ENSMUST00000185960.2"; gene_type "lncRNA"; gene_name "9330154J02Rik"; transcript_type "lncRNA"; transcript_name "9330154J02Rik-201"; exon_number 2; exon_id "ENSMUSE00001328228.2"; level 2; transcript_support_level "1"; mgi_id "MGI:3045244"; tag "basic"; tag "Ensembl_canonical"; tag "GENCODE_Primary"; havana_gene "OTTMUSG00000045040.1"; havana_transcript "OTTMUST00000118354.1";
chr9	ENSEMBL_gcm37	exon	85705018	85705178	0.0457756823084007	-	.	gene_id "ENSMUSG00000056031.16"; transcript_id "ENSMUSG00000056031.16_tx_14"; exon_id "chr9_85705018_85705178_-"; exonnum "2"; txlen "1005";
chr9	ENSEMBL_gcm37	exon	85705018	85705178	0.0303764614304421	-	.	gene_id "ENSMUSG00000056031.16"; transcript_id "ENSMUSG00000056031.16_tx_18"; exon_id "chr9_85705018_85705178_-"; exonnum "2"; txlen "1744";
chr9	ENSEMBL_gcm37	exon	85705018	85705178	0.0303764614304421	-	.	gene_id "ENSMUSG00000056031.16"; transcript_id "ENSMUSG00000056031.16_tx_19"; exon_id "chr9_85705018_85705178_-"; exonnum "2"; txlen "2870";
chr9	ENSEMBL_gcm37	exon	85705018	85705178	0.0294605659890286	-	.	gene_id "ENSMUSG00000056031.16"; transcript_id "ENSMUSG00000056031.16_tx_21"; exon_id "chr9_85705018_85705178_-"; exonnum "3"; txlen "1151";
chr9	ENSEMBL_gcm37	exon	85705018	85705178	0.0294605659890286	-	.	gene_id "ENSMUSG00000056031.16"; transcript_id "ENSMUSG00000056031.16_tx_22"; exon_id "chr9_85705018_85705178_-"; exonnum "3"; txlen "2603";
chr9	ENSEMBL_gcm37	exon	85705018	85705178	0.0288322506329801	-	.	gene_id "ENSMUSG00000056031.16"; transcript_id "ENSMUSG00000056031.16_tx_23"; exon_id "chr9_85705018_85705178_-"; exonnum "5"; txlen "1467";
chr9	ENSEMBL_gcm37	exon	85705018	85705178	0.0288322506329801	-	.	gene_id "ENSMUSG00000056031.16"; transcript_id "ENSMUSG00000056031.16_tx_24"; exon_id "chr9_85705018_85705178_-"; exonnum "5"; txlen "2919";
chr9	ENSEMBL_gcm37	exon	85705018	85705178	0.0270925196541781	-	.	gene_id "ENSMUSG00000056031.16"; transcript_id "ENSMUSG00000056031.16_tx_25"; exon_id "chr9_85705018_85705178_-"; exonnum "4"; txlen "2873";
chr9	ENSEMBL_gcm37	exon	85705018	85705178	0.0270925196541781	-	.	gene_id "ENSMUSG00000056031.16"; transcript_id "ENSMUSG00000056031.16_tx_26"; exon_id "chr9_85705018_85705178_-"; exonnum "4"; txlen "3186";
chr9	ENSEMBL_gcm37	exon	85705018	85705178	0.0270925196541781	-	.	gene_id "ENSMUSG00000056031.16"; transcript_id "ENSMUSG00000056031.16_tx_27"; exon_id "chr9_85705018_85705178_-"; exonnum "3"; txlen "1816";
chr9	ENSEMBL_gcm37	exon	85705018	85705178	0.0270925196541781	-	.	gene_id "ENSMUSG00000056031.16"; transcript_id "ENSMUSG00000056031.16_tx_28"; exon_id "chr9_85705018_85705178_-"; exonnum "3"; txlen "2942";
chr9	ENSEMBL_gcm37	exon	85705018	85705178	1.09627243038662	-	.	gene_id "ENSMUSG00000056031.16"; transcript_id "ENSMUSG00000056031.16_tx_3"; exon_id "chr9_85705018_85705178_-"; exonnum "3"; txlen "1503";
chr9	ENSEMBL_gcm37	exon	85705018	85705178	0.0204915255731413	-	.	gene_id "ENSMUSG00000056031.16"; transcript_id "ENSMUSG00000056031.16_tx_33"; exon_id "chr9_85705018_85705178_-"; exonnum "3"; txlen "1177";
chr9	ENSEMBL_gcm37	exon	85705018	85705178	0.0176763395934172	-	.	gene_id "ENSMUSG00000056031.16"; transcript_id "ENSMUSG00000056031.16_tx_34"; exon_id "chr9_85705018_85705178_-"; exonnum "3"; txlen "1477";
chr9	ENSEMBL_gcm37	exon	85705018	85705178	0.307799453492876	-	.	gene_id "ENSMUSG00000056031.16"; transcript_id "ENSMUSG00000056031.16_tx_8"; exon_id "chr9_85705018_85705178_-"; exonnum "3"; txlen "2629";
chr9	sragcm37_mid	exon	85705018	85705293	0.149922590113499	-	.	gene_id "ENSMUSG00000056031.16"; transcript_id "ENSMUSG00000056031.16_tx_11"; exon_id "chr9_85705018_85705293_-"; exonnum "2"; txlen "2672";
chr9	sragcm37_mid	exon	85705018	85705293	0.0599319374168182	-	.	gene_id "ENSMUSG00000056031.16"; transcript_id "ENSMUSG00000056031.16_tx_13"; exon_id "chr9_85705018_85705293_-"; exonnum "4"; txlen "2988";
chr9	sragcm37_mid	exon	85705018	85705293	0.0303764614304421	-	.	gene_id "ENSMUSG00000056031.16"; transcript_id "ENSMUSG00000056031.16_tx_15"; exon_id "chr9_85705018_85705293_-"; exonnum "4"; txlen "3301";
chr9	sragcm37_mid	exon	85705018	85705293	0.0303764614304421	-	.	gene_id "ENSMUSG00000056031.16"; transcript_id "ENSMUSG00000056031.16_tx_16"; exon_id "chr9_85705018_85705293_-"; exonnum "3"; txlen "1931";
chr9	sragcm37_mid	exon	85705018	85705293	0.0303764614304421	-	.	gene_id "ENSMUSG00000056031.16"; transcript_id "ENSMUSG00000056031.16_tx_17"; exon_id "chr9_85705018_85705293_-"; exonnum "3"; txlen "3057";
chr9	sragcm37_mid	exon	85705018	85705293	1.37896814706994	-	.	gene_id "ENSMUSG00000056031.16"; transcript_id "ENSMUSG00000056031.16_tx_2"; exon_id "chr9_85705018_85705293_-"; exonnum "3"; txlen "1618";
chr9	sragcm37_mid	exon	85705018	85705293	0.0303764614304421	-	.	gene_id "ENSMUSG00000056031.16"; transcript_id "ENSMUSG00000056031.16_tx_20"; exon_id "chr9_85705018_85705293_-"; exonnum "2"; txlen "2985";
chr9	sragcm37_mid	exon	85705018	85705293	0.0262715342101121	-	.	gene_id "ENSMUSG00000056031.16"; transcript_id "ENSMUSG00000056031.16_tx_29"; exon_id "chr9_85705018_85705293_-"; exonnum "2"; txlen "1859";
chr9	sragcm37_mid	exon	85705018	85705293	0.0219581185688734	-	.	gene_id "ENSMUSG00000056031.16"; transcript_id "ENSMUSG00000056031.16_tx_30"; exon_id "chr9_85705018_85705293_-"; exonnum "5"; txlen "1582";
chr9	sragcm37_mid	exon	85705018	85705293	0.0219581185688734	-	.	gene_id "ENSMUSG00000056031.16"; transcript_id "ENSMUSG00000056031.16_tx_31"; exon_id "chr9_85705018_85705293_-"; exonnum "5"; txlen "3034";
chr9	sragcm37_mid	exon	85705018	85705293	0.0204915255731413	-	.	gene_id "ENSMUSG00000056031.16"; transcript_id "ENSMUSG00000056031.16_tx_32"; exon_id "chr9_85705018_85705293_-"; exonnum "3"; txlen "1292";
chr9	sragcm37_mid	exon	85705018	85705293	0.00820985444066002	-	.	gene_id "ENSMUSG00000056031.16"; transcript_id "ENSMUSG00000056031.16_tx_35"; exon_id "chr9_85705018_85705293_-"; exonnum "5"; txlen "3517";
chr9	sragcm37_mid	exon	85705018	85705293	0.00820985444066002	-	.	gene_id "ENSMUSG00000056031.16"; transcript_id "ENSMUSG00000056031.16_tx_36"; exon_id "chr9_85705018_85705293_-"; exonnum "5"; txlen "2065";
chr9	sragcm37_mid	exon	85705018	85705293	0.398470443039182	-	.	gene_id "ENSMUSG00000056031.16"; transcript_id "ENSMUSG00000056031.16_tx_6"; exon_id "chr9_85705018_85705293_-"; exonnum "3"; txlen "2744";
chr9	sragcm37_mid	exon	85705018	85705293	0.333689325375787	-	.	gene_id "ENSMUSG00000056031.16"; transcript_id "ENSMUSG00000056031.16_tx_7"; exon_id "chr9_85705018_85705293_-"; exonnum "2"; txlen "1546";
chr9	sragcm37_mid	exon	85713799	85713870	0.0599319374168182	-	.	gene_id "ENSMUSG00000056031.16"; transcript_id "ENSMUSG00000056031.16_tx_13"; exon_id "chr9_85713799_85713870_-"; exonnum "3"; txlen "2988";
chr9	sragcm37_mid	exon	85713799	85713870	0.0303764614304421	-	.	gene_id "ENSMUSG00000056031.16"; transcript_id "ENSMUSG00000056031.16_tx_15"; exon_id "chr9_85713799_85713870_-"; exonnum "3"; txlen "3301";
chr9	sragcm37_mid	exon	85713799	85713870	0.0303764614304421	-	.	gene_id "ENSMUSG00000056031.16"; transcript_id "ENSMUSG00000056031.16_tx_16"; exon_id "chr9_85713799_85713870_-"; exonnum "2"; txlen "1931";
chr9	sragcm37_mid	exon	85713799	85713870	0.0303764614304421	-	.	gene_id "ENSMUSG00000056031.16"; transcript_id "ENSMUSG00000056031.16_tx_17"; exon_id "chr9_85713799_85713870_-"; exonnum "2"; txlen "3057";
chr9	sragcm37_mid	exon	85713799	85713870	1.37896814706994	-	.	gene_id "ENSMUSG00000056031.16"; transcript_id "ENSMUSG00000056031.16_tx_2"; exon_id "chr9_85713799_85713870_-"; exonnum "2"; txlen "1618";
chr9	sragcm37_mid	exon	85713799	85713870	0.0288322506329801	-	.	gene_id "ENSMUSG00000056031.16"; transcript_id "ENSMUSG00000056031.16_tx_23"; exon_id "chr9_85713799_85713870_-"; exonnum "4"; txlen "1467";
chr9	sragcm37_mid	exon	85713799	85713870	0.0288322506329801	-	.	gene_id "ENSMUSG00000056031.16"; transcript_id "ENSMUSG00000056031.16_tx_24"; exon_id "chr9_85713799_85713870_-"; exonnum "4"; txlen "2919";
chr9	sragcm37_mid	exon	85713799	85713870	0.0270925196541781	-	.	gene_id "ENSMUSG00000056031.16"; transcript_id "ENSMUSG00000056031.16_tx_25"; exon_id "chr9_85713799_85713870_-"; exonnum "3"; txlen "2873";
chr9	sragcm37_mid	exon	85713799	85713870	0.0270925196541781	-	.	gene_id "ENSMUSG00000056031.16"; transcript_id "ENSMUSG00000056031.16_tx_26"; exon_id "chr9_85713799_85713870_-"; exonnum "3"; txlen "3186";
chr9	sragcm37_mid	exon	85713799	85713870	0.0270925196541781	-	.	gene_id "ENSMUSG00000056031.16"; transcript_id "ENSMUSG00000056031.16_tx_27"; exon_id "chr9_85713799_85713870_-"; exonnum "2"; txlen "1816";
chr9	sragcm37_mid	exon	85713799	85713870	0.0270925196541781	-	.	gene_id "ENSMUSG00000056031.16"; transcript_id "ENSMUSG00000056031.16_tx_28"; exon_id "chr9_85713799_85713870_-"; exonnum "2"; txlen "2942";
chr9	sragcm37_mid	exon	85713799	85713870	1.09627243038662	-	.	gene_id "ENSMUSG00000056031.16"; transcript_id "ENSMUSG00000056031.16_tx_3"; exon_id "chr9_85713799_85713870_-"; exonnum "2"; txlen "1503";
chr9	sragcm37_mid	exon	85713799	85713870	0.0219581185688734	-	.	gene_id "ENSMUSG00000056031.16"; transcript_id "ENSMUSG00000056031.16_tx_30"; exon_id "chr9_85713799_85713870_-"; exonnum "4"; txlen "1582";
chr9	sragcm37_mid	exon	85713799	85713870	0.0219581185688734	-	.	gene_id "ENSMUSG00000056031.16"; transcript_id "ENSMUSG00000056031.16_tx_31"; exon_id "chr9_85713799_85713870_-"; exonnum "4"; txlen "3034";
chr9	sragcm37_mid	exon	85713799	85713870	0.0204915255731413	-	.	gene_id "ENSMUSG00000056031.16"; transcript_id "ENSMUSG00000056031.16_tx_32"; exon_id "chr9_85713799_85713870_-"; exonnum "2"; txlen "1292";
chr9	sragcm37_mid	exon	85713799	85713870	0.0204915255731413	-	.	gene_id "ENSMUSG00000056031.16"; transcript_id "ENSMUSG00000056031.16_tx_33"; exon_id "chr9_85713799_85713870_-"; exonnum "2"; txlen "1177";
chr9	sragcm37_mid	exon	85713799	85713870	0.00820985444066002	-	.	gene_id "ENSMUSG00000056031.16"; transcript_id "ENSMUSG00000056031.16_tx_35"; exon_id "chr9_85713799_85713870_-"; exonnum "4"; txlen "3517";
chr9	sragcm37_mid	exon	85713799	85713870	0.00820985444066002	-	.	gene_id "ENSMUSG00000056031.16"; transcript_id "ENSMUSG00000056031.16_tx_36"; exon_id "chr9_85713799_85713870_-"; exonnum "4"; txlen "2065";
chr9	sragcm37_mid	exon	85713799	85713870	0.398470443039182	-	.	gene_id "ENSMUSG00000056031.16"; transcript_id "ENSMUSG00000056031.16_tx_6"; exon_id "chr9_85713799_85713870_-"; exonnum "2"; txlen "2744";
chr9	sragcm37_mid	exon	85713799	85713870	0.307799453492876	-	.	gene_id "ENSMUSG00000056031.16"; transcript_id "ENSMUSG00000056031.16_tx_8"; exon_id "chr9_85713799_85713870_-"; exonnum "2"; txlen "2629";
chr9	HAVANA	exon	85713811	85713870	0	-	.	gene_id "ENSMUSG00000056031.16"; transcript_id "ENSMUST00000334312.1"; gene_type "lncRNA"; gene_name "9330154J02Rik"; transcript_type "lncRNA"; transcript_name "9330154J02Rik-204"; exon_number 2; exon_id "ENSMUSE00001659007.1"; level 2; mgi_id "MGI:3045244"; tag "TAGENE"; havana_gene "OTTMUSG00000045040.1";
chr9	HAVANA	transcript	85713811	85725038	0	-	.	gene_id "ENSMUSG00000056031.16"; transcript_id "ENSMUST00000334312.1"; gene_type "lncRNA"; gene_name "9330154J02Rik"; transcript_type "lncRNA"; transcript_name "9330154J02Rik-204"; level 2; mgi_id "MGI:3045244"; tag "TAGENE"; havana_gene "OTTMUSG00000045040.1";
chr9	sragcm37_mid	exon	85715064	85715307	0.0599319374168182	-	.	gene_id "ENSMUSG00000056031.16"; transcript_id "ENSMUSG00000056031.16_tx_13"; exon_id "chr9_85715064_85715307_-"; exonnum "2"; txlen "2988";
chr9	sragcm37_mid	exon	85715064	85715307	0.0303764614304421	-	.	gene_id "ENSMUSG00000056031.16"; transcript_id "ENSMUSG00000056031.16_tx_15"; exon_id "chr9_85715064_85715307_-"; exonnum "2"; txlen "3301";
chr9	sragcm37_mid	exon	85715064	85715307	0.0288322506329801	-	.	gene_id "ENSMUSG00000056031.16"; transcript_id "ENSMUSG00000056031.16_tx_23"; exon_id "chr9_85715064_85715307_-"; exonnum "3"; txlen "1467";
chr9	sragcm37_mid	exon	85715064	85715307	0.0288322506329801	-	.	gene_id "ENSMUSG00000056031.16"; transcript_id "ENSMUSG00000056031.16_tx_24"; exon_id "chr9_85715064_85715307_-"; exonnum "3"; txlen "2919";
chr9	sragcm37_mid	exon	85715064	85715307	0.0270925196541781	-	.	gene_id "ENSMUSG00000056031.16"; transcript_id "ENSMUSG00000056031.16_tx_25"; exon_id "chr9_85715064_85715307_-"; exonnum "2"; txlen "2873";
chr9	sragcm37_mid	exon	85715064	85715307	0.0270925196541781	-	.	gene_id "ENSMUSG00000056031.16"; transcript_id "ENSMUSG00000056031.16_tx_26"; exon_id "chr9_85715064_85715307_-"; exonnum "2"; txlen "3186";
chr9	sragcm37_mid	exon	85715064	85715307	0.0219581185688734	-	.	gene_id "ENSMUSG00000056031.16"; transcript_id "ENSMUSG00000056031.16_tx_30"; exon_id "chr9_85715064_85715307_-"; exonnum "3"; txlen "1582";
chr9	sragcm37_mid	exon	85715064	85715307	0.0219581185688734	-	.	gene_id "ENSMUSG00000056031.16"; transcript_id "ENSMUSG00000056031.16_tx_31"; exon_id "chr9_85715064_85715307_-"; exonnum "3"; txlen "3034";
chr9	sragcm37_mid	exon	85715064	85715307	0.00820985444066002	-	.	gene_id "ENSMUSG00000056031.16"; transcript_id "ENSMUSG00000056031.16_tx_35"; exon_id "chr9_85715064_85715307_-"; exonnum "3"; txlen "3517";
chr9	sragcm37_mid	exon	85715064	85715307	0.00820985444066002	-	.	gene_id "ENSMUSG00000056031.16"; transcript_id "ENSMUSG00000056031.16_tx_36"; exon_id "chr9_85715064_85715307_-"; exonnum "3"; txlen "2065";
chr9	HAVANA	exon	85721109	85721380	0	-	.	gene_id "ENSMUSG00000056031.16"; transcript_id "ENSMUST00000334314.1"; gene_type "lncRNA"; gene_name "9330154J02Rik"; transcript_type "lncRNA"; transcript_name "9330154J02Rik-206"; exon_number 3; exon_id "ENSMUSE00001659011.1"; level 2; mgi_id "MGI:3045244"; tag "TAGENE"; havana_gene "OTTMUSG00000045040.1";
chr9	HAVANA	transcript	85721109	85724853	0	-	.	gene_id "ENSMUSG00000056031.16"; transcript_id "ENSMUST00000334314.1"; gene_type "lncRNA"; gene_name "9330154J02Rik"; transcript_type "lncRNA"; transcript_name "9330154J02Rik-206"; level 2; mgi_id "MGI:3045244"; tag "TAGENE"; havana_gene "OTTMUSG00000045040.1";
chr9	HAVANA	exon	85721111	85721380	0	-	.	gene_id "ENSMUSG00000056031.16"; transcript_id "ENSMUST00000334313.1"; gene_type "lncRNA"; gene_name "9330154J02Rik"; transcript_type "lncRNA"; transcript_name "9330154J02Rik-205"; exon_number 3; exon_id "ENSMUSE00001659009.1"; level 2; mgi_id "MGI:3045244"; tag "basic"; tag "TAGENE"; havana_gene "OTTMUSG00000045040.1";
chr9	HAVANA	transcript	85721111	85725612	0	-	.	gene_id "ENSMUSG00000056031.16"; transcript_id "ENSMUST00000334313.1"; gene_type "lncRNA"; gene_name "9330154J02Rik"; transcript_type "lncRNA"; transcript_name "9330154J02Rik-205"; level 2; mgi_id "MGI:3045244"; tag "basic"; tag "TAGENE"; havana_gene "OTTMUSG00000045040.1";
chr9	sragcm37_mid	exon	85721335	85721380	0.0866061959066984	-	.	gene_id "ENSMUSG00000056031.16"; transcript_id "ENSMUSG00000056031.16_tx_12"; exon_id "chr9_85721335_85721380_-"; exonnum "3"; txlen "786";
chr9	sragcm37_mid	exon	85721335	85721380	0.0294605659890286	-	.	gene_id "ENSMUSG00000056031.16"; transcript_id "ENSMUSG00000056031.16_tx_21"; exon_id "chr9_85721335_85721380_-"; exonnum "2"; txlen "1151";
chr9	sragcm37_mid	exon	85721335	85721380	0.0294605659890286	-	.	gene_id "ENSMUSG00000056031.16"; transcript_id "ENSMUSG00000056031.16_tx_22"; exon_id "chr9_85721335_85721380_-"; exonnum "2"; txlen "2603";
chr9	sragcm37_mid	exon	85721335	85721380	0.0288322506329801	-	.	gene_id "ENSMUSG00000056031.16"; transcript_id "ENSMUSG00000056031.16_tx_23"; exon_id "chr9_85721335_85721380_-"; exonnum "2"; txlen "1467";
chr9	sragcm37_mid	exon	85721335	85721380	0.0288322506329801	-	.	gene_id "ENSMUSG00000056031.16"; transcript_id "ENSMUSG00000056031.16_tx_24"; exon_id "chr9_85721335_85721380_-"; exonnum "2"; txlen "2919";
chr9	sragcm37_mid	exon	85721335	85721380	0.0219581185688734	-	.	gene_id "ENSMUSG00000056031.16"; transcript_id "ENSMUSG00000056031.16_tx_30"; exon_id "chr9_85721335_85721380_-"; exonnum "2"; txlen "1582";
chr9	sragcm37_mid	exon	85721335	85721380	0.0219581185688734	-	.	gene_id "ENSMUSG00000056031.16"; transcript_id "ENSMUSG00000056031.16_tx_31"; exon_id "chr9_85721335_85721380_-"; exonnum "2"; txlen "3034";
chr9	sragcm37_mid	exon	85721335	85721380	0.0176763395934172	-	.	gene_id "ENSMUSG00000056031.16"; transcript_id "ENSMUSG00000056031.16_tx_34"; exon_id "chr9_85721335_85721380_-"; exonnum "2"; txlen "1477";
chr9	sragcm37_mid	exon	85721335	85721380	0.00820985444066002	-	.	gene_id "ENSMUSG00000056031.16"; transcript_id "ENSMUSG00000056031.16_tx_35"; exon_id "chr9_85721335_85721380_-"; exonnum "2"; txlen "3517";
chr9	sragcm37_mid	exon	85721335	85721380	0.00820985444066002	-	.	gene_id "ENSMUSG00000056031.16"; transcript_id "ENSMUSG00000056031.16_tx_36"; exon_id "chr9_85721335_85721380_-"; exonnum "2"; txlen "2065";
chr9	HAVANA	exon	85724174	85724262	0	-	.	gene_id "ENSMUSG00000056031.16"; transcript_id "ENSMUST00000334314.1"; gene_type "lncRNA"; gene_name "9330154J02Rik"; transcript_type "lncRNA"; transcript_name "9330154J02Rik-206"; exon_number 2; exon_id "ENSMUSE00001659010.1"; level 2; mgi_id "MGI:3045244"; tag "TAGENE"; havana_gene "OTTMUSG00000045040.1";
chr9	HAVANA	exon	85724430	85724636	0	-	.	gene_id "ENSMUSG00000056031.16"; transcript_id "ENSMUST00000334313.1"; gene_type "lncRNA"; gene_name "9330154J02Rik"; transcript_type "lncRNA"; transcript_name "9330154J02Rik-205"; exon_number 2; exon_id "ENSMUSE00001659008.1"; level 2; mgi_id "MGI:3045244"; tag "basic"; tag "TAGENE"; havana_gene "OTTMUSG00000045040.1";
chr9	ENSEMBL_gcm37	exon	85724430	85724636	0.0866061959066984	-	.	gene_id "ENSMUSG00000056031.16"; transcript_id "ENSMUSG00000056031.16_tx_12"; exon_id "chr9_85724430_85724636_-"; exonnum "2"; txlen "786";
chr9	ENSEMBL_gcm37	exon	85724430	85724636	0.0294605659890286	-	.	gene_id "ENSMUSG00000056031.16"; transcript_id "ENSMUSG00000056031.16_tx_21"; exon_id "chr9_85724430_85724636_-"; exonnum "1"; txlen "1151";
chr9	ENSEMBL_gcm37	exon	85724430	85724636	0.0288322506329801	-	.	gene_id "ENSMUSG00000056031.16"; transcript_id "ENSMUSG00000056031.16_tx_23"; exon_id "chr9_85724430_85724636_-"; exonnum "1"; txlen "1467";
chr9	ENSEMBL_gcm37	exon	85724430	85724636	0.0219581185688734	-	.	gene_id "ENSMUSG00000056031.16"; transcript_id "ENSMUSG00000056031.16_tx_30"; exon_id "chr9_85724430_85724636_-"; exonnum "1"; txlen "1582";
chr9	ENSEMBL_gcm37	exon	85724430	85724636	0.0204915255731413	-	.	gene_id "ENSMUSG00000056031.16"; transcript_id "ENSMUSG00000056031.16_tx_32"; exon_id "chr9_85724430_85724636_-"; exonnum "1"; txlen "1292";
chr9	ENSEMBL_gcm37	exon	85724430	85724636	0.0204915255731413	-	.	gene_id "ENSMUSG00000056031.16"; transcript_id "ENSMUSG00000056031.16_tx_33"; exon_id "chr9_85724430_85724636_-"; exonnum "1"; txlen "1177";
chr9	ENSEMBL_gcm37	exon	85724430	85724636	0.00820985444066002	-	.	gene_id "ENSMUSG00000056031.16"; transcript_id "ENSMUSG00000056031.16_tx_36"; exon_id "chr9_85724430_85724636_-"; exonnum "1"; txlen "2065";
chr9	HAVANA	exon	85724718	85726376	0	-	.	gene_id "ENSMUSG00000056031.16"; transcript_id "ENSMUST00000185960.2"; gene_type "lncRNA"; gene_name "9330154J02Rik"; transcript_type "lncRNA"; transcript_name "9330154J02Rik-201"; exon_number 1; exon_id "ENSMUSE00001321849.2"; level 2; transcript_support_level "1"; mgi_id "MGI:3045244"; tag "basic"; tag "Ensembl_canonical"; tag "GENCODE_Primary"; havana_gene "OTTMUSG00000045040.1"; havana_transcript "OTTMUST00000118354.1";
chr9	ENSEMBL_gcm37	exon	85724718	85726376	0.149922590113499	-	.	gene_id "ENSMUSG00000056031.16"; transcript_id "ENSMUSG00000056031.16_tx_11"; exon_id "chr9_85724718_85726376_-"; exonnum "1"; txlen "2672";
chr9	ENSEMBL_gcm37	exon	85724718	85726376	0.0599319374168182	-	.	gene_id "ENSMUSG00000056031.16"; transcript_id "ENSMUSG00000056031.16_tx_13"; exon_id "chr9_85724718_85726376_-"; exonnum "1"; txlen "2988";
chr9	ENSEMBL_gcm37	exon	85724718	85726376	0.0303764614304421	-	.	gene_id "ENSMUSG00000056031.16"; transcript_id "ENSMUSG00000056031.16_tx_15"; exon_id "chr9_85724718_85726376_-"; exonnum "1"; txlen "3301";
chr9	ENSEMBL_gcm37	exon	85724718	85726376	0.0303764614304421	-	.	gene_id "ENSMUSG00000056031.16"; transcript_id "ENSMUSG00000056031.16_tx_17"; exon_id "chr9_85724718_85726376_-"; exonnum "1"; txlen "3057";
chr9	ENSEMBL_gcm37	exon	85724718	85726376	0.0303764614304421	-	.	gene_id "ENSMUSG00000056031.16"; transcript_id "ENSMUSG00000056031.16_tx_19"; exon_id "chr9_85724718_85726376_-"; exonnum "1"; txlen "2870";
chr9	ENSEMBL_gcm37	exon	85724718	85726376	0.0303764614304421	-	.	gene_id "ENSMUSG00000056031.16"; transcript_id "ENSMUSG00000056031.16_tx_20"; exon_id "chr9_85724718_85726376_-"; exonnum "1"; txlen "2985";
chr9	ENSEMBL_gcm37	exon	85724718	85726376	0.0294605659890286	-	.	gene_id "ENSMUSG00000056031.16"; transcript_id "ENSMUSG00000056031.16_tx_22"; exon_id "chr9_85724718_85726376_-"; exonnum "1"; txlen "2603";
chr9	ENSEMBL_gcm37	exon	85724718	85726376	0.0288322506329801	-	.	gene_id "ENSMUSG00000056031.16"; transcript_id "ENSMUSG00000056031.16_tx_24"; exon_id "chr9_85724718_85726376_-"; exonnum "1"; txlen "2919";
chr9	ENSEMBL_gcm37	exon	85724718	85726376	0.0270925196541781	-	.	gene_id "ENSMUSG00000056031.16"; transcript_id "ENSMUSG00000056031.16_tx_25"; exon_id "chr9_85724718_85726376_-"; exonnum "1"; txlen "2873";
chr9	ENSEMBL_gcm37	exon	85724718	85726376	0.0270925196541781	-	.	gene_id "ENSMUSG00000056031.16"; transcript_id "ENSMUSG00000056031.16_tx_26"; exon_id "chr9_85724718_85726376_-"; exonnum "1"; txlen "3186";
chr9	ENSEMBL_gcm37	exon	85724718	85726376	0.0270925196541781	-	.	gene_id "ENSMUSG00000056031.16"; transcript_id "ENSMUSG00000056031.16_tx_28"; exon_id "chr9_85724718_85726376_-"; exonnum "1"; txlen "2942";
chr9	ENSEMBL_gcm37	exon	85724718	85726376	0.0219581185688734	-	.	gene_id "ENSMUSG00000056031.16"; transcript_id "ENSMUSG00000056031.16_tx_31"; exon_id "chr9_85724718_85726376_-"; exonnum "1"; txlen "3034";
chr9	ENSEMBL_gcm37	exon	85724718	85726376	0.00820985444066002	-	.	gene_id "ENSMUSG00000056031.16"; transcript_id "ENSMUSG00000056031.16_tx_35"; exon_id "chr9_85724718_85726376_-"; exonnum "1"; txlen "3517";
chr9	ENSEMBL_gcm37	exon	85724718	85726376	0.398470443039182	-	.	gene_id "ENSMUSG00000056031.16"; transcript_id "ENSMUSG00000056031.16_tx_6"; exon_id "chr9_85724718_85726376_-"; exonnum "1"; txlen "2744";
chr9	ENSEMBL_gcm37	exon	85724718	85726376	0.307799453492876	-	.	gene_id "ENSMUSG00000056031.16"; transcript_id "ENSMUSG00000056031.16_tx_8"; exon_id "chr9_85724718_85726376_-"; exonnum "1"; txlen "2629";
chr9	HAVANA	exon	85724805	85724853	0	-	.	gene_id "ENSMUSG00000056031.16"; transcript_id "ENSMUST00000334314.1"; gene_type "lncRNA"; gene_name "9330154J02Rik"; transcript_type "lncRNA"; transcript_name "9330154J02Rik-206"; exon_number 1; exon_id "ENSMUSE00001659004.1"; level 2; mgi_id "MGI:3045244"; tag "TAGENE"; havana_gene "OTTMUSG00000045040.1";
chr9	HAVANA	exon	85724805	85725038	0	-	.	gene_id "ENSMUSG00000056031.16"; transcript_id "ENSMUST00000334312.1"; gene_type "lncRNA"; gene_name "9330154J02Rik"; transcript_type "lncRNA"; transcript_name "9330154J02Rik-204"; exon_number 1; exon_id "ENSMUSE00001659005.1"; level 2; mgi_id "MGI:3045244"; tag "TAGENE"; havana_gene "OTTMUSG00000045040.1";
chr9	HAVANA	exon	85724805	85725337	0	-	.	gene_id "ENSMUSG00000056031.16"; transcript_id "ENSMUST00000187891.2"; gene_type "lncRNA"; gene_name "9330154J02Rik"; transcript_type "retained_intron"; transcript_name "9330154J02Rik-202"; exon_number 1; exon_id "ENSMUSE00001324617.2"; level 2; transcript_support_level "1"; mgi_id "MGI:3045244"; havana_gene "OTTMUSG00000045040.1"; havana_transcript "OTTMUST00000118355.1";
chr9	ENSEMBL_gcm37	exon	85724805	85725337	0.0866061959066984	-	.	gene_id "ENSMUSG00000056031.16"; transcript_id "ENSMUSG00000056031.16_tx_12"; exon_id "chr9_85724805_85725337_-"; exonnum "1"; txlen "786";
chr9	ENSEMBL_gcm37	exon	85724805	85725337	0.0303764614304421	-	.	gene_id "ENSMUSG00000056031.16"; transcript_id "ENSMUSG00000056031.16_tx_16"; exon_id "chr9_85724805_85725337_-"; exonnum "1"; txlen "1931";
chr9	ENSEMBL_gcm37	exon	85724805	85725337	0.0303764614304421	-	.	gene_id "ENSMUSG00000056031.16"; transcript_id "ENSMUSG00000056031.16_tx_18"; exon_id "chr9_85724805_85725337_-"; exonnum "1"; txlen "1744";
chr9	ENSEMBL_gcm37	exon	85724805	85725337	1.37896814706994	-	.	gene_id "ENSMUSG00000056031.16"; transcript_id "ENSMUSG00000056031.16_tx_2"; exon_id "chr9_85724805_85725337_-"; exonnum "1"; txlen "1618";
chr9	ENSEMBL_gcm37	exon	85724805	85725337	0.0270925196541781	-	.	gene_id "ENSMUSG00000056031.16"; transcript_id "ENSMUSG00000056031.16_tx_27"; exon_id "chr9_85724805_85725337_-"; exonnum "1"; txlen "1816";
chr9	ENSEMBL_gcm37	exon	85724805	85725337	0.0262715342101121	-	.	gene_id "ENSMUSG00000056031.16"; transcript_id "ENSMUSG00000056031.16_tx_29"; exon_id "chr9_85724805_85725337_-"; exonnum "1"; txlen "1859";
chr9	ENSEMBL_gcm37	exon	85724805	85725337	1.09627243038662	-	.	gene_id "ENSMUSG00000056031.16"; transcript_id "ENSMUSG00000056031.16_tx_3"; exon_id "chr9_85724805_85725337_-"; exonnum "1"; txlen "1503";
chr9	ENSEMBL_gcm37	exon	85724805	85725337	0.0176763395934172	-	.	gene_id "ENSMUSG00000056031.16"; transcript_id "ENSMUSG00000056031.16_tx_34"; exon_id "chr9_85724805_85725337_-"; exonnum "1"; txlen "1477";
chr9	ENSEMBL_gcm37	exon	85724805	85725337	0.333689325375787	-	.	gene_id "ENSMUSG00000056031.16"; transcript_id "ENSMUSG00000056031.16_tx_7"; exon_id "chr9_85724805_85725337_-"; exonnum "1"; txlen "1546";
chr9	HAVANA	exon	85724805	85725612	0	-	.	gene_id "ENSMUSG00000056031.16"; transcript_id "ENSMUST00000334313.1"; gene_type "lncRNA"; gene_name "9330154J02Rik"; transcript_type "lncRNA"; transcript_name "9330154J02Rik-205"; exon_number 1; exon_id "ENSMUSE00001659006.1"; level 2; mgi_id "MGI:3045244"; tag "basic"; tag "TAGENE"; havana_gene "OTTMUSG00000045040.1";
chr9	HAVANA	exon	85724805	85726184	0	-	.	gene_id "ENSMUSG00000056031.16"; transcript_id "ENSMUST00000189191.7"; gene_type "lncRNA"; gene_name "9330154J02Rik"; transcript_type "lncRNA"; transcript_name "9330154J02Rik-203"; exon_number 1; exon_id "ENSMUSE00001331124.2"; level 2; transcript_support_level "1"; mgi_id "MGI:3045244"; tag "basic"; havana_gene "OTTMUSG00000045040.1"; havana_transcript "OTTMUST00000118353.1";
chr9	sragcm37_ss	exon	85725828	85725934	0.0457756823084007	-	.	gene_id "ENSMUSG00000056031.16"; transcript_id "ENSMUSG00000056031.16_tx_14"; exon_id "chr9_85725828_85725934_-"; exonnum "1"; txlen "1005";
chr9	HAVANA	exon	85775234	85775506	0	-	.	gene_id "ENSMUSG00000139487.1"; transcript_id "ENSMUST00000353526.1"; gene_type "lncRNA"; gene_name "ENSMUSG00000139487"; transcript_type "lncRNA"; transcript_name "ENSMUST00000353526"; exon_number 2; exon_id "ENSMUSE00001695860.1"; level 2; tag "basic"; tag "Ensembl_canonical"; tag "GENCODE_Primary"; tag "TAGENE";
chr9	HAVANA	gene	85775234	85780867	0	-	.	gene_id "ENSMUSG00000139487.1"; gene_type "lncRNA"; gene_name "ENSMUSG00000139487"; level 2;
chr9	HAVANA	transcript	85775234	85780867	0	-	.	gene_id "ENSMUSG00000139487.1"; transcript_id "ENSMUST00000353526.1"; gene_type "lncRNA"; gene_name "ENSMUSG00000139487"; transcript_type "lncRNA"; transcript_name "ENSMUST00000353526"; level 2; tag "basic"; tag "Ensembl_canonical"; tag "GENCODE_Primary"; tag "TAGENE";
chr9	HAVANA	exon	85780805	85780867	0	-	.	gene_id "ENSMUSG00000139487.1"; transcript_id "ENSMUST00000353526.1"; gene_type "lncRNA"; gene_name "ENSMUSG00000139487"; transcript_type "lncRNA"; transcript_name "ENSMUST00000353526"; exon_number 1; exon_id "ENSMUSE00001695861.1"; level 2; tag "basic"; tag "Ensembl_canonical"; tag "GENCODE_Primary"; tag "TAGENE";
chr9	sragcm37_es	exon	85790382	85790883	0.00646070476424405	-	.	gene_id "ENSMUSG00000110946.2"; transcript_id "ENSMUSG00000110946.2_tx_10"; exon_id "chr9_85790382_85790883_-"; exonnum "4"; txlen "802";
chr9	sragcm37_es	exon	85790382	85790883	0.00461478911731718	-	.	gene_id "ENSMUSG00000110946.2"; transcript_id "ENSMUSG00000110946.2_tx_12"; exon_id "chr9_85790382_85790883_-"; exonnum "4"; txlen "946";
chr9	sragcm37_es	exon	85790382	85790883	0.014767325175415	-	.	gene_id "ENSMUSG00000110946.2"; transcript_id "ENSMUSG00000110946.2_tx_5"; exon_id "chr9_85790382_85790883_-"; exonnum "5"; txlen "1006";
chr9	sragcm37_es	exon	85790382	85790883	0.014767325175415	-	.	gene_id "ENSMUSG00000110946.2"; transcript_id "ENSMUSG00000110946.2_tx_6"; exon_id "chr9_85790382_85790883_-"; exonnum "5"; txlen "951";
chr9	sragcm37_es	exon	85790382	85790883	0.00646070476424405	-	.	gene_id "ENSMUSG00000110946.2"; transcript_id "ENSMUSG00000110946.2_tx_9"; exon_id "chr9_85790382_85790883_-"; exonnum "4"; txlen "857";
chr9	sragcm37_mid	exon	85791352	85791526	0.00646070476424405	-	.	gene_id "ENSMUSG00000110946.2"; transcript_id "ENSMUSG00000110946.2_tx_10"; exon_id "chr9_85791352_85791526_-"; exonnum "3"; txlen "802";
chr9	sragcm37_mid	exon	85791352	85791526	0.00461478911731718	-	.	gene_id "ENSMUSG00000110946.2"; transcript_id "ENSMUSG00000110946.2_tx_12"; exon_id "chr9_85791352_85791526_-"; exonnum "3"; txlen "946";
chr9	sragcm37_mid	exon	85791352	85791526	0.014767325175415	-	.	gene_id "ENSMUSG00000110946.2"; transcript_id "ENSMUSG00000110946.2_tx_5"; exon_id "chr9_85791352_85791526_-"; exonnum "4"; txlen "1006";
chr9	sragcm37_mid	exon	85791352	85791526	0.014767325175415	-	.	gene_id "ENSMUSG00000110946.2"; transcript_id "ENSMUSG00000110946.2_tx_6"; exon_id "chr9_85791352_85791526_-"; exonnum "4"; txlen "951";
chr9	sragcm37_mid	exon	85791352	85791526	0.00646070476424405	-	.	gene_id "ENSMUSG00000110946.2"; transcript_id "ENSMUSG00000110946.2_tx_9"; exon_id "chr9_85791352_85791526_-"; exonnum "3"; txlen "857";
chr9	sragcm37_es	exon	85793467	85793715	0.0249198612335128	-	.	gene_id "ENSMUSG00000110946.2"; transcript_id "ENSMUSG00000110946.2_tx_1"; exon_id "chr9_85793467_85793715_-"; exonnum "4"; txlen "578";
chr9	sragcm37_es	exon	85793467	85793715	0.0249198612335128	-	.	gene_id "ENSMUSG00000110946.2"; transcript_id "ENSMUSG00000110946.2_tx_2"; exon_id "chr9_85793467_85793715_-"; exonnum "4"; txlen "523";
chr9	sragcm37_mid	exon	85809902	85810050	0.0249198612335128	-	.	gene_id "ENSMUSG00000110946.2"; transcript_id "ENSMUSG00000110946.2_tx_1"; exon_id "chr9_85809902_85810050_-"; exonnum "3"; txlen "578";
chr9	sragcm37_mid	exon	85809902	85810050	0.00461478911731718	-	.	gene_id "ENSMUSG00000110946.2"; transcript_id "ENSMUSG00000110946.2_tx_12"; exon_id "chr9_85809902_85810050_-"; exonnum "2"; txlen "946";
chr9	sragcm37_mid	exon	85809902	85810050	0.0249198612335128	-	.	gene_id "ENSMUSG00000110946.2"; transcript_id "ENSMUSG00000110946.2_tx_2"; exon_id "chr9_85809902_85810050_-"; exonnum "3"; txlen "523";
chr9	sragcm37_mid	exon	85809902	85810050	0.014767325175415	-	.	gene_id "ENSMUSG00000110946.2"; transcript_id "ENSMUSG00000110946.2_tx_5"; exon_id "chr9_85809902_85810050_-"; exonnum "3"; txlen "1006";
chr9	sragcm37_mid	exon	85809902	85810050	0.014767325175415	-	.	gene_id "ENSMUSG00000110946.2"; transcript_id "ENSMUSG00000110946.2_tx_6"; exon_id "chr9_85809902_85810050_-"; exonnum "3"; txlen "951";
chr9	sragcm37_mid	exon	85819429	85819488	0.0249198612335128	-	.	gene_id "ENSMUSG00000110946.2"; transcript_id "ENSMUSG00000110946.2_tx_1"; exon_id "chr9_85819429_85819488_-"; exonnum "2"; txlen "578";
chr9	sragcm37_mid	exon	85819429	85819488	0.00646070476424405	-	.	gene_id "ENSMUSG00000110946.2"; transcript_id "ENSMUSG00000110946.2_tx_10"; exon_id "chr9_85819429_85819488_-"; exonnum "2"; txlen "802";
chr9	sragcm37_mid	exon	85819429	85819488	0.0249198612335128	-	.	gene_id "ENSMUSG00000110946.2"; transcript_id "ENSMUSG00000110946.2_tx_2"; exon_id "chr9_85819429_85819488_-"; exonnum "2"; txlen "523";
chr9	sragcm37_mid	exon	85819429	85819488	0.014767325175415	-	.	gene_id "ENSMUSG00000110946.2"; transcript_id "ENSMUSG00000110946.2_tx_5"; exon_id "chr9_85819429_85819488_-"; exonnum "2"; txlen "1006";
chr9	sragcm37_mid	exon	85819429	85819488	0.014767325175415	-	.	gene_id "ENSMUSG00000110946.2"; transcript_id "ENSMUSG00000110946.2_tx_6"; exon_id "chr9_85819429_85819488_-"; exonnum "2"; txlen "951";
chr9	sragcm37_mid	exon	85819429	85819488	0.00646070476424405	-	.	gene_id "ENSMUSG00000110946.2"; transcript_id "ENSMUSG00000110946.2_tx_9"; exon_id "chr9_85819429_85819488_-"; exonnum "2"; txlen "857";
chr9	HAVANA	exon	85823091	85823150	0	-	.	gene_id "ENSMUSG00000110946.2"; transcript_id "ENSMUST00000213921.2"; gene_type "lncRNA"; gene_name "Gm47604"; transcript_type "lncRNA"; transcript_name "Gm47604-201"; exon_number 2; exon_id "ENSMUSE00001403570.2"; level 2; transcript_support_level "5"; mgi_id "MGI:6096660"; tag "RNA_Seq_supported_only"; tag "basic"; tag "Ensembl_canonical"; tag "GENCODE_Primary"; havana_gene "OTTMUSG00000063046.1"; havana_transcript "OTTMUST00000153444.1";
chr9	ENSEMBL_gcm37	exon	85823091	85823150	0.0225630637888036	-	.	gene_id "ENSMUSG00000110946.2"; transcript_id "ENSMUSG00000110946.2_tx_3"; exon_id "chr9_85823091_85823150_-"; exonnum "4"; txlen "950";
chr9	ENSEMBL_gcm37	exon	85823091	85823150	0.0211335094735776	-	.	gene_id "ENSMUSG00000110946.2"; transcript_id "ENSMUSG00000110946.2_tx_4"; exon_id "chr9_85823091_85823150_-"; exonnum "4"; txlen "587";
chr9	HAVANA	gene	85823091	85825253	0	-	.	gene_id "ENSMUSG00000110946.2"; gene_type "lncRNA"; gene_name "Gm47604"; level 2; mgi_id "MGI:6096660"; havana_gene "OTTMUSG00000063046.1";
chr9	HAVANA	transcript	85823091	85825253	0	-	.	gene_id "ENSMUSG00000110946.2"; transcript_id "ENSMUST00000213921.2"; gene_type "lncRNA"; gene_name "Gm47604"; transcript_type "lncRNA"; transcript_name "Gm47604-201"; level 2; transcript_support_level "5"; mgi_id "MGI:6096660"; tag "RNA_Seq_supported_only"; tag "basic"; tag "Ensembl_canonical"; tag "GENCODE_Primary"; havana_gene "OTTMUSG00000063046.1"; havana_transcript "OTTMUST00000153444.1";
chr9	sragcm37_mid	exon	85825109	85825212	0.0211335094735776	-	.	gene_id "ENSMUSG00000110946.2"; transcript_id "ENSMUSG00000110946.2_tx_4"; exon_id "chr9_85825109_85825212_-"; exonnum "3"; txlen "587";
chr9	HAVANA	exon	85825109	85825253	0	-	.	gene_id "ENSMUSG00000110946.2"; transcript_id "ENSMUST00000213921.2"; gene_type "lncRNA"; gene_name "Gm47604"; transcript_type "lncRNA"; transcript_name "Gm47604-201"; exon_number 1; exon_id "ENSMUSE00001403560.2"; level 2; transcript_support_level "5"; mgi_id "MGI:6096660"; tag "RNA_Seq_supported_only"; tag "basic"; tag "Ensembl_canonical"; tag "GENCODE_Primary"; havana_gene "OTTMUSG00000063046.1"; havana_transcript "OTTMUST00000153444.1";
chr9	sragcm37_mid	exon	85825109	85825575	0.0225630637888036	-	.	gene_id "ENSMUSG00000110946.2"; transcript_id "ENSMUSG00000110946.2_tx_3"; exon_id "chr9_85825109_85825575_-"; exonnum "3"; txlen "950";
chr9	sragcm37_mid	exon	85826231	85826533	0.0225630637888036	-	.	gene_id "ENSMUSG00000110946.2"; transcript_id "ENSMUSG00000110946.2_tx_3"; exon_id "chr9_85826231_85826533_-"; exonnum "2"; txlen "950";
chr9	sragcm37_mid	exon	85826231	85826533	0.0211335094735776	-	.	gene_id "ENSMUSG00000110946.2"; transcript_id "ENSMUSG00000110946.2_tx_4"; exon_id "chr9_85826231_85826533_-"; exonnum "2"; txlen "587";
chr9	sragcm37_ss	exon	85830790	85830909	0.0249198612335128	-	.	gene_id "ENSMUSG00000110946.2"; transcript_id "ENSMUSG00000110946.2_tx_1"; exon_id "chr9_85830790_85830909_-"; exonnum "1"; txlen "578";
chr9	sragcm37_ss	exon	85830790	85830909	0.00461478911731718	-	.	gene_id "ENSMUSG00000110946.2"; transcript_id "ENSMUSG00000110946.2_tx_12"; exon_id "chr9_85830790_85830909_-"; exonnum "1"; txlen "946";
chr9	sragcm37_ss	exon	85830790	85830909	0.0225630637888036	-	.	gene_id "ENSMUSG00000110946.2"; transcript_id "ENSMUSG00000110946.2_tx_3"; exon_id "chr9_85830790_85830909_-"; exonnum "1"; txlen "950";
chr9	sragcm37_ss	exon	85830790	85830909	0.0211335094735776	-	.	gene_id "ENSMUSG00000110946.2"; transcript_id "ENSMUSG00000110946.2_tx_4"; exon_id "chr9_85830790_85830909_-"; exonnum "1"; txlen "587";
chr9	sragcm37_ss	exon	85830790	85830909	0.014767325175415	-	.	gene_id "ENSMUSG00000110946.2"; transcript_id "ENSMUSG00000110946.2_tx_5"; exon_id "chr9_85830790_85830909_-"; exonnum "1"; txlen "1006";
chr9	sragcm37_ss	exon	85830790	85830909	0.00646070476424405	-	.	gene_id "ENSMUSG00000110946.2"; transcript_id "ENSMUSG00000110946.2_tx_9"; exon_id "chr9_85830790_85830909_-"; exonnum "1"; txlen "857";
chr9	sragcm37_ss	exon	85830794	85830858	0.00646070476424405	-	.	gene_id "ENSMUSG00000110946.2"; transcript_id "ENSMUSG00000110946.2_tx_10"; exon_id "chr9_85830794_85830858_-"; exonnum "1"; txlen "802";
chr9	sragcm37_ss	exon	85830794	85830858	0.0249198612335128	-	.	gene_id "ENSMUSG00000110946.2"; transcript_id "ENSMUSG00000110946.2_tx_2"; exon_id "chr9_85830794_85830858_-"; exonnum "1"; txlen "523";
chr9	sragcm37_ss	exon	85830794	85830858	0.014767325175415	-	.	gene_id "ENSMUSG00000110946.2"; transcript_id "ENSMUSG00000110946.2_tx_6"; exon_id "chr9_85830794_85830858_-"; exonnum "1"; txlen "951";
chr9	sragcm37_es	exon	85917277	85917720	0.062173007971342	-	.	gene_id "sragcm37_gene_40994"; transcript_id "sragcm37_gene_40994_tx_3"; exon_id "chr9_85917277_85917720_-"; exonnum "3"; txlen "670";
chr9	sragcm37_es	exon	85917277	85917720	0.0286116925273665	-	.	gene_id "sragcm37_gene_40994"; transcript_id "sragcm37_gene_40994_tx_4"; exon_id "chr9_85917277_85917720_-"; exonnum "3"; txlen "694";
chr9	sragcm37_es	exon	85951647	85951941	0.0129766920948938	-	.	gene_id "sragcm37_gene_40994"; transcript_id "sragcm37_gene_40994_tx_5"; exon_id "chr9_85951647_85951941_-"; exonnum "3"; txlen "521";
chr9	sragcm37_es	exon	85951647	85951941	0.00558974357159287	-	.	gene_id "sragcm37_gene_40994"; transcript_id "sragcm37_gene_40994_tx_6"; exon_id "chr9_85951647_85951941_-"; exonnum "4"; txlen "603";
chr9	sragcm37_mid	exon	85953949	85954030	0.0286116925273665	-	.	gene_id "sragcm37_gene_40994"; transcript_id "sragcm37_gene_40994_tx_4"; exon_id "chr9_85953949_85954030_-"; exonnum "2"; txlen "694";
chr9	sragcm37_mid	exon	85953949	85954030	0.00558974357159287	-	.	gene_id "sragcm37_gene_40994"; transcript_id "sragcm37_gene_40994_tx_6"; exon_id "chr9_85953949_85954030_-"; exonnum "3"; txlen "603";
chr9	sragcm37_ss	exon	85968672	85968839	0.0286116925273665	-	.	gene_id "sragcm37_gene_40994"; transcript_id "sragcm37_gene_40994_tx_4"; exon_id "chr9_85968672_85968839_-"; exonnum "1"; txlen "694";
chr9	sragcm37_mid	exon	86023155	86023215	0.062173007971342	-	.	gene_id "sragcm37_gene_40994"; transcript_id "sragcm37_gene_40994_tx_3"; exon_id "chr9_86023155_86023215_-"; exonnum "2"; txlen "670";
chr9	sragcm37_mid	exon	86023155	86023215	0.0129766920948938	-	.	gene_id "sragcm37_gene_40994"; transcript_id "sragcm37_gene_40994_tx_5"; exon_id "chr9_86023155_86023215_-"; exonnum "2"; txlen "521";
chr9	sragcm37_mid	exon	86023155	86023215	0.00558974357159287	-	.	gene_id "sragcm37_gene_40994"; transcript_id "sragcm37_gene_40994_tx_6"; exon_id "chr9_86023155_86023215_-"; exonnum "2"; txlen "603";
chr9	sragcm37_ss	exon	86029578	86029742	0.062173007971342	-	.	gene_id "sragcm37_gene_40994"; transcript_id "sragcm37_gene_40994_tx_3"; exon_id "chr9_86029578_86029742_-"; exonnum "1"; txlen "670";
chr9	sragcm37_ss	exon	86029578	86029742	0.0129766920948938	-	.	gene_id "sragcm37_gene_40994"; transcript_id "sragcm37_gene_40994_tx_5"; exon_id "chr9_86029578_86029742_-"; exonnum "1"; txlen "521";
chr9	sragcm37_ss	exon	86029578	86029742	0.00558974357159287	-	.	gene_id "sragcm37_gene_40994"; transcript_id "sragcm37_gene_40994_tx_6"; exon_id "chr9_86029578_86029742_-"; exonnum "1"; txlen "603";
chr9	HAVANA	exon	86055978	86056730	0	-	.	gene_id "ENSMUSG00000111418.2"; transcript_id "ENSMUST00000216119.2"; gene_type "processed_pseudogene"; gene_name "Gm18016"; transcript_type "processed_pseudogene"; transcript_name "Gm18016-201"; exon_number 2; exon_id "ENSMUSE00001397316.2"; level 2; transcript_support_level "NA"; mgi_id "MGI:5010201"; ont "PGO:0000004"; tag "basic"; tag "Ensembl_canonical"; tag "GENCODE_Primary"; havana_gene "OTTMUSG00000063047.1"; havana_transcript "OTTMUST00000153445.1";
chr9	HAVANA	gene	86055978	86058068	0	-	.	gene_id "ENSMUSG00000111418.2"; gene_type "processed_pseudogene"; gene_name "Gm18016"; level 2; mgi_id "MGI:5010201"; havana_gene "OTTMUSG00000063047.1";
chr9	HAVANA	transcript	86055978	86058068	0	-	.	gene_id "ENSMUSG00000111418.2"; transcript_id "ENSMUST00000216119.2"; gene_type "processed_pseudogene"; gene_name "Gm18016"; transcript_type "processed_pseudogene"; transcript_name "Gm18016-201"; level 2; transcript_support_level "NA"; mgi_id "MGI:5010201"; ont "PGO:0000004"; tag "basic"; tag "Ensembl_canonical"; tag "GENCODE_Primary"; havana_gene "OTTMUSG00000063047.1"; havana_transcript "OTTMUST00000153445.1";
chr9	HAVANA	exon	86058021	86058068	0	-	.	gene_id "ENSMUSG00000111418.2"; transcript_id "ENSMUST00000216119.2"; gene_type "processed_pseudogene"; gene_name "Gm18016"; transcript_type "processed_pseudogene"; transcript_name "Gm18016-201"; exon_number 1; exon_id "ENSMUSE00001401887.2"; level 2; transcript_support_level "NA"; mgi_id "MGI:5010201"; ont "PGO:0000004"; tag "basic"; tag "Ensembl_canonical"; tag "GENCODE_Primary"; havana_gene "OTTMUSG00000063047.1"; havana_transcript "OTTMUST00000153445.1";
chr9	sragcm37_es	exon	86169738	86170424	0.0215773843806055	-	.	gene_id "sragcm37_gene_50965"; transcript_id "sragcm37_gene_50965_tx_1"; exon_id "chr9_86169738_86170424_-"; exonnum "3"; txlen "883";
chr9	sragcm37_mid	exon	86170573	86170610	0.0215773843806055	-	.	gene_id "sragcm37_gene_50965"; transcript_id "sragcm37_gene_50965_tx_1"; exon_id "chr9_86170573_86170610_-"; exonnum "2"; txlen "883";
chr9	sragcm37_ss	exon	86171498	86171655	0.0215773843806055	-	.	gene_id "sragcm37_gene_50965"; transcript_id "sragcm37_gene_50965_tx_1"; exon_id "chr9_86171498_86171655_-"; exonnum "1"; txlen "883";
chr9	HAVANA	UTR	86189359	86189911	0	-	.	gene_id "ENSMUSG00000032415.15"; transcript_id "ENSMUST00000034986.14"; gene_type "protein_coding"; gene_name "Ube3d"; transcript_type "protein_coding"; transcript_name "Ube3d-201"; exon_number 10; exon_id "ENSMUSE00000711628.3"; level 2; protein_id "ENSMUSP00000034986.8"; transcript_support_level "1"; mgi_id "MGI:1917598"; tag "basic"; tag "Ensembl_canonical"; tag "GENCODE_Primary"; tag "appris_principal_1"; tag "CCDS"; ccdsid "CCDS40713.1"; havana_gene "OTTMUSG00000031697.1"; havana_transcript "OTTMUST00000078518.1";
chr9	HAVANA	exon	86189359	86189929	0	-	.	gene_id "ENSMUSG00000032415.15"; transcript_id "ENSMUST00000034986.14"; gene_type "protein_coding"; gene_name "Ube3d"; transcript_type "protein_coding"; transcript_name "Ube3d-201"; exon_number 10; exon_id "ENSMUSE00000711628.3"; level 2; protein_id "ENSMUSP00000034986.8"; transcript_support_level "1"; mgi_id "MGI:1917598"; tag "basic"; tag "Ensembl_canonical"; tag "GENCODE_Primary"; tag "appris_principal_1"; tag "CCDS"; ccdsid "CCDS40713.1"; havana_gene "OTTMUSG00000031697.1"; havana_transcript "OTTMUST00000078518.1";
chr9	HAVANA	gene	86189359	86347003	0	-	.	gene_id "ENSMUSG00000032415.15"; gene_type "protein_coding"; gene_name "Ube3d"; level 2; mgi_id "MGI:1917598"; havana_gene "OTTMUSG00000031697.1";
chr9	HAVANA	transcript	86189359	86347003	0	-	.	gene_id "ENSMUSG00000032415.15"; transcript_id "ENSMUST00000034986.14"; gene_type "protein_coding"; gene_name "Ube3d"; transcript_type "protein_coding"; transcript_name "Ube3d-201"; level 2; protein_id "ENSMUSP00000034986.8"; transcript_support_level "1"; mgi_id "MGI:1917598"; tag "basic"; tag "Ensembl_canonical"; tag "GENCODE_Primary"; tag "appris_principal_1"; tag "CCDS"; ccdsid "CCDS40713.1"; havana_gene "OTTMUSG00000031697.1"; havana_transcript "OTTMUST00000078518.1";
chr9	HAVANA	exon	86189795	86189929	0	-	.	gene_id "ENSMUSG00000032415.15"; transcript_id "ENSMUST00000121189.3"; gene_type "protein_coding"; gene_name "Ube3d"; transcript_type "nonsense_mediated_decay"; transcript_name "Ube3d-202"; exon_number 8; exon_id "ENSMUSE00000841342.2"; level 2; protein_id "ENSMUSP00000113549.3"; transcript_support_level "5"; mgi_id "MGI:1917598"; havana_gene "OTTMUSG00000031697.1"; havana_transcript "OTTMUST00000078520.1";
chr9	HAVANA	UTR	86189795	86189929	0	-	.	gene_id "ENSMUSG00000032415.15"; transcript_id "ENSMUST00000121189.3"; gene_type "protein_coding"; gene_name "Ube3d"; transcript_type "nonsense_mediated_decay"; transcript_name "Ube3d-202"; exon_number 8; exon_id "ENSMUSE00000841342.2"; level 2; protein_id "ENSMUSP00000113549.3"; transcript_support_level "5"; mgi_id "MGI:1917598"; havana_gene "OTTMUSG00000031697.1"; havana_transcript "OTTMUST00000078520.1";
chr9	ENSEMBL_gcm37	exon	86189795	86189929	0.0483574881464911	-	.	gene_id "ENSMUSG00000032415.15"; transcript_id "ENSMUSG00000032415.15_tx_4"; exon_id "chr9_86189795_86189929_-"; exonnum "11"; txlen "1444";
chr9	ENSEMBL_gcm37	exon	86189795	86189929	0.042226811250941	-	.	gene_id "ENSMUSG00000032415.15"; transcript_id "ENSMUSG00000032415.15_tx_5"; exon_id "chr9_86189795_86189929_-"; exonnum "11"; txlen "1487";
chr9	HAVANA	transcript	86189795	86347003	0	-	.	gene_id "ENSMUSG00000032415.15"; transcript_id "ENSMUST00000121189.3"; gene_type "protein_coding"; gene_name "Ube3d"; transcript_type "nonsense_mediated_decay"; transcript_name "Ube3d-202"; level 2; protein_id "ENSMUSP00000113549.3"; transcript_support_level "5"; mgi_id "MGI:1917598"; havana_gene "OTTMUSG00000031697.1"; havana_transcript "OTTMUST00000078520.1";
chr9	HAVANA	stop_codon	86189909	86189911	0	-	0	gene_id "ENSMUSG00000032415.15"; transcript_id "ENSMUST00000034986.14"; gene_type "protein_coding"; gene_name "Ube3d"; transcript_type "protein_coding"; transcript_name "Ube3d-201"; exon_number 10; exon_id "ENSMUSE00000711628.3"; level 2; protein_id "ENSMUSP00000034986.8"; transcript_support_level "1"; mgi_id "MGI:1917598"; tag "basic"; tag "Ensembl_canonical"; tag "GENCODE_Primary"; tag "appris_principal_1"; tag "CCDS"; ccdsid "CCDS40713.1"; havana_gene "OTTMUSG00000031697.1"; havana_transcript "OTTMUST00000078518.1";
chr9	HAVANA	CDS	86189912	86189929	0	-	0	gene_id "ENSMUSG00000032415.15"; transcript_id "ENSMUST00000034986.14"; gene_type "protein_coding"; gene_name "Ube3d"; transcript_type "protein_coding"; transcript_name "Ube3d-201"; exon_number 10; exon_id "ENSMUSE00000711628.3"; level 2; protein_id "ENSMUSP00000034986.8"; transcript_support_level "1"; mgi_id "MGI:1917598"; tag "basic"; tag "Ensembl_canonical"; tag "GENCODE_Primary"; tag "appris_principal_1"; tag "CCDS"; ccdsid "CCDS40713.1"; havana_gene "OTTMUSG00000031697.1"; havana_transcript "OTTMUST00000078518.1";
chr9	sragcm37_mid	exon	86191945	86192077	0.042226811250941	-	.	gene_id "ENSMUSG00000032415.15"; transcript_id "ENSMUSG00000032415.15_tx_5"; exon_id "chr9_86191945_86192077_-"; exonnum "10"; txlen "1487";
chr9	HAVANA	gene	86198194	86198737	0	-	.	gene_id "ENSMUSG00000083731.2"; gene_type "processed_pseudogene"; gene_name "Gm16202"; level 2; mgi_id "MGI:3802152"; havana_gene "OTTMUSG00000031696.1";
chr9	HAVANA	transcript	86198194	86198737	0	-	.	gene_id "ENSMUSG00000083731.2"; transcript_id "ENSMUST00000117532.2"; gene_type "processed_pseudogene"; gene_name "Gm16202"; transcript_type "processed_pseudogene"; transcript_name "Gm16202-201"; level 2; transcript_support_level "NA"; mgi_id "MGI:3802152"; ont "PGO:0000004"; tag "basic"; tag "Ensembl_canonical"; tag "GENCODE_Primary"; havana_gene "OTTMUSG00000031696.1"; havana_transcript "OTTMUST00000078517.1";
chr9	HAVANA	exon	86198194	86198737	0	-	.	gene_id "ENSMUSG00000083731.2"; transcript_id "ENSMUST00000117532.2"; gene_type "processed_pseudogene"; gene_name "Gm16202"; transcript_type "processed_pseudogene"; transcript_name "Gm16202-201"; exon_number 1; exon_id "ENSMUSE00000713737.2"; level 2; transcript_support_level "NA"; mgi_id "MGI:3802152"; ont "PGO:0000004"; tag "basic"; tag "Ensembl_canonical"; tag "GENCODE_Primary"; havana_gene "OTTMUSG00000031696.1"; havana_transcript "OTTMUST00000078517.1";
chr9	sragcm37_mid	exon	86202254	86202343	0.0483574881464911	-	.	gene_id "ENSMUSG00000032415.15"; transcript_id "ENSMUSG00000032415.15_tx_4"; exon_id "chr9_86202254_86202343_-"; exonnum "10"; txlen "1444";
chr9	HAVANA	exon	86254394	86254532	0	-	.	gene_id "ENSMUSG00000032415.15"; transcript_id "ENSMUST00000034986.14"; gene_type "protein_coding"; gene_name "Ube3d"; transcript_type "protein_coding"; transcript_name "Ube3d-201"; exon_number 9; exon_id "ENSMUSE00000337563.4"; level 2; protein_id "ENSMUSP00000034986.8"; transcript_support_level "1"; mgi_id "MGI:1917598"; tag "basic"; tag "Ensembl_canonical"; tag "GENCODE_Primary"; tag "appris_principal_1"; tag "CCDS"; ccdsid "CCDS40713.1"; havana_gene "OTTMUSG00000031697.1"; havana_transcript "OTTMUST00000078518.1";
chr9	HAVANA	CDS	86254394	86254532	0	-	1	gene_id "ENSMUSG00000032415.15"; transcript_id "ENSMUST00000034986.14"; gene_type "protein_coding"; gene_name "Ube3d"; transcript_type "protein_coding"; transcript_name "Ube3d-201"; exon_number 9; exon_id "ENSMUSE00000337563.4"; level 2; protein_id "ENSMUSP00000034986.8"; transcript_support_level "1"; mgi_id "MGI:1917598"; tag "basic"; tag "Ensembl_canonical"; tag "GENCODE_Primary"; tag "appris_principal_1"; tag "CCDS"; ccdsid "CCDS40713.1"; havana_gene "OTTMUSG00000031697.1"; havana_transcript "OTTMUST00000078518.1";
chr9	ENSEMBL_gcm37	exon	86254394	86254532	0.0483574881464911	-	.	gene_id "ENSMUSG00000032415.15"; transcript_id "ENSMUSG00000032415.15_tx_4"; exon_id "chr9_86254394_86254532_-"; exonnum "9"; txlen "1444";
chr9	ENSEMBL_gcm37	exon	86254394	86254532	0.042226811250941	-	.	gene_id "ENSMUSG00000032415.15"; transcript_id "ENSMUSG00000032415.15_tx_5"; exon_id "chr9_86254394_86254532_-"; exonnum "9"; txlen "1487";
chr9	HAVANA	exon	86304894	86305057	0	-	.	gene_id "ENSMUSG00000032415.15"; transcript_id "ENSMUST00000034986.14"; gene_type "protein_coding"; gene_name "Ube3d"; transcript_type "protein_coding"; transcript_name "Ube3d-201"; exon_number 8; exon_id "ENSMUSE00001271938.2"; level 2; protein_id "ENSMUSP00000034986.8"; transcript_support_level "1"; mgi_id "MGI:1917598"; tag "basic"; tag "Ensembl_canonical"; tag "GENCODE_Primary"; tag "appris_principal_1"; tag "CCDS"; ccdsid "CCDS40713.1"; havana_gene "OTTMUSG00000031697.1"; havana_transcript "OTTMUST00000078518.1";
chr9	HAVANA	CDS	86304894	86305057	0	-	0	gene_id "ENSMUSG00000032415.15"; transcript_id "ENSMUST00000034986.14"; gene_type "protein_coding"; gene_name "Ube3d"; transcript_type "protein_coding"; transcript_name "Ube3d-201"; exon_number 8; exon_id "ENSMUSE00001271938.2"; level 2; protein_id "ENSMUSP00000034986.8"; transcript_support_level "1"; mgi_id "MGI:1917598"; tag "basic"; tag "Ensembl_canonical"; tag "GENCODE_Primary"; tag "appris_principal_1"; tag "CCDS"; ccdsid "CCDS40713.1"; havana_gene "OTTMUSG00000031697.1"; havana_transcript "OTTMUST00000078518.1";
chr9	HAVANA	exon	86304894	86305057	0	-	.	gene_id "ENSMUSG00000032415.15"; transcript_id "ENSMUST00000121189.3"; gene_type "protein_coding"; gene_name "Ube3d"; transcript_type "nonsense_mediated_decay"; transcript_name "Ube3d-202"; exon_number 7; exon_id "ENSMUSE00001246380.2"; level 2; protein_id "ENSMUSP00000113549.3"; transcript_support_level "5"; mgi_id "MGI:1917598"; havana_gene "OTTMUSG00000031697.1"; havana_transcript "OTTMUST00000078520.1";
chr9	HAVANA	UTR	86304894	86305057	0	-	.	gene_id "ENSMUSG00000032415.15"; transcript_id "ENSMUST00000121189.3"; gene_type "protein_coding"; gene_name "Ube3d"; transcript_type "nonsense_mediated_decay"; transcript_name "Ube3d-202"; exon_number 7; exon_id "ENSMUSE00001246380.2"; level 2; protein_id "ENSMUSP00000113549.3"; transcript_support_level "5"; mgi_id "MGI:1917598"; havana_gene "OTTMUSG00000031697.1"; havana_transcript "OTTMUST00000078520.1";
chr9	ENSEMBL_gcm37	exon	86304894	86305057	0.0483574881464911	-	.	gene_id "ENSMUSG00000032415.15"; transcript_id "ENSMUSG00000032415.15_tx_4"; exon_id "chr9_86304894_86305057_-"; exonnum "8"; txlen "1444";
chr9	ENSEMBL_gcm37	exon	86304894	86305057	0.042226811250941	-	.	gene_id "ENSMUSG00000032415.15"; transcript_id "ENSMUSG00000032415.15_tx_5"; exon_id "chr9_86304894_86305057_-"; exonnum "8"; txlen "1487";
chr9	HAVANA	exon	86307315	86307423	0	-	.	gene_id "ENSMUSG00000032415.15"; transcript_id "ENSMUST00000034986.14"; gene_type "protein_coding"; gene_name "Ube3d"; transcript_type "protein_coding"; transcript_name "Ube3d-201"; exon_number 7; exon_id "ENSMUSE00001256885.2"; level 2; protein_id "ENSMUSP00000034986.8"; transcript_support_level "1"; mgi_id "MGI:1917598"; tag "basic"; tag "Ensembl_canonical"; tag "GENCODE_Primary"; tag "appris_principal_1"; tag "CCDS"; ccdsid "CCDS40713.1"; havana_gene "OTTMUSG00000031697.1"; havana_transcript "OTTMUST00000078518.1";
chr9	HAVANA	CDS	86307315	86307423	0	-	1	gene_id "ENSMUSG00000032415.15"; transcript_id "ENSMUST00000034986.14"; gene_type "protein_coding"; gene_name "Ube3d"; transcript_type "protein_coding"; transcript_name "Ube3d-201"; exon_number 7; exon_id "ENSMUSE00001256885.2"; level 2; protein_id "ENSMUSP00000034986.8"; transcript_support_level "1"; mgi_id "MGI:1917598"; tag "basic"; tag "Ensembl_canonical"; tag "GENCODE_Primary"; tag "appris_principal_1"; tag "CCDS"; ccdsid "CCDS40713.1"; havana_gene "OTTMUSG00000031697.1"; havana_transcript "OTTMUST00000078518.1";
chr9	HAVANA	exon	86307315	86307423	0	-	.	gene_id "ENSMUSG00000032415.15"; transcript_id "ENSMUST00000121189.3"; gene_type "protein_coding"; gene_name "Ube3d"; transcript_type "nonsense_mediated_decay"; transcript_name "Ube3d-202"; exon_number 6; exon_id "ENSMUSE00001214366.2"; level 2; protein_id "ENSMUSP00000113549.3"; transcript_support_level "5"; mgi_id "MGI:1917598"; havana_gene "OTTMUSG00000031697.1"; havana_transcript "OTTMUST00000078520.1";
chr9	HAVANA	UTR	86307315	86307423	0	-	.	gene_id "ENSMUSG00000032415.15"; transcript_id "ENSMUST00000121189.3"; gene_type "protein_coding"; gene_name "Ube3d"; transcript_type "nonsense_mediated_decay"; transcript_name "Ube3d-202"; exon_number 6; exon_id "ENSMUSE00001214366.2"; level 2; protein_id "ENSMUSP00000113549.3"; transcript_support_level "5"; mgi_id "MGI:1917598"; havana_gene "OTTMUSG00000031697.1"; havana_transcript "OTTMUST00000078520.1";
chr9	ENSEMBL_gcm37	exon	86307315	86307423	0.0483574881464911	-	.	gene_id "ENSMUSG00000032415.15"; transcript_id "ENSMUSG00000032415.15_tx_4"; exon_id "chr9_86307315_86307423_-"; exonnum "7"; txlen "1444";
chr9	ENSEMBL_gcm37	exon	86307315	86307423	0.042226811250941	-	.	gene_id "ENSMUSG00000032415.15"; transcript_id "ENSMUSG00000032415.15_tx_5"; exon_id "chr9_86307315_86307423_-"; exonnum "7"; txlen "1487";
chr9	HAVANA	exon	86309421	86309490	0	-	.	gene_id "ENSMUSG00000032415.15"; transcript_id "ENSMUST00000034986.14"; gene_type "protein_coding"; gene_name "Ube3d"; transcript_type "protein_coding"; transcript_name "Ube3d-201"; exon_number 6; exon_id "ENSMUSE00001283637.2"; level 2; protein_id "ENSMUSP00000034986.8"; transcript_support_level "1"; mgi_id "MGI:1917598"; tag "basic"; tag "Ensembl_canonical"; tag "GENCODE_Primary"; tag "appris_principal_1"; tag "CCDS"; ccdsid "CCDS40713.1"; havana_gene "OTTMUSG00000031697.1"; havana_transcript "OTTMUST00000078518.1";
chr9	HAVANA	CDS	86309421	86309490	0	-	2	gene_id "ENSMUSG00000032415.15"; transcript_id "ENSMUST00000034986.14"; gene_type "protein_coding"; gene_name "Ube3d"; transcript_type "protein_coding"; transcript_name "Ube3d-201"; exon_number 6; exon_id "ENSMUSE00001283637.2"; level 2; protein_id "ENSMUSP00000034986.8"; transcript_support_level "1"; mgi_id "MGI:1917598"; tag "basic"; tag "Ensembl_canonical"; tag "GENCODE_Primary"; tag "appris_principal_1"; tag "CCDS"; ccdsid "CCDS40713.1"; havana_gene "OTTMUSG00000031697.1"; havana_transcript "OTTMUST00000078518.1";
chr9	HAVANA	exon	86309421	86309490	0	-	.	gene_id "ENSMUSG00000032415.15"; transcript_id "ENSMUST00000121189.3"; gene_type "protein_coding"; gene_name "Ube3d"; transcript_type "nonsense_mediated_decay"; transcript_name "Ube3d-202"; exon_number 5; exon_id "ENSMUSE00001313469.2"; level 2; protein_id "ENSMUSP00000113549.3"; transcript_support_level "5"; mgi_id "MGI:1917598"; havana_gene "OTTMUSG00000031697.1"; havana_transcript "OTTMUST00000078520.1";
chr9	HAVANA	UTR	86309421	86309490	0	-	.	gene_id "ENSMUSG00000032415.15"; transcript_id "ENSMUST00000121189.3"; gene_type "protein_coding"; gene_name "Ube3d"; transcript_type "nonsense_mediated_decay"; transcript_name "Ube3d-202"; exon_number 5; exon_id "ENSMUSE00001313469.2"; level 2; protein_id "ENSMUSP00000113549.3"; transcript_support_level "5"; mgi_id "MGI:1917598"; havana_gene "OTTMUSG00000031697.1"; havana_transcript "OTTMUST00000078520.1";
chr9	ENSEMBL_gcm37	exon	86309421	86309490	0.0483574881464911	-	.	gene_id "ENSMUSG00000032415.15"; transcript_id "ENSMUSG00000032415.15_tx_4"; exon_id "chr9_86309421_86309490_-"; exonnum "6"; txlen "1444";
chr9	ENSEMBL_gcm37	exon	86309421	86309490	0.042226811250941	-	.	gene_id "ENSMUSG00000032415.15"; transcript_id "ENSMUSG00000032415.15_tx_5"; exon_id "chr9_86309421_86309490_-"; exonnum "6"; txlen "1487";
chr9	HAVANA	exon	86317337	86317406	0	-	.	gene_id "ENSMUSG00000032415.15"; transcript_id "ENSMUST00000034986.14"; gene_type "protein_coding"; gene_name "Ube3d"; transcript_type "protein_coding"; transcript_name "Ube3d-201"; exon_number 5; exon_id "ENSMUSE00001205523.2"; level 2; protein_id "ENSMUSP00000034986.8"; transcript_support_level "1"; mgi_id "MGI:1917598"; tag "basic"; tag "Ensembl_canonical"; tag "GENCODE_Primary"; tag "appris_principal_1"; tag "CCDS"; ccdsid "CCDS40713.1"; havana_gene "OTTMUSG00000031697.1"; havana_transcript "OTTMUST00000078518.1";
chr9	HAVANA	CDS	86317337	86317406	0	-	0	gene_id "ENSMUSG00000032415.15"; transcript_id "ENSMUST00000034986.14"; gene_type "protein_coding"; gene_name "Ube3d"; transcript_type "protein_coding"; transcript_name "Ube3d-201"; exon_number 5; exon_id "ENSMUSE00001205523.2"; level 2; protein_id "ENSMUSP00000034986.8"; transcript_support_level "1"; mgi_id "MGI:1917598"; tag "basic"; tag "Ensembl_canonical"; tag "GENCODE_Primary"; tag "appris_principal_1"; tag "CCDS"; ccdsid "CCDS40713.1"; havana_gene "OTTMUSG00000031697.1"; havana_transcript "OTTMUST00000078518.1";
chr9	HAVANA	exon	86317337	86317406	0	-	.	gene_id "ENSMUSG00000032415.15"; transcript_id "ENSMUST00000121189.3"; gene_type "protein_coding"; gene_name "Ube3d"; transcript_type "nonsense_mediated_decay"; transcript_name "Ube3d-202"; exon_number 4; exon_id "ENSMUSE00001251033.2"; level 2; protein_id "ENSMUSP00000113549.3"; transcript_support_level "5"; mgi_id "MGI:1917598"; havana_gene "OTTMUSG00000031697.1"; havana_transcript "OTTMUST00000078520.1";
chr9	HAVANA	UTR	86317337	86317406	0	-	.	gene_id "ENSMUSG00000032415.15"; transcript_id "ENSMUST00000121189.3"; gene_type "protein_coding"; gene_name "Ube3d"; transcript_type "nonsense_mediated_decay"; transcript_name "Ube3d-202"; exon_number 4; exon_id "ENSMUSE00001251033.2"; level 2; protein_id "ENSMUSP00000113549.3"; transcript_support_level "5"; mgi_id "MGI:1917598"; havana_gene "OTTMUSG00000031697.1"; havana_transcript "OTTMUST00000078520.1";
chr9	ENSEMBL_gcm37	exon	86317337	86317406	0.0483574881464911	-	.	gene_id "ENSMUSG00000032415.15"; transcript_id "ENSMUSG00000032415.15_tx_4"; exon_id "chr9_86317337_86317406_-"; exonnum "5"; txlen "1444";
chr9	ENSEMBL_gcm37	exon	86317337	86317406	0.042226811250941	-	.	gene_id "ENSMUSG00000032415.15"; transcript_id "ENSMUSG00000032415.15_tx_5"; exon_id "chr9_86317337_86317406_-"; exonnum "5"; txlen "1487";
chr9	HAVANA	UTR	86322639	86322667	0	-	.	gene_id "ENSMUSG00000032415.15"; transcript_id "ENSMUST00000121189.3"; gene_type "protein_coding"; gene_name "Ube3d"; transcript_type "nonsense_mediated_decay"; transcript_name "Ube3d-202"; exon_number 3; exon_id "ENSMUSE00001254974.2"; level 2; protein_id "ENSMUSP00000113549.3"; transcript_support_level "5"; mgi_id "MGI:1917598"; havana_gene "OTTMUSG00000031697.1"; havana_transcript "OTTMUST00000078520.1";
chr9	HAVANA	exon	86322639	86322807	0	-	.	gene_id "ENSMUSG00000032415.15"; transcript_id "ENSMUST00000034986.14"; gene_type "protein_coding"; gene_name "Ube3d"; transcript_type "protein_coding"; transcript_name "Ube3d-201"; exon_number 4; exon_id "ENSMUSE00001295056.2"; level 2; protein_id "ENSMUSP00000034986.8"; transcript_support_level "1"; mgi_id "MGI:1917598"; tag "basic"; tag "Ensembl_canonical"; tag "GENCODE_Primary"; tag "appris_principal_1"; tag "CCDS"; ccdsid "CCDS40713.1"; havana_gene "OTTMUSG00000031697.1"; havana_transcript "OTTMUST00000078518.1";
chr9	HAVANA	CDS	86322639	86322807	0	-	1	gene_id "ENSMUSG00000032415.15"; transcript_id "ENSMUST00000034986.14"; gene_type "protein_coding"; gene_name "Ube3d"; transcript_type "protein_coding"; transcript_name "Ube3d-201"; exon_number 4; exon_id "ENSMUSE00001295056.2"; level 2; protein_id "ENSMUSP00000034986.8"; transcript_support_level "1"; mgi_id "MGI:1917598"; tag "basic"; tag "Ensembl_canonical"; tag "GENCODE_Primary"; tag "appris_principal_1"; tag "CCDS"; ccdsid "CCDS40713.1"; havana_gene "OTTMUSG00000031697.1"; havana_transcript "OTTMUST00000078518.1";
chr9	HAVANA	exon	86322639	86322807	0	-	.	gene_id "ENSMUSG00000032415.15"; transcript_id "ENSMUST00000121189.3"; gene_type "protein_coding"; gene_name "Ube3d"; transcript_type "nonsense_mediated_decay"; transcript_name "Ube3d-202"; exon_number 3; exon_id "ENSMUSE00001254974.2"; level 2; protein_id "ENSMUSP00000113549.3"; transcript_support_level "5"; mgi_id "MGI:1917598"; havana_gene "OTTMUSG00000031697.1"; havana_transcript "OTTMUST00000078520.1";
chr9	ENSEMBL_gcm37	exon	86322639	86322807	0.0483574881464911	-	.	gene_id "ENSMUSG00000032415.15"; transcript_id "ENSMUSG00000032415.15_tx_4"; exon_id "chr9_86322639_86322807_-"; exonnum "4"; txlen "1444";
chr9	ENSEMBL_gcm37	exon	86322639	86322807	0.042226811250941	-	.	gene_id "ENSMUSG00000032415.15"; transcript_id "ENSMUSG00000032415.15_tx_5"; exon_id "chr9_86322639_86322807_-"; exonnum "4"; txlen "1487";
chr9	HAVANA	stop_codon	86322665	86322667	0	-	0	gene_id "ENSMUSG00000032415.15"; transcript_id "ENSMUST00000121189.3"; gene_type "protein_coding"; gene_name "Ube3d"; transcript_type "nonsense_mediated_decay"; transcript_name "Ube3d-202"; exon_number 3; exon_id "ENSMUSE00001254974.2"; level 2; protein_id "ENSMUSP00000113549.3"; transcript_support_level "5"; mgi_id "MGI:1917598"; havana_gene "OTTMUSG00000031697.1"; havana_transcript "OTTMUST00000078520.1";
chr9	HAVANA	CDS	86322668	86322807	0	-	2	gene_id "ENSMUSG00000032415.15"; transcript_id "ENSMUST00000121189.3"; gene_type "protein_coding"; gene_name "Ube3d"; transcript_type "nonsense_mediated_decay"; transcript_name "Ube3d-202"; exon_number 3; exon_id "ENSMUSE00001254974.2"; level 2; protein_id "ENSMUSP00000113549.3"; transcript_support_level "5"; mgi_id "MGI:1917598"; havana_gene "OTTMUSG00000031697.1"; havana_transcript "OTTMUST00000078520.1";
chr9	HAVANA	exon	86330816	86330906	0	-	.	gene_id "ENSMUSG00000032415.15"; transcript_id "ENSMUST00000034986.14"; gene_type "protein_coding"; gene_name "Ube3d"; transcript_type "protein_coding"; transcript_name "Ube3d-201"; exon_number 3; exon_id "ENSMUSE00000219596.4"; level 2; protein_id "ENSMUSP00000034986.8"; transcript_support_level "1"; mgi_id "MGI:1917598"; tag "basic"; tag "Ensembl_canonical"; tag "GENCODE_Primary"; tag "appris_principal_1"; tag "CCDS"; ccdsid "CCDS40713.1"; havana_gene "OTTMUSG00000031697.1"; havana_transcript "OTTMUST00000078518.1";
chr9	HAVANA	CDS	86330816	86330906	0	-	2	gene_id "ENSMUSG00000032415.15"; transcript_id "ENSMUST00000034986.14"; gene_type "protein_coding"; gene_name "Ube3d"; transcript_type "protein_coding"; transcript_name "Ube3d-201"; exon_number 3; exon_id "ENSMUSE00000219596.4"; level 2; protein_id "ENSMUSP00000034986.8"; transcript_support_level "1"; mgi_id "MGI:1917598"; tag "basic"; tag "Ensembl_canonical"; tag "GENCODE_Primary"; tag "appris_principal_1"; tag "CCDS"; ccdsid "CCDS40713.1"; havana_gene "OTTMUSG00000031697.1"; havana_transcript "OTTMUST00000078518.1";
chr9	ENSEMBL_gcm37	exon	86330816	86330906	0.0483574881464911	-	.	gene_id "ENSMUSG00000032415.15"; transcript_id "ENSMUSG00000032415.15_tx_4"; exon_id "chr9_86330816_86330906_-"; exonnum "3"; txlen "1444";
chr9	ENSEMBL_gcm37	exon	86330816	86330906	0.042226811250941	-	.	gene_id "ENSMUSG00000032415.15"; transcript_id "ENSMUSG00000032415.15_tx_5"; exon_id "chr9_86330816_86330906_-"; exonnum "3"; txlen "1487";
chr9	HAVANA	exon	86333867	86334063	0	-	.	gene_id "ENSMUSG00000032415.15"; transcript_id "ENSMUST00000034986.14"; gene_type "protein_coding"; gene_name "Ube3d"; transcript_type "protein_coding"; transcript_name "Ube3d-201"; exon_number 2; exon_id "ENSMUSE00000238910.4"; level 2; protein_id "ENSMUSP00000034986.8"; transcript_support_level "1"; mgi_id "MGI:1917598"; tag "basic"; tag "Ensembl_canonical"; tag "GENCODE_Primary"; tag "appris_principal_1"; tag "CCDS"; ccdsid "CCDS40713.1"; havana_gene "OTTMUSG00000031697.1"; havana_transcript "OTTMUST00000078518.1";
chr9	HAVANA	CDS	86333867	86334063	0	-	1	gene_id "ENSMUSG00000032415.15"; transcript_id "ENSMUST00000034986.14"; gene_type "protein_coding"; gene_name "Ube3d"; transcript_type "protein_coding"; transcript_name "Ube3d-201"; exon_number 2; exon_id "ENSMUSE00000238910.4"; level 2; protein_id "ENSMUSP00000034986.8"; transcript_support_level "1"; mgi_id "MGI:1917598"; tag "basic"; tag "Ensembl_canonical"; tag "GENCODE_Primary"; tag "appris_principal_1"; tag "CCDS"; ccdsid "CCDS40713.1"; havana_gene "OTTMUSG00000031697.1"; havana_transcript "OTTMUST00000078518.1";
chr9	HAVANA	exon	86333867	86334063	0	-	.	gene_id "ENSMUSG00000032415.15"; transcript_id "ENSMUST00000121189.3"; gene_type "protein_coding"; gene_name "Ube3d"; transcript_type "nonsense_mediated_decay"; transcript_name "Ube3d-202"; exon_number 2; exon_id "ENSMUSE00000238910.4"; level 2; protein_id "ENSMUSP00000113549.3"; transcript_support_level "5"; mgi_id "MGI:1917598"; havana_gene "OTTMUSG00000031697.1"; havana_transcript "OTTMUST00000078520.1";
chr9	HAVANA	CDS	86333867	86334063	0	-	1	gene_id "ENSMUSG00000032415.15"; transcript_id "ENSMUST00000121189.3"; gene_type "protein_coding"; gene_name "Ube3d"; transcript_type "nonsense_mediated_decay"; transcript_name "Ube3d-202"; exon_number 2; exon_id "ENSMUSE00000238910.4"; level 2; protein_id "ENSMUSP00000113549.3"; transcript_support_level "5"; mgi_id "MGI:1917598"; havana_gene "OTTMUSG00000031697.1"; havana_transcript "OTTMUST00000078520.1";
chr9	ENSEMBL_gcm37	exon	86333867	86334063	0.0483574881464911	-	.	gene_id "ENSMUSG00000032415.15"; transcript_id "ENSMUSG00000032415.15_tx_4"; exon_id "chr9_86333867_86334063_-"; exonnum "2"; txlen "1444";
chr9	ENSEMBL_gcm37	exon	86333867	86334063	0.042226811250941	-	.	gene_id "ENSMUSG00000032415.15"; transcript_id "ENSMUSG00000032415.15_tx_5"; exon_id "chr9_86333867_86334063_-"; exonnum "2"; txlen "1487";
chr9	HAVANA	CDS	86346794	86346870	0	-	0	gene_id "ENSMUSG00000032415.15"; transcript_id "ENSMUST00000034986.14"; gene_type "protein_coding"; gene_name "Ube3d"; transcript_type "protein_coding"; transcript_name "Ube3d-201"; exon_number 1; exon_id "ENSMUSE00000635151.4"; level 2; protein_id "ENSMUSP00000034986.8"; transcript_support_level "1"; mgi_id "MGI:1917598"; tag "basic"; tag "Ensembl_canonical"; tag "GENCODE_Primary"; tag "appris_principal_1"; tag "CCDS"; ccdsid "CCDS40713.1"; havana_gene "OTTMUSG00000031697.1"; havana_transcript "OTTMUST00000078518.1";
chr9	HAVANA	CDS	86346794	86346870	0	-	0	gene_id "ENSMUSG00000032415.15"; transcript_id "ENSMUST00000121189.3"; gene_type "protein_coding"; gene_name "Ube3d"; transcript_type "nonsense_mediated_decay"; transcript_name "Ube3d-202"; exon_number 1; exon_id "ENSMUSE00000635151.4"; level 2; protein_id "ENSMUSP00000113549.3"; transcript_support_level "5"; mgi_id "MGI:1917598"; havana_gene "OTTMUSG00000031697.1"; havana_transcript "OTTMUST00000078520.1";
chr9	HAVANA	exon	86346794	86347003	0	-	.	gene_id "ENSMUSG00000032415.15"; transcript_id "ENSMUST00000034986.14"; gene_type "protein_coding"; gene_name "Ube3d"; transcript_type "protein_coding"; transcript_name "Ube3d-201"; exon_number 1; exon_id "ENSMUSE00000635151.4"; level 2; protein_id "ENSMUSP00000034986.8"; transcript_support_level "1"; mgi_id "MGI:1917598"; tag "basic"; tag "Ensembl_canonical"; tag "GENCODE_Primary"; tag "appris_principal_1"; tag "CCDS"; ccdsid "CCDS40713.1"; havana_gene "OTTMUSG00000031697.1"; havana_transcript "OTTMUST00000078518.1";
chr9	HAVANA	exon	86346794	86347003	0	-	.	gene_id "ENSMUSG00000032415.15"; transcript_id "ENSMUST00000121189.3"; gene_type "protein_coding"; gene_name "Ube3d"; transcript_type "nonsense_mediated_decay"; transcript_name "Ube3d-202"; exon_number 1; exon_id "ENSMUSE00000635151.4"; level 2; protein_id "ENSMUSP00000113549.3"; transcript_support_level "5"; mgi_id "MGI:1917598"; havana_gene "OTTMUSG00000031697.1"; havana_transcript "OTTMUST00000078520.1";
chr9	ENSEMBL_gcm37	exon	86346794	86347003	0.0483574881464911	-	.	gene_id "ENSMUSG00000032415.15"; transcript_id "ENSMUSG00000032415.15_tx_4"; exon_id "chr9_86346794_86347003_-"; exonnum "1"; txlen "1444";
chr9	ENSEMBL_gcm37	exon	86346794	86347003	0.042226811250941	-	.	gene_id "ENSMUSG00000032415.15"; transcript_id "ENSMUSG00000032415.15_tx_5"; exon_id "chr9_86346794_86347003_-"; exonnum "1"; txlen "1487";
chr9	HAVANA	start_codon	86346868	86346870	0	-	0	gene_id "ENSMUSG00000032415.15"; transcript_id "ENSMUST00000034986.14"; gene_type "protein_coding"; gene_name "Ube3d"; transcript_type "protein_coding"; transcript_name "Ube3d-201"; exon_number 1; exon_id "ENSMUSE00000635151.4"; level 2; protein_id "ENSMUSP00000034986.8"; transcript_support_level "1"; mgi_id "MGI:1917598"; tag "basic"; tag "Ensembl_canonical"; tag "GENCODE_Primary"; tag "appris_principal_1"; tag "CCDS"; ccdsid "CCDS40713.1"; havana_gene "OTTMUSG00000031697.1"; havana_transcript "OTTMUST00000078518.1";
chr9	HAVANA	start_codon	86346868	86346870	0	-	0	gene_id "ENSMUSG00000032415.15"; transcript_id "ENSMUST00000121189.3"; gene_type "protein_coding"; gene_name "Ube3d"; transcript_type "nonsense_mediated_decay"; transcript_name "Ube3d-202"; exon_number 1; exon_id "ENSMUSE00000635151.4"; level 2; protein_id "ENSMUSP00000113549.3"; transcript_support_level "5"; mgi_id "MGI:1917598"; havana_gene "OTTMUSG00000031697.1"; havana_transcript "OTTMUST00000078520.1";
chr9	HAVANA	UTR	86346871	86347003	0	-	.	gene_id "ENSMUSG00000032415.15"; transcript_id "ENSMUST00000034986.14"; gene_type "protein_coding"; gene_name "Ube3d"; transcript_type "protein_coding"; transcript_name "Ube3d-201"; exon_number 1; exon_id "ENSMUSE00000635151.4"; level 2; protein_id "ENSMUSP00000034986.8"; transcript_support_level "1"; mgi_id "MGI:1917598"; tag "basic"; tag "Ensembl_canonical"; tag "GENCODE_Primary"; tag "appris_principal_1"; tag "CCDS"; ccdsid "CCDS40713.1"; havana_gene "OTTMUSG00000031697.1"; havana_transcript "OTTMUST00000078518.1";
chr9	HAVANA	UTR	86346871	86347003	0	-	.	gene_id "ENSMUSG00000032415.15"; transcript_id "ENSMUST00000121189.3"; gene_type "protein_coding"; gene_name "Ube3d"; transcript_type "nonsense_mediated_decay"; transcript_name "Ube3d-202"; exon_number 1; exon_id "ENSMUSE00000635151.4"; level 2; protein_id "ENSMUSP00000113549.3"; transcript_support_level "5"; mgi_id "MGI:1917598"; havana_gene "OTTMUSG00000031697.1"; havana_transcript "OTTMUST00000078520.1";
chr9	HAVANA	exon	86377299	86377709	0	-	.	gene_id "ENSMUSG00000134970.1"; transcript_id "ENSMUST00000327866.1"; gene_type "lncRNA"; gene_name "ENSMUSG00000134970"; transcript_type "lncRNA"; transcript_name "ENSMUST00000327866"; exon_number 2; exon_id "ENSMUSE00001646244.1"; level 2; tag "basic"; tag "Ensembl_canonical"; tag "GENCODE_Primary"; tag "TAGENE";
chr9	HAVANA	gene	86377299	86378509	0	-	.	gene_id "ENSMUSG00000134970.1"; gene_type "lncRNA"; gene_name "ENSMUSG00000134970"; level 2;
chr9	HAVANA	transcript	86377299	86378509	0	-	.	gene_id "ENSMUSG00000134970.1"; transcript_id "ENSMUST00000327866.1"; gene_type "lncRNA"; gene_name "ENSMUSG00000134970"; transcript_type "lncRNA"; transcript_name "ENSMUST00000327866"; level 2; tag "basic"; tag "Ensembl_canonical"; tag "GENCODE_Primary"; tag "TAGENE";
chr9	HAVANA	exon	86378308	86378509	0	-	.	gene_id "ENSMUSG00000134970.1"; transcript_id "ENSMUST00000327866.1"; gene_type "lncRNA"; gene_name "ENSMUSG00000134970"; transcript_type "lncRNA"; transcript_name "ENSMUST00000327866"; exon_number 1; exon_id "ENSMUSE00001646243.1"; level 2; tag "basic"; tag "Ensembl_canonical"; tag "GENCODE_Primary"; tag "TAGENE";
chr9	sragcm37_es	exon	86424226	86424440	0.137273586094855	-	.	gene_id "ENSMUSG00000056131.14"; transcript_id "ENSMUSG00000056131.14_tx_3"; exon_id "chr9_86424226_86424440_-"; exonnum "15"; txlen "1973";
chr9	sragcm37_mid	exon	86424622	86424703	0.137273586094855	-	.	gene_id "ENSMUSG00000056131.14"; transcript_id "ENSMUSG00000056131.14_tx_3"; exon_id "chr9_86424622_86424703_-"; exonnum "14"; txlen "1973";
chr9	ENSEMBL	transcript	86428735	86428848	0	-	.	gene_id "ENSMUSG00000103731.2"; transcript_id "ENSMUST00000194439.2"; gene_type "TEC"; gene_name "Gm17530"; transcript_type "TEC"; transcript_name "Gm17530-202"; level 3; transcript_support_level "NA"; mgi_id "MGI:4937164"; havana_gene "OTTMUSG00000045043.1";
chr9	ENSEMBL	exon	86428735	86428848	0	-	.	gene_id "ENSMUSG00000103731.2"; transcript_id "ENSMUST00000194439.2"; gene_type "TEC"; gene_name "Gm17530"; transcript_type "TEC"; transcript_name "Gm17530-202"; exon_number 1; exon_id "ENSMUSE00001337966.2"; level 3; transcript_support_level "NA"; mgi_id "MGI:4937164"; havana_gene "OTTMUSG00000045043.1";
chr9	HAVANA	gene	86428735	86429206	0	-	.	gene_id "ENSMUSG00000103731.2"; gene_type "TEC"; gene_name "Gm17530"; level 2; mgi_id "MGI:4937164"; havana_gene "OTTMUSG00000045043.1";
chr9	HAVANA	transcript	86428735	86429206	0	-	.	gene_id "ENSMUSG00000103731.2"; transcript_id "ENSMUST00000194336.2"; gene_type "TEC"; gene_name "Gm17530"; transcript_type "TEC"; transcript_name "Gm17530-201"; level 2; transcript_support_level "NA"; mgi_id "MGI:4937164"; tag "basic"; tag "Ensembl_canonical"; tag "GENCODE_Primary"; havana_gene "OTTMUSG00000045043.1"; havana_transcript "OTTMUST00000118374.1";
chr9	HAVANA	exon	86428735	86429206	0	-	.	gene_id "ENSMUSG00000103731.2"; transcript_id "ENSMUST00000194336.2"; gene_type "TEC"; gene_name "Gm17530"; transcript_type "TEC"; transcript_name "Gm17530-201"; exon_number 1; exon_id "ENSMUSE00001344928.2"; level 2; transcript_support_level "NA"; mgi_id "MGI:4937164"; tag "basic"; tag "Ensembl_canonical"; tag "GENCODE_Primary"; havana_gene "OTTMUSG00000045043.1"; havana_transcript "OTTMUST00000118374.1";
chr9	HAVANA	UTR	86436430	86437369	0	-	.	gene_id "ENSMUSG00000056131.14"; transcript_id "ENSMUST00000070064.11"; gene_type "protein_coding"; gene_name "Pgm3"; transcript_type "protein_coding"; transcript_name "Pgm3-201"; exon_number 13; exon_id "ENSMUSE00000504518.4"; level 2; protein_id "ENSMUSP00000070871.5"; transcript_support_level "1"; mgi_id "MGI:97566"; tag "basic"; tag "Ensembl_canonical"; tag "GENCODE_Primary"; tag "appris_principal_1"; tag "CCDS"; ccdsid "CCDS23381.1"; havana_gene "OTTMUSG00000045044.1"; havana_transcript "OTTMUST00000118375.1";
chr9	HAVANA	exon	86436430	86437456	0	-	.	gene_id "ENSMUSG00000056131.14"; transcript_id "ENSMUST00000070064.11"; gene_type "protein_coding"; gene_name "Pgm3"; transcript_type "protein_coding"; transcript_name "Pgm3-201"; exon_number 13; exon_id "ENSMUSE00000504518.4"; level 2; protein_id "ENSMUSP00000070871.5"; transcript_support_level "1"; mgi_id "MGI:97566"; tag "basic"; tag "Ensembl_canonical"; tag "GENCODE_Primary"; tag "appris_principal_1"; tag "CCDS"; ccdsid "CCDS23381.1"; havana_gene "OTTMUSG00000045044.1"; havana_transcript "OTTMUST00000118375.1";
chr9	HAVANA	transcript	86436430	86453880	0	-	.	gene_id "ENSMUSG00000056131.14"; transcript_id "ENSMUST00000070064.11"; gene_type "protein_coding"; gene_name "Pgm3"; transcript_type "protein_coding"; transcript_name "Pgm3-201"; level 2; protein_id "ENSMUSP00000070871.5"; transcript_support_level "1"; mgi_id "MGI:97566"; tag "basic"; tag "Ensembl_canonical"; tag "GENCODE_Primary"; tag "appris_principal_1"; tag "CCDS"; ccdsid "CCDS23381.1"; havana_gene "OTTMUSG00000045044.1"; havana_transcript "OTTMUST00000118375.1";
chr9	HAVANA	gene	86436430	86453895	0	-	.	gene_id "ENSMUSG00000056131.14"; gene_type "protein_coding"; gene_name "Pgm3"; level 1; mgi_id "MGI:97566"; havana_gene "OTTMUSG00000045044.1";
chr9	HAVANA	UTR	86437054	86437369	0	-	.	gene_id "ENSMUSG00000056131.14"; transcript_id "ENSMUST00000072585.8"; gene_type "protein_coding"; gene_name "Pgm3"; transcript_type "protein_coding"; transcript_name "Pgm3-202"; exon_number 12; exon_id "ENSMUSE00001335960.2"; level 1; protein_id "ENSMUSP00000072390.7"; transcript_support_level "1"; mgi_id "MGI:97566"; tag "basic"; tag "exp_conf"; tag "CCDS"; ccdsid "CCDS52877.1"; havana_gene "OTTMUSG00000045044.1"; havana_transcript "OTTMUST00000118376.1";
chr9	HAVANA	exon	86437054	86437456	0	-	.	gene_id "ENSMUSG00000056131.14"; transcript_id "ENSMUST00000072585.8"; gene_type "protein_coding"; gene_name "Pgm3"; transcript_type "protein_coding"; transcript_name "Pgm3-202"; exon_number 12; exon_id "ENSMUSE00001335960.2"; level 1; protein_id "ENSMUSP00000072390.7"; transcript_support_level "1"; mgi_id "MGI:97566"; tag "basic"; tag "exp_conf"; tag "CCDS"; ccdsid "CCDS52877.1"; havana_gene "OTTMUSG00000045044.1"; havana_transcript "OTTMUST00000118376.1";
chr9	HAVANA	transcript	86437054	86453881	0	-	.	gene_id "ENSMUSG00000056131.14"; transcript_id "ENSMUST00000072585.8"; gene_type "protein_coding"; gene_name "Pgm3"; transcript_type "protein_coding"; transcript_name "Pgm3-202"; level 1; protein_id "ENSMUSP00000072390.7"; transcript_support_level "1"; mgi_id "MGI:97566"; tag "basic"; tag "exp_conf"; tag "CCDS"; ccdsid "CCDS52877.1"; havana_gene "OTTMUSG00000045044.1"; havana_transcript "OTTMUST00000118376.1";
chr9	HAVANA	exon	86437309	86437456	0	-	.	gene_id "ENSMUSG00000056131.14"; transcript_id "ENSMUST00000190924.2"; gene_type "protein_coding"; gene_name "Pgm3"; transcript_type "retained_intron"; transcript_name "Pgm3-205"; exon_number 3; exon_id "ENSMUSE00001327825.2"; level 2; transcript_support_level "2"; mgi_id "MGI:97566"; havana_gene "OTTMUSG00000045044.1"; havana_transcript "OTTMUST00000118416.1";
chr9	HAVANA	transcript	86437309	86439993	0	-	.	gene_id "ENSMUSG00000056131.14"; transcript_id "ENSMUST00000190924.2"; gene_type "protein_coding"; gene_name "Pgm3"; transcript_type "retained_intron"; transcript_name "Pgm3-205"; level 2; transcript_support_level "2"; mgi_id "MGI:97566"; havana_gene "OTTMUSG00000045044.1"; havana_transcript "OTTMUST00000118416.1";
chr9	HAVANA	stop_codon	86437367	86437369	0	-	0	gene_id "ENSMUSG00000056131.14"; transcript_id "ENSMUST00000070064.11"; gene_type "protein_coding"; gene_name "Pgm3"; transcript_type "protein_coding"; transcript_name "Pgm3-201"; exon_number 13; exon_id "ENSMUSE00000504518.4"; level 2; protein_id "ENSMUSP00000070871.5"; transcript_support_level "1"; mgi_id "MGI:97566"; tag "basic"; tag "Ensembl_canonical"; tag "GENCODE_Primary"; tag "appris_principal_1"; tag "CCDS"; ccdsid "CCDS23381.1"; havana_gene "OTTMUSG00000045044.1"; havana_transcript "OTTMUST00000118375.1";
chr9	HAVANA	stop_codon	86437367	86437369	0	-	0	gene_id "ENSMUSG00000056131.14"; transcript_id "ENSMUST00000072585.8"; gene_type "protein_coding"; gene_name "Pgm3"; transcript_type "protein_coding"; transcript_name "Pgm3-202"; exon_number 12; exon_id "ENSMUSE00001335960.2"; level 1; protein_id "ENSMUSP00000072390.7"; transcript_support_level "1"; mgi_id "MGI:97566"; tag "basic"; tag "exp_conf"; tag "CCDS"; ccdsid "CCDS52877.1"; havana_gene "OTTMUSG00000045044.1"; havana_transcript "OTTMUST00000118376.1";
chr9	HAVANA	CDS	86437370	86437456	0	-	0	gene_id "ENSMUSG00000056131.14"; transcript_id "ENSMUST00000070064.11"; gene_type "protein_coding"; gene_name "Pgm3"; transcript_type "protein_coding"; transcript_name "Pgm3-201"; exon_number 13; exon_id "ENSMUSE00000504518.4"; level 2; protein_id "ENSMUSP00000070871.5"; transcript_support_level "1"; mgi_id "MGI:97566"; tag "basic"; tag "Ensembl_canonical"; tag "GENCODE_Primary"; tag "appris_principal_1"; tag "CCDS"; ccdsid "CCDS23381.1"; havana_gene "OTTMUSG00000045044.1"; havana_transcript "OTTMUST00000118375.1";
chr9	HAVANA	CDS	86437370	86437456	0	-	0	gene_id "ENSMUSG00000056131.14"; transcript_id "ENSMUST00000072585.8"; gene_type "protein_coding"; gene_name "Pgm3"; transcript_type "protein_coding"; transcript_name "Pgm3-202"; exon_number 12; exon_id "ENSMUSE00001335960.2"; level 1; protein_id "ENSMUSP00000072390.7"; transcript_support_level "1"; mgi_id "MGI:97566"; tag "basic"; tag "exp_conf"; tag "CCDS"; ccdsid "CCDS52877.1"; havana_gene "OTTMUSG00000045044.1"; havana_transcript "OTTMUST00000118376.1";
chr9	HAVANA	exon	86437734	86438418	0	-	.	gene_id "ENSMUSG00000056131.14"; transcript_id "ENSMUST00000186193.7"; gene_type "protein_coding"; gene_name "Pgm3"; transcript_type "retained_intron"; transcript_name "Pgm3-203"; exon_number 12; exon_id "ENSMUSE00001327847.2"; level 2; transcript_support_level "1"; mgi_id "MGI:97566"; havana_gene "OTTMUSG00000045044.1"; havana_transcript "OTTMUST00000118377.1";
chr9	HAVANA	transcript	86437734	86453846	0	-	.	gene_id "ENSMUSG00000056131.14"; transcript_id "ENSMUST00000186193.7"; gene_type "protein_coding"; gene_name "Pgm3"; transcript_type "retained_intron"; transcript_name "Pgm3-203"; level 2; transcript_support_level "1"; mgi_id "MGI:97566"; havana_gene "OTTMUSG00000045044.1"; havana_transcript "OTTMUST00000118377.1";
chr9	HAVANA	exon	86438245	86438418	0	-	.	gene_id "ENSMUSG00000056131.14"; transcript_id "ENSMUST00000070064.11"; gene_type "protein_coding"; gene_name "Pgm3"; transcript_type "protein_coding"; transcript_name "Pgm3-201"; exon_number 12; exon_id "ENSMUSE00000219609.4"; level 2; protein_id "ENSMUSP00000070871.5"; transcript_support_level "1"; mgi_id "MGI:97566"; tag "basic"; tag "Ensembl_canonical"; tag "GENCODE_Primary"; tag "appris_principal_1"; tag "CCDS"; ccdsid "CCDS23381.1"; havana_gene "OTTMUSG00000045044.1"; havana_transcript "OTTMUST00000118375.1";
chr9	HAVANA	CDS	86438245	86438418	0	-	0	gene_id "ENSMUSG00000056131.14"; transcript_id "ENSMUST00000070064.11"; gene_type "protein_coding"; gene_name "Pgm3"; transcript_type "protein_coding"; transcript_name "Pgm3-201"; exon_number 12; exon_id "ENSMUSE00000219609.4"; level 2; protein_id "ENSMUSP00000070871.5"; transcript_support_level "1"; mgi_id "MGI:97566"; tag "basic"; tag "Ensembl_canonical"; tag "GENCODE_Primary"; tag "appris_principal_1"; tag "CCDS"; ccdsid "CCDS23381.1"; havana_gene "OTTMUSG00000045044.1"; havana_transcript "OTTMUST00000118375.1";
chr9	HAVANA	exon	86438245	86438418	0	-	.	gene_id "ENSMUSG00000056131.14"; transcript_id "ENSMUST00000072585.8"; gene_type "protein_coding"; gene_name "Pgm3"; transcript_type "protein_coding"; transcript_name "Pgm3-202"; exon_number 11; exon_id "ENSMUSE00000219609.4"; level 1; protein_id "ENSMUSP00000072390.7"; transcript_support_level "1"; mgi_id "MGI:97566"; tag "basic"; tag "exp_conf"; tag "CCDS"; ccdsid "CCDS52877.1"; havana_gene "OTTMUSG00000045044.1"; havana_transcript "OTTMUST00000118376.1";
chr9	HAVANA	CDS	86438245	86438418	0	-	0	gene_id "ENSMUSG00000056131.14"; transcript_id "ENSMUST00000072585.8"; gene_type "protein_coding"; gene_name "Pgm3"; transcript_type "protein_coding"; transcript_name "Pgm3-202"; exon_number 11; exon_id "ENSMUSE00000219609.4"; level 1; protein_id "ENSMUSP00000072390.7"; transcript_support_level "1"; mgi_id "MGI:97566"; tag "basic"; tag "exp_conf"; tag "CCDS"; ccdsid "CCDS52877.1"; havana_gene "OTTMUSG00000045044.1"; havana_transcript "OTTMUST00000118376.1";
chr9	HAVANA	exon	86438245	86438418	0	-	.	gene_id "ENSMUSG00000056131.14"; transcript_id "ENSMUST00000190924.2"; gene_type "protein_coding"; gene_name "Pgm3"; transcript_type "retained_intron"; transcript_name "Pgm3-205"; exon_number 2; exon_id "ENSMUSE00001330352.2"; level 2; transcript_support_level "2"; mgi_id "MGI:97566"; havana_gene "OTTMUSG00000045044.1"; havana_transcript "OTTMUST00000118416.1";
chr9	ENSEMBL_gcm37	exon	86438245	86438418	0.137273586094855	-	.	gene_id "ENSMUSG00000056131.14"; transcript_id "ENSMUSG00000056131.14_tx_3"; exon_id "chr9_86438245_86438418_-"; exonnum "13"; txlen "1973";
chr9	HAVANA	exon	86438576	86439678	0	-	.	gene_id "ENSMUSG00000056131.14"; transcript_id "ENSMUST00000187251.2"; gene_type "protein_coding"; gene_name "Pgm3"; transcript_type "retained_intron"; transcript_name "Pgm3-204"; exon_number 11; exon_id "ENSMUSE00001331278.2"; level 2; transcript_support_level "1"; mgi_id "MGI:97566"; havana_gene "OTTMUSG00000045044.1"; havana_transcript "OTTMUST00000118378.1";
chr9	HAVANA	transcript	86438576	86453895	0	-	.	gene_id "ENSMUSG00000056131.14"; transcript_id "ENSMUST00000187251.2"; gene_type "protein_coding"; gene_name "Pgm3"; transcript_type "retained_intron"; transcript_name "Pgm3-204"; level 2; transcript_support_level "1"; mgi_id "MGI:97566"; havana_gene "OTTMUSG00000045044.1"; havana_transcript "OTTMUST00000118378.1";
chr9	HAVANA	exon	86439556	86439678	0	-	.	gene_id "ENSMUSG00000056131.14"; transcript_id "ENSMUST00000070064.11"; gene_type "protein_coding"; gene_name "Pgm3"; transcript_type "protein_coding"; transcript_name "Pgm3-201"; exon_number 11; exon_id "ENSMUSE00000219605.4"; level 2; protein_id "ENSMUSP00000070871.5"; transcript_support_level "1"; mgi_id "MGI:97566"; tag "basic"; tag "Ensembl_canonical"; tag "GENCODE_Primary"; tag "appris_principal_1"; tag "CCDS"; ccdsid "CCDS23381.1"; havana_gene "OTTMUSG00000045044.1"; havana_transcript "OTTMUST00000118375.1";
chr9	HAVANA	CDS	86439556	86439678	0	-	0	gene_id "ENSMUSG00000056131.14"; transcript_id "ENSMUST00000070064.11"; gene_type "protein_coding"; gene_name "Pgm3"; transcript_type "protein_coding"; transcript_name "Pgm3-201"; exon_number 11; exon_id "ENSMUSE00000219605.4"; level 2; protein_id "ENSMUSP00000070871.5"; transcript_support_level "1"; mgi_id "MGI:97566"; tag "basic"; tag "Ensembl_canonical"; tag "GENCODE_Primary"; tag "appris_principal_1"; tag "CCDS"; ccdsid "CCDS23381.1"; havana_gene "OTTMUSG00000045044.1"; havana_transcript "OTTMUST00000118375.1";
chr9	HAVANA	exon	86439556	86439678	0	-	.	gene_id "ENSMUSG00000056131.14"; transcript_id "ENSMUST00000186193.7"; gene_type "protein_coding"; gene_name "Pgm3"; transcript_type "retained_intron"; transcript_name "Pgm3-203"; exon_number 11; exon_id "ENSMUSE00001334784.2"; level 2; transcript_support_level "1"; mgi_id "MGI:97566"; havana_gene "OTTMUSG00000045044.1"; havana_transcript "OTTMUST00000118377.1";
chr9	ENSEMBL_gcm37	exon	86439556	86439678	0.137273586094855	-	.	gene_id "ENSMUSG00000056131.14"; transcript_id "ENSMUSG00000056131.14_tx_3"; exon_id "chr9_86439556_86439678_-"; exonnum "12"; txlen "1973";
chr9	HAVANA	exon	86439556	86439993	0	-	.	gene_id "ENSMUSG00000056131.14"; transcript_id "ENSMUST00000190924.2"; gene_type "protein_coding"; gene_name "Pgm3"; transcript_type "retained_intron"; transcript_name "Pgm3-205"; exon_number 1; exon_id "ENSMUSE00001329543.2"; level 2; transcript_support_level "2"; mgi_id "MGI:97566"; havana_gene "OTTMUSG00000045044.1"; havana_transcript "OTTMUST00000118416.1";
chr9	HAVANA	exon	86440448	86440561	0	-	.	gene_id "ENSMUSG00000056131.14"; transcript_id "ENSMUST00000070064.11"; gene_type "protein_coding"; gene_name "Pgm3"; transcript_type "protein_coding"; transcript_name "Pgm3-201"; exon_number 10; exon_id "ENSMUSE00000479325.3"; level 2; protein_id "ENSMUSP00000070871.5"; transcript_support_level "1"; mgi_id "MGI:97566"; tag "basic"; tag "Ensembl_canonical"; tag "GENCODE_Primary"; tag "appris_principal_1"; tag "CCDS"; ccdsid "CCDS23381.1"; havana_gene "OTTMUSG00000045044.1"; havana_transcript "OTTMUST00000118375.1";
chr9	HAVANA	CDS	86440448	86440561	0	-	0	gene_id "ENSMUSG00000056131.14"; transcript_id "ENSMUST00000070064.11"; gene_type "protein_coding"; gene_name "Pgm3"; transcript_type "protein_coding"; transcript_name "Pgm3-201"; exon_number 10; exon_id "ENSMUSE00000479325.3"; level 2; protein_id "ENSMUSP00000070871.5"; transcript_support_level "1"; mgi_id "MGI:97566"; tag "basic"; tag "Ensembl_canonical"; tag "GENCODE_Primary"; tag "appris_principal_1"; tag "CCDS"; ccdsid "CCDS23381.1"; havana_gene "OTTMUSG00000045044.1"; havana_transcript "OTTMUST00000118375.1";
chr9	HAVANA	exon	86440448	86440561	0	-	.	gene_id "ENSMUSG00000056131.14"; transcript_id "ENSMUST00000072585.8"; gene_type "protein_coding"; gene_name "Pgm3"; transcript_type "protein_coding"; transcript_name "Pgm3-202"; exon_number 10; exon_id "ENSMUSE00000479325.3"; level 1; protein_id "ENSMUSP00000072390.7"; transcript_support_level "1"; mgi_id "MGI:97566"; tag "basic"; tag "exp_conf"; tag "CCDS"; ccdsid "CCDS52877.1"; havana_gene "OTTMUSG00000045044.1"; havana_transcript "OTTMUST00000118376.1";
chr9	HAVANA	CDS	86440448	86440561	0	-	0	gene_id "ENSMUSG00000056131.14"; transcript_id "ENSMUST00000072585.8"; gene_type "protein_coding"; gene_name "Pgm3"; transcript_type "protein_coding"; transcript_name "Pgm3-202"; exon_number 10; exon_id "ENSMUSE00000479325.3"; level 1; protein_id "ENSMUSP00000072390.7"; transcript_support_level "1"; mgi_id "MGI:97566"; tag "basic"; tag "exp_conf"; tag "CCDS"; ccdsid "CCDS52877.1"; havana_gene "OTTMUSG00000045044.1"; havana_transcript "OTTMUST00000118376.1";
chr9	HAVANA	exon	86440448	86440561	0	-	.	gene_id "ENSMUSG00000056131.14"; transcript_id "ENSMUST00000186193.7"; gene_type "protein_coding"; gene_name "Pgm3"; transcript_type "retained_intron"; transcript_name "Pgm3-203"; exon_number 10; exon_id "ENSMUSE00001323803.2"; level 2; transcript_support_level "1"; mgi_id "MGI:97566"; havana_gene "OTTMUSG00000045044.1"; havana_transcript "OTTMUST00000118377.1";
chr9	HAVANA	exon	86440448	86440561	0	-	.	gene_id "ENSMUSG00000056131.14"; transcript_id "ENSMUST00000187251.2"; gene_type "protein_coding"; gene_name "Pgm3"; transcript_type "retained_intron"; transcript_name "Pgm3-204"; exon_number 10; exon_id "ENSMUSE00001323803.2"; level 2; transcript_support_level "1"; mgi_id "MGI:97566"; havana_gene "OTTMUSG00000045044.1"; havana_transcript "OTTMUST00000118378.1";
chr9	ENSEMBL_gcm37	exon	86440448	86440561	0.137273586094855	-	.	gene_id "ENSMUSG00000056131.14"; transcript_id "ENSMUSG00000056131.14_tx_3"; exon_id "chr9_86440448_86440561_-"; exonnum "11"; txlen "1973";
chr9	HAVANA	exon	86441468	86441566	0	-	.	gene_id "ENSMUSG00000056131.14"; transcript_id "ENSMUST00000070064.11"; gene_type "protein_coding"; gene_name "Pgm3"; transcript_type "protein_coding"; transcript_name "Pgm3-201"; exon_number 9; exon_id "ENSMUSE00000219607.4"; level 2; protein_id "ENSMUSP00000070871.5"; transcript_support_level "1"; mgi_id "MGI:97566"; tag "basic"; tag "Ensembl_canonical"; tag "GENCODE_Primary"; tag "appris_principal_1"; tag "CCDS"; ccdsid "CCDS23381.1"; havana_gene "OTTMUSG00000045044.1"; havana_transcript "OTTMUST00000118375.1";
chr9	HAVANA	CDS	86441468	86441566	0	-	0	gene_id "ENSMUSG00000056131.14"; transcript_id "ENSMUST00000070064.11"; gene_type "protein_coding"; gene_name "Pgm3"; transcript_type "protein_coding"; transcript_name "Pgm3-201"; exon_number 9; exon_id "ENSMUSE00000219607.4"; level 2; protein_id "ENSMUSP00000070871.5"; transcript_support_level "1"; mgi_id "MGI:97566"; tag "basic"; tag "Ensembl_canonical"; tag "GENCODE_Primary"; tag "appris_principal_1"; tag "CCDS"; ccdsid "CCDS23381.1"; havana_gene "OTTMUSG00000045044.1"; havana_transcript "OTTMUST00000118375.1";
chr9	HAVANA	exon	86441468	86441566	0	-	.	gene_id "ENSMUSG00000056131.14"; transcript_id "ENSMUST00000072585.8"; gene_type "protein_coding"; gene_name "Pgm3"; transcript_type "protein_coding"; transcript_name "Pgm3-202"; exon_number 9; exon_id "ENSMUSE00000219607.4"; level 1; protein_id "ENSMUSP00000072390.7"; transcript_support_level "1"; mgi_id "MGI:97566"; tag "basic"; tag "exp_conf"; tag "CCDS"; ccdsid "CCDS52877.1"; havana_gene "OTTMUSG00000045044.1"; havana_transcript "OTTMUST00000118376.1";
chr9	HAVANA	CDS	86441468	86441566	0	-	0	gene_id "ENSMUSG00000056131.14"; transcript_id "ENSMUST00000072585.8"; gene_type "protein_coding"; gene_name "Pgm3"; transcript_type "protein_coding"; transcript_name "Pgm3-202"; exon_number 9; exon_id "ENSMUSE00000219607.4"; level 1; protein_id "ENSMUSP00000072390.7"; transcript_support_level "1"; mgi_id "MGI:97566"; tag "basic"; tag "exp_conf"; tag "CCDS"; ccdsid "CCDS52877.1"; havana_gene "OTTMUSG00000045044.1"; havana_transcript "OTTMUST00000118376.1";
chr9	HAVANA	exon	86441468	86441566	0	-	.	gene_id "ENSMUSG00000056131.14"; transcript_id "ENSMUST00000186193.7"; gene_type "protein_coding"; gene_name "Pgm3"; transcript_type "retained_intron"; transcript_name "Pgm3-203"; exon_number 9; exon_id "ENSMUSE00001335562.2"; level 2; transcript_support_level "1"; mgi_id "MGI:97566"; havana_gene "OTTMUSG00000045044.1"; havana_transcript "OTTMUST00000118377.1";
chr9	HAVANA	exon	86441468	86441566	0	-	.	gene_id "ENSMUSG00000056131.14"; transcript_id "ENSMUST00000187251.2"; gene_type "protein_coding"; gene_name "Pgm3"; transcript_type "retained_intron"; transcript_name "Pgm3-204"; exon_number 9; exon_id "ENSMUSE00001335562.2"; level 2; transcript_support_level "1"; mgi_id "MGI:97566"; havana_gene "OTTMUSG00000045044.1"; havana_transcript "OTTMUST00000118378.1";
chr9	ENSEMBL_gcm37	exon	86441468	86441566	0.137273586094855	-	.	gene_id "ENSMUSG00000056131.14"; transcript_id "ENSMUSG00000056131.14_tx_3"; exon_id "chr9_86441468_86441566_-"; exonnum "10"; txlen "1973";
chr9	HAVANA	exon	86443874	86443957	0	-	.	gene_id "ENSMUSG00000056131.14"; transcript_id "ENSMUST00000070064.11"; gene_type "protein_coding"; gene_name "Pgm3"; transcript_type "protein_coding"; transcript_name "Pgm3-201"; exon_number 8; exon_id "ENSMUSE00000219613.4"; level 2; protein_id "ENSMUSP00000070871.5"; transcript_support_level "1"; mgi_id "MGI:97566"; tag "basic"; tag "Ensembl_canonical"; tag "GENCODE_Primary"; tag "appris_principal_1"; tag "CCDS"; ccdsid "CCDS23381.1"; havana_gene "OTTMUSG00000045044.1"; havana_transcript "OTTMUST00000118375.1";
chr9	HAVANA	CDS	86443874	86443957	0	-	0	gene_id "ENSMUSG00000056131.14"; transcript_id "ENSMUST00000070064.11"; gene_type "protein_coding"; gene_name "Pgm3"; transcript_type "protein_coding"; transcript_name "Pgm3-201"; exon_number 8; exon_id "ENSMUSE00000219613.4"; level 2; protein_id "ENSMUSP00000070871.5"; transcript_support_level "1"; mgi_id "MGI:97566"; tag "basic"; tag "Ensembl_canonical"; tag "GENCODE_Primary"; tag "appris_principal_1"; tag "CCDS"; ccdsid "CCDS23381.1"; havana_gene "OTTMUSG00000045044.1"; havana_transcript "OTTMUST00000118375.1";
chr9	HAVANA	exon	86443874	86443957	0	-	.	gene_id "ENSMUSG00000056131.14"; transcript_id "ENSMUST00000072585.8"; gene_type "protein_coding"; gene_name "Pgm3"; transcript_type "protein_coding"; transcript_name "Pgm3-202"; exon_number 8; exon_id "ENSMUSE00000219613.4"; level 1; protein_id "ENSMUSP00000072390.7"; transcript_support_level "1"; mgi_id "MGI:97566"; tag "basic"; tag "exp_conf"; tag "CCDS"; ccdsid "CCDS52877.1"; havana_gene "OTTMUSG00000045044.1"; havana_transcript "OTTMUST00000118376.1";
chr9	HAVANA	CDS	86443874	86443957	0	-	0	gene_id "ENSMUSG00000056131.14"; transcript_id "ENSMUST00000072585.8"; gene_type "protein_coding"; gene_name "Pgm3"; transcript_type "protein_coding"; transcript_name "Pgm3-202"; exon_number 8; exon_id "ENSMUSE00000219613.4"; level 1; protein_id "ENSMUSP00000072390.7"; transcript_support_level "1"; mgi_id "MGI:97566"; tag "basic"; tag "exp_conf"; tag "CCDS"; ccdsid "CCDS52877.1"; havana_gene "OTTMUSG00000045044.1"; havana_transcript "OTTMUST00000118376.1";
chr9	HAVANA	exon	86443874	86443957	0	-	.	gene_id "ENSMUSG00000056131.14"; transcript_id "ENSMUST00000186193.7"; gene_type "protein_coding"; gene_name "Pgm3"; transcript_type "retained_intron"; transcript_name "Pgm3-203"; exon_number 8; exon_id "ENSMUSE00001325844.2"; level 2; transcript_support_level "1"; mgi_id "MGI:97566"; havana_gene "OTTMUSG00000045044.1"; havana_transcript "OTTMUST00000118377.1";
chr9	HAVANA	exon	86443874	86443957	0	-	.	gene_id "ENSMUSG00000056131.14"; transcript_id "ENSMUST00000187251.2"; gene_type "protein_coding"; gene_name "Pgm3"; transcript_type "retained_intron"; transcript_name "Pgm3-204"; exon_number 8; exon_id "ENSMUSE00001325844.2"; level 2; transcript_support_level "1"; mgi_id "MGI:97566"; havana_gene "OTTMUSG00000045044.1"; havana_transcript "OTTMUST00000118378.1";
chr9	ENSEMBL_gcm37	exon	86443874	86443957	0.137273586094855	-	.	gene_id "ENSMUSG00000056131.14"; transcript_id "ENSMUSG00000056131.14_tx_3"; exon_id "chr9_86443874_86443957_-"; exonnum "9"; txlen "1973";
chr9	HAVANA	exon	86444589	86444746	0	-	.	gene_id "ENSMUSG00000056131.14"; transcript_id "ENSMUST00000070064.11"; gene_type "protein_coding"; gene_name "Pgm3"; transcript_type "protein_coding"; transcript_name "Pgm3-201"; exon_number 7; exon_id "ENSMUSE00000237292.4"; level 2; protein_id "ENSMUSP00000070871.5"; transcript_support_level "1"; mgi_id "MGI:97566"; tag "basic"; tag "Ensembl_canonical"; tag "GENCODE_Primary"; tag "appris_principal_1"; tag "CCDS"; ccdsid "CCDS23381.1"; havana_gene "OTTMUSG00000045044.1"; havana_transcript "OTTMUST00000118375.1";
chr9	HAVANA	CDS	86444589	86444746	0	-	2	gene_id "ENSMUSG00000056131.14"; transcript_id "ENSMUST00000070064.11"; gene_type "protein_coding"; gene_name "Pgm3"; transcript_type "protein_coding"; transcript_name "Pgm3-201"; exon_number 7; exon_id "ENSMUSE00000237292.4"; level 2; protein_id "ENSMUSP00000070871.5"; transcript_support_level "1"; mgi_id "MGI:97566"; tag "basic"; tag "Ensembl_canonical"; tag "GENCODE_Primary"; tag "appris_principal_1"; tag "CCDS"; ccdsid "CCDS23381.1"; havana_gene "OTTMUSG00000045044.1"; havana_transcript "OTTMUST00000118375.1";
chr9	HAVANA	exon	86444589	86444746	0	-	.	gene_id "ENSMUSG00000056131.14"; transcript_id "ENSMUST00000072585.8"; gene_type "protein_coding"; gene_name "Pgm3"; transcript_type "protein_coding"; transcript_name "Pgm3-202"; exon_number 7; exon_id "ENSMUSE00000237292.4"; level 1; protein_id "ENSMUSP00000072390.7"; transcript_support_level "1"; mgi_id "MGI:97566"; tag "basic"; tag "exp_conf"; tag "CCDS"; ccdsid "CCDS52877.1"; havana_gene "OTTMUSG00000045044.1"; havana_transcript "OTTMUST00000118376.1";
chr9	HAVANA	CDS	86444589	86444746	0	-	2	gene_id "ENSMUSG00000056131.14"; transcript_id "ENSMUST00000072585.8"; gene_type "protein_coding"; gene_name "Pgm3"; transcript_type "protein_coding"; transcript_name "Pgm3-202"; exon_number 7; exon_id "ENSMUSE00000237292.4"; level 1; protein_id "ENSMUSP00000072390.7"; transcript_support_level "1"; mgi_id "MGI:97566"; tag "basic"; tag "exp_conf"; tag "CCDS"; ccdsid "CCDS52877.1"; havana_gene "OTTMUSG00000045044.1"; havana_transcript "OTTMUST00000118376.1";
chr9	HAVANA	exon	86444589	86444746	0	-	.	gene_id "ENSMUSG00000056131.14"; transcript_id "ENSMUST00000186193.7"; gene_type "protein_coding"; gene_name "Pgm3"; transcript_type "retained_intron"; transcript_name "Pgm3-203"; exon_number 7; exon_id "ENSMUSE00001329514.2"; level 2; transcript_support_level "1"; mgi_id "MGI:97566"; havana_gene "OTTMUSG00000045044.1"; havana_transcript "OTTMUST00000118377.1";
chr9	HAVANA	exon	86444589	86444746	0	-	.	gene_id "ENSMUSG00000056131.14"; transcript_id "ENSMUST00000187251.2"; gene_type "protein_coding"; gene_name "Pgm3"; transcript_type "retained_intron"; transcript_name "Pgm3-204"; exon_number 7; exon_id "ENSMUSE00001329514.2"; level 2; transcript_support_level "1"; mgi_id "MGI:97566"; havana_gene "OTTMUSG00000045044.1"; havana_transcript "OTTMUST00000118378.1";
chr9	ENSEMBL_gcm37	exon	86444589	86444746	0.137273586094855	-	.	gene_id "ENSMUSG00000056131.14"; transcript_id "ENSMUSG00000056131.14_tx_3"; exon_id "chr9_86444589_86444746_-"; exonnum "8"; txlen "1973";
chr9	HAVANA	exon	86446730	86446925	0	-	.	gene_id "ENSMUSG00000056131.14"; transcript_id "ENSMUST00000070064.11"; gene_type "protein_coding"; gene_name "Pgm3"; transcript_type "protein_coding"; transcript_name "Pgm3-201"; exon_number 6; exon_id "ENSMUSE00000237315.4"; level 2; protein_id "ENSMUSP00000070871.5"; transcript_support_level "1"; mgi_id "MGI:97566"; tag "basic"; tag "Ensembl_canonical"; tag "GENCODE_Primary"; tag "appris_principal_1"; tag "CCDS"; ccdsid "CCDS23381.1"; havana_gene "OTTMUSG00000045044.1"; havana_transcript "OTTMUST00000118375.1";
chr9	HAVANA	CDS	86446730	86446925	0	-	0	gene_id "ENSMUSG00000056131.14"; transcript_id "ENSMUST00000070064.11"; gene_type "protein_coding"; gene_name "Pgm3"; transcript_type "protein_coding"; transcript_name "Pgm3-201"; exon_number 6; exon_id "ENSMUSE00000237315.4"; level 2; protein_id "ENSMUSP00000070871.5"; transcript_support_level "1"; mgi_id "MGI:97566"; tag "basic"; tag "Ensembl_canonical"; tag "GENCODE_Primary"; tag "appris_principal_1"; tag "CCDS"; ccdsid "CCDS23381.1"; havana_gene "OTTMUSG00000045044.1"; havana_transcript "OTTMUST00000118375.1";
chr9	HAVANA	exon	86446730	86446925	0	-	.	gene_id "ENSMUSG00000056131.14"; transcript_id "ENSMUST00000072585.8"; gene_type "protein_coding"; gene_name "Pgm3"; transcript_type "protein_coding"; transcript_name "Pgm3-202"; exon_number 6; exon_id "ENSMUSE00000237315.4"; level 1; protein_id "ENSMUSP00000072390.7"; transcript_support_level "1"; mgi_id "MGI:97566"; tag "basic"; tag "exp_conf"; tag "CCDS"; ccdsid "CCDS52877.1"; havana_gene "OTTMUSG00000045044.1"; havana_transcript "OTTMUST00000118376.1";
chr9	HAVANA	CDS	86446730	86446925	0	-	0	gene_id "ENSMUSG00000056131.14"; transcript_id "ENSMUST00000072585.8"; gene_type "protein_coding"; gene_name "Pgm3"; transcript_type "protein_coding"; transcript_name "Pgm3-202"; exon_number 6; exon_id "ENSMUSE00000237315.4"; level 1; protein_id "ENSMUSP00000072390.7"; transcript_support_level "1"; mgi_id "MGI:97566"; tag "basic"; tag "exp_conf"; tag "CCDS"; ccdsid "CCDS52877.1"; havana_gene "OTTMUSG00000045044.1"; havana_transcript "OTTMUST00000118376.1";
chr9	HAVANA	exon	86446730	86446925	0	-	.	gene_id "ENSMUSG00000056131.14"; transcript_id "ENSMUST00000186193.7"; gene_type "protein_coding"; gene_name "Pgm3"; transcript_type "retained_intron"; transcript_name "Pgm3-203"; exon_number 6; exon_id "ENSMUSE00001326740.2"; level 2; transcript_support_level "1"; mgi_id "MGI:97566"; havana_gene "OTTMUSG00000045044.1"; havana_transcript "OTTMUST00000118377.1";
chr9	HAVANA	exon	86446730	86446925	0	-	.	gene_id "ENSMUSG00000056131.14"; transcript_id "ENSMUST00000187251.2"; gene_type "protein_coding"; gene_name "Pgm3"; transcript_type "retained_intron"; transcript_name "Pgm3-204"; exon_number 6; exon_id "ENSMUSE00001326740.2"; level 2; transcript_support_level "1"; mgi_id "MGI:97566"; havana_gene "OTTMUSG00000045044.1"; havana_transcript "OTTMUST00000118378.1";
chr9	ENSEMBL_gcm37	exon	86446730	86446925	0.137273586094855	-	.	gene_id "ENSMUSG00000056131.14"; transcript_id "ENSMUSG00000056131.14_tx_3"; exon_id "chr9_86446730_86446925_-"; exonnum "7"; txlen "1973";
chr9	HAVANA	exon	86447651	86447784	0	-	.	gene_id "ENSMUSG00000056131.14"; transcript_id "ENSMUST00000070064.11"; gene_type "protein_coding"; gene_name "Pgm3"; transcript_type "protein_coding"; transcript_name "Pgm3-201"; exon_number 5; exon_id "ENSMUSE00000237343.4"; level 2; protein_id "ENSMUSP00000070871.5"; transcript_support_level "1"; mgi_id "MGI:97566"; tag "basic"; tag "Ensembl_canonical"; tag "GENCODE_Primary"; tag "appris_principal_1"; tag "CCDS"; ccdsid "CCDS23381.1"; havana_gene "OTTMUSG00000045044.1"; havana_transcript "OTTMUST00000118375.1";
chr9	HAVANA	CDS	86447651	86447784	0	-	2	gene_id "ENSMUSG00000056131.14"; transcript_id "ENSMUST00000070064.11"; gene_type "protein_coding"; gene_name "Pgm3"; transcript_type "protein_coding"; transcript_name "Pgm3-201"; exon_number 5; exon_id "ENSMUSE00000237343.4"; level 2; protein_id "ENSMUSP00000070871.5"; transcript_support_level "1"; mgi_id "MGI:97566"; tag "basic"; tag "Ensembl_canonical"; tag "GENCODE_Primary"; tag "appris_principal_1"; tag "CCDS"; ccdsid "CCDS23381.1"; havana_gene "OTTMUSG00000045044.1"; havana_transcript "OTTMUST00000118375.1";
chr9	HAVANA	exon	86447651	86447784	0	-	.	gene_id "ENSMUSG00000056131.14"; transcript_id "ENSMUST00000072585.8"; gene_type "protein_coding"; gene_name "Pgm3"; transcript_type "protein_coding"; transcript_name "Pgm3-202"; exon_number 5; exon_id "ENSMUSE00000237343.4"; level 1; protein_id "ENSMUSP00000072390.7"; transcript_support_level "1"; mgi_id "MGI:97566"; tag "basic"; tag "exp_conf"; tag "CCDS"; ccdsid "CCDS52877.1"; havana_gene "OTTMUSG00000045044.1"; havana_transcript "OTTMUST00000118376.1";
chr9	HAVANA	CDS	86447651	86447784	0	-	2	gene_id "ENSMUSG00000056131.14"; transcript_id "ENSMUST00000072585.8"; gene_type "protein_coding"; gene_name "Pgm3"; transcript_type "protein_coding"; transcript_name "Pgm3-202"; exon_number 5; exon_id "ENSMUSE00000237343.4"; level 1; protein_id "ENSMUSP00000072390.7"; transcript_support_level "1"; mgi_id "MGI:97566"; tag "basic"; tag "exp_conf"; tag "CCDS"; ccdsid "CCDS52877.1"; havana_gene "OTTMUSG00000045044.1"; havana_transcript "OTTMUST00000118376.1";
chr9	HAVANA	exon	86447651	86447784	0	-	.	gene_id "ENSMUSG00000056131.14"; transcript_id "ENSMUST00000186193.7"; gene_type "protein_coding"; gene_name "Pgm3"; transcript_type "retained_intron"; transcript_name "Pgm3-203"; exon_number 5; exon_id "ENSMUSE00001334711.2"; level 2; transcript_support_level "1"; mgi_id "MGI:97566"; havana_gene "OTTMUSG00000045044.1"; havana_transcript "OTTMUST00000118377.1";
chr9	HAVANA	exon	86447651	86447784	0	-	.	gene_id "ENSMUSG00000056131.14"; transcript_id "ENSMUST00000187251.2"; gene_type "protein_coding"; gene_name "Pgm3"; transcript_type "retained_intron"; transcript_name "Pgm3-204"; exon_number 5; exon_id "ENSMUSE00001334711.2"; level 2; transcript_support_level "1"; mgi_id "MGI:97566"; havana_gene "OTTMUSG00000045044.1"; havana_transcript "OTTMUST00000118378.1";
chr9	ENSEMBL_gcm37	exon	86447651	86447784	0.137273586094855	-	.	gene_id "ENSMUSG00000056131.14"; transcript_id "ENSMUSG00000056131.14_tx_3"; exon_id "chr9_86447651_86447784_-"; exonnum "6"; txlen "1973";
chr9	HAVANA	exon	86449562	86449629	0	-	.	gene_id "ENSMUSG00000056131.14"; transcript_id "ENSMUST00000070064.11"; gene_type "protein_coding"; gene_name "Pgm3"; transcript_type "protein_coding"; transcript_name "Pgm3-201"; exon_number 4; exon_id "ENSMUSE00000219610.4"; level 2; protein_id "ENSMUSP00000070871.5"; transcript_support_level "1"; mgi_id "MGI:97566"; tag "basic"; tag "Ensembl_canonical"; tag "GENCODE_Primary"; tag "appris_principal_1"; tag "CCDS"; ccdsid "CCDS23381.1"; havana_gene "OTTMUSG00000045044.1"; havana_transcript "OTTMUST00000118375.1";
chr9	HAVANA	CDS	86449562	86449629	0	-	1	gene_id "ENSMUSG00000056131.14"; transcript_id "ENSMUST00000070064.11"; gene_type "protein_coding"; gene_name "Pgm3"; transcript_type "protein_coding"; transcript_name "Pgm3-201"; exon_number 4; exon_id "ENSMUSE00000219610.4"; level 2; protein_id "ENSMUSP00000070871.5"; transcript_support_level "1"; mgi_id "MGI:97566"; tag "basic"; tag "Ensembl_canonical"; tag "GENCODE_Primary"; tag "appris_principal_1"; tag "CCDS"; ccdsid "CCDS23381.1"; havana_gene "OTTMUSG00000045044.1"; havana_transcript "OTTMUST00000118375.1";
chr9	HAVANA	exon	86449562	86449629	0	-	.	gene_id "ENSMUSG00000056131.14"; transcript_id "ENSMUST00000072585.8"; gene_type "protein_coding"; gene_name "Pgm3"; transcript_type "protein_coding"; transcript_name "Pgm3-202"; exon_number 4; exon_id "ENSMUSE00000219610.4"; level 1; protein_id "ENSMUSP00000072390.7"; transcript_support_level "1"; mgi_id "MGI:97566"; tag "basic"; tag "exp_conf"; tag "CCDS"; ccdsid "CCDS52877.1"; havana_gene "OTTMUSG00000045044.1"; havana_transcript "OTTMUST00000118376.1";
chr9	HAVANA	CDS	86449562	86449629	0	-	1	gene_id "ENSMUSG00000056131.14"; transcript_id "ENSMUST00000072585.8"; gene_type "protein_coding"; gene_name "Pgm3"; transcript_type "protein_coding"; transcript_name "Pgm3-202"; exon_number 4; exon_id "ENSMUSE00000219610.4"; level 1; protein_id "ENSMUSP00000072390.7"; transcript_support_level "1"; mgi_id "MGI:97566"; tag "basic"; tag "exp_conf"; tag "CCDS"; ccdsid "CCDS52877.1"; havana_gene "OTTMUSG00000045044.1"; havana_transcript "OTTMUST00000118376.1";
chr9	HAVANA	exon	86449562	86449629	0	-	.	gene_id "ENSMUSG00000056131.14"; transcript_id "ENSMUST00000186193.7"; gene_type "protein_coding"; gene_name "Pgm3"; transcript_type "retained_intron"; transcript_name "Pgm3-203"; exon_number 4; exon_id "ENSMUSE00001333234.2"; level 2; transcript_support_level "1"; mgi_id "MGI:97566"; havana_gene "OTTMUSG00000045044.1"; havana_transcript "OTTMUST00000118377.1";
chr9	HAVANA	exon	86449562	86449629	0	-	.	gene_id "ENSMUSG00000056131.14"; transcript_id "ENSMUST00000187251.2"; gene_type "protein_coding"; gene_name "Pgm3"; transcript_type "retained_intron"; transcript_name "Pgm3-204"; exon_number 4; exon_id "ENSMUSE00001333234.2"; level 2; transcript_support_level "1"; mgi_id "MGI:97566"; havana_gene "OTTMUSG00000045044.1"; havana_transcript "OTTMUST00000118378.1";
chr9	ENSEMBL_gcm37	exon	86449562	86449629	0.137273586094855	-	.	gene_id "ENSMUSG00000056131.14"; transcript_id "ENSMUSG00000056131.14_tx_3"; exon_id "chr9_86449562_86449629_-"; exonnum "5"; txlen "1973";
chr9	HAVANA	exon	86451264	86451448	0	-	.	gene_id "ENSMUSG00000056131.14"; transcript_id "ENSMUST00000070064.11"; gene_type "protein_coding"; gene_name "Pgm3"; transcript_type "protein_coding"; transcript_name "Pgm3-201"; exon_number 3; exon_id "ENSMUSE00000237408.4"; level 2; protein_id "ENSMUSP00000070871.5"; transcript_support_level "1"; mgi_id "MGI:97566"; tag "basic"; tag "Ensembl_canonical"; tag "GENCODE_Primary"; tag "appris_principal_1"; tag "CCDS"; ccdsid "CCDS23381.1"; havana_gene "OTTMUSG00000045044.1"; havana_transcript "OTTMUST00000118375.1";
chr9	HAVANA	CDS	86451264	86451448	0	-	0	gene_id "ENSMUSG00000056131.14"; transcript_id "ENSMUST00000070064.11"; gene_type "protein_coding"; gene_name "Pgm3"; transcript_type "protein_coding"; transcript_name "Pgm3-201"; exon_number 3; exon_id "ENSMUSE00000237408.4"; level 2; protein_id "ENSMUSP00000070871.5"; transcript_support_level "1"; mgi_id "MGI:97566"; tag "basic"; tag "Ensembl_canonical"; tag "GENCODE_Primary"; tag "appris_principal_1"; tag "CCDS"; ccdsid "CCDS23381.1"; havana_gene "OTTMUSG00000045044.1"; havana_transcript "OTTMUST00000118375.1";
chr9	HAVANA	exon	86451264	86451448	0	-	.	gene_id "ENSMUSG00000056131.14"; transcript_id "ENSMUST00000072585.8"; gene_type "protein_coding"; gene_name "Pgm3"; transcript_type "protein_coding"; transcript_name "Pgm3-202"; exon_number 3; exon_id "ENSMUSE00000237408.4"; level 1; protein_id "ENSMUSP00000072390.7"; transcript_support_level "1"; mgi_id "MGI:97566"; tag "basic"; tag "exp_conf"; tag "CCDS"; ccdsid "CCDS52877.1"; havana_gene "OTTMUSG00000045044.1"; havana_transcript "OTTMUST00000118376.1";
chr9	HAVANA	CDS	86451264	86451448	0	-	0	gene_id "ENSMUSG00000056131.14"; transcript_id "ENSMUST00000072585.8"; gene_type "protein_coding"; gene_name "Pgm3"; transcript_type "protein_coding"; transcript_name "Pgm3-202"; exon_number 3; exon_id "ENSMUSE00000237408.4"; level 1; protein_id "ENSMUSP00000072390.7"; transcript_support_level "1"; mgi_id "MGI:97566"; tag "basic"; tag "exp_conf"; tag "CCDS"; ccdsid "CCDS52877.1"; havana_gene "OTTMUSG00000045044.1"; havana_transcript "OTTMUST00000118376.1";
chr9	HAVANA	exon	86451264	86451448	0	-	.	gene_id "ENSMUSG00000056131.14"; transcript_id "ENSMUST00000186193.7"; gene_type "protein_coding"; gene_name "Pgm3"; transcript_type "retained_intron"; transcript_name "Pgm3-203"; exon_number 3; exon_id "ENSMUSE00001320509.2"; level 2; transcript_support_level "1"; mgi_id "MGI:97566"; havana_gene "OTTMUSG00000045044.1"; havana_transcript "OTTMUST00000118377.1";
chr9	HAVANA	exon	86451264	86451448	0	-	.	gene_id "ENSMUSG00000056131.14"; transcript_id "ENSMUST00000187251.2"; gene_type "protein_coding"; gene_name "Pgm3"; transcript_type "retained_intron"; transcript_name "Pgm3-204"; exon_number 3; exon_id "ENSMUSE00001320509.2"; level 2; transcript_support_level "1"; mgi_id "MGI:97566"; havana_gene "OTTMUSG00000045044.1"; havana_transcript "OTTMUST00000118378.1";
chr9	ENSEMBL_gcm37	exon	86451264	86451448	0.137273586094855	-	.	gene_id "ENSMUSG00000056131.14"; transcript_id "ENSMUSG00000056131.14_tx_3"; exon_id "chr9_86451264_86451448_-"; exonnum "4"; txlen "1973";
chr9	HAVANA	CDS	86452255	86452458	0	-	0	gene_id "ENSMUSG00000056131.14"; transcript_id "ENSMUST00000070064.11"; gene_type "protein_coding"; gene_name "Pgm3"; transcript_type "protein_coding"; transcript_name "Pgm3-201"; exon_number 2; exon_id "ENSMUSE00000437275.4"; level 2; protein_id "ENSMUSP00000070871.5"; transcript_support_level "1"; mgi_id "MGI:97566"; tag "basic"; tag "Ensembl_canonical"; tag "GENCODE_Primary"; tag "appris_principal_1"; tag "CCDS"; ccdsid "CCDS23381.1"; havana_gene "OTTMUSG00000045044.1"; havana_transcript "OTTMUST00000118375.1";
chr9	HAVANA	CDS	86452255	86452458	0	-	0	gene_id "ENSMUSG00000056131.14"; transcript_id "ENSMUST00000072585.8"; gene_type "protein_coding"; gene_name "Pgm3"; transcript_type "protein_coding"; transcript_name "Pgm3-202"; exon_number 2; exon_id "ENSMUSE00000437275.4"; level 1; protein_id "ENSMUSP00000072390.7"; transcript_support_level "1"; mgi_id "MGI:97566"; tag "basic"; tag "exp_conf"; tag "CCDS"; ccdsid "CCDS52877.1"; havana_gene "OTTMUSG00000045044.1"; havana_transcript "OTTMUST00000118376.1";
chr9	HAVANA	exon	86452255	86452460	0	-	.	gene_id "ENSMUSG00000056131.14"; transcript_id "ENSMUST00000070064.11"; gene_type "protein_coding"; gene_name "Pgm3"; transcript_type "protein_coding"; transcript_name "Pgm3-201"; exon_number 2; exon_id "ENSMUSE00000437275.4"; level 2; protein_id "ENSMUSP00000070871.5"; transcript_support_level "1"; mgi_id "MGI:97566"; tag "basic"; tag "Ensembl_canonical"; tag "GENCODE_Primary"; tag "appris_principal_1"; tag "CCDS"; ccdsid "CCDS23381.1"; havana_gene "OTTMUSG00000045044.1"; havana_transcript "OTTMUST00000118375.1";
chr9	HAVANA	exon	86452255	86452460	0	-	.	gene_id "ENSMUSG00000056131.14"; transcript_id "ENSMUST00000072585.8"; gene_type "protein_coding"; gene_name "Pgm3"; transcript_type "protein_coding"; transcript_name "Pgm3-202"; exon_number 2; exon_id "ENSMUSE00000437275.4"; level 1; protein_id "ENSMUSP00000072390.7"; transcript_support_level "1"; mgi_id "MGI:97566"; tag "basic"; tag "exp_conf"; tag "CCDS"; ccdsid "CCDS52877.1"; havana_gene "OTTMUSG00000045044.1"; havana_transcript "OTTMUST00000118376.1";
chr9	HAVANA	exon	86452255	86452460	0	-	.	gene_id "ENSMUSG00000056131.14"; transcript_id "ENSMUST00000186193.7"; gene_type "protein_coding"; gene_name "Pgm3"; transcript_type "retained_intron"; transcript_name "Pgm3-203"; exon_number 2; exon_id "ENSMUSE00001331768.2"; level 2; transcript_support_level "1"; mgi_id "MGI:97566"; havana_gene "OTTMUSG00000045044.1"; havana_transcript "OTTMUST00000118377.1";
chr9	HAVANA	exon	86452255	86452460	0	-	.	gene_id "ENSMUSG00000056131.14"; transcript_id "ENSMUST00000187251.2"; gene_type "protein_coding"; gene_name "Pgm3"; transcript_type "retained_intron"; transcript_name "Pgm3-204"; exon_number 2; exon_id "ENSMUSE00001331768.2"; level 2; transcript_support_level "1"; mgi_id "MGI:97566"; havana_gene "OTTMUSG00000045044.1"; havana_transcript "OTTMUST00000118378.1";
chr9	ENSEMBL_gcm37	exon	86452255	86452460	0.137273586094855	-	.	gene_id "ENSMUSG00000056131.14"; transcript_id "ENSMUSG00000056131.14_tx_3"; exon_id "chr9_86452255_86452460_-"; exonnum "3"; txlen "1973";
chr9	HAVANA	start_codon	86452456	86452458	0	-	0	gene_id "ENSMUSG00000056131.14"; transcript_id "ENSMUST00000070064.11"; gene_type "protein_coding"; gene_name "Pgm3"; transcript_type "protein_coding"; transcript_name "Pgm3-201"; exon_number 2; exon_id "ENSMUSE00000437275.4"; level 2; protein_id "ENSMUSP00000070871.5"; transcript_support_level "1"; mgi_id "MGI:97566"; tag "basic"; tag "Ensembl_canonical"; tag "GENCODE_Primary"; tag "appris_principal_1"; tag "CCDS"; ccdsid "CCDS23381.1"; havana_gene "OTTMUSG00000045044.1"; havana_transcript "OTTMUST00000118375.1";
chr9	HAVANA	start_codon	86452456	86452458	0	-	0	gene_id "ENSMUSG00000056131.14"; transcript_id "ENSMUST00000072585.8"; gene_type "protein_coding"; gene_name "Pgm3"; transcript_type "protein_coding"; transcript_name "Pgm3-202"; exon_number 2; exon_id "ENSMUSE00000437275.4"; level 1; protein_id "ENSMUSP00000072390.7"; transcript_support_level "1"; mgi_id "MGI:97566"; tag "basic"; tag "exp_conf"; tag "CCDS"; ccdsid "CCDS52877.1"; havana_gene "OTTMUSG00000045044.1"; havana_transcript "OTTMUST00000118376.1";
chr9	HAVANA	UTR	86452459	86452460	0	-	.	gene_id "ENSMUSG00000056131.14"; transcript_id "ENSMUST00000070064.11"; gene_type "protein_coding"; gene_name "Pgm3"; transcript_type "protein_coding"; transcript_name "Pgm3-201"; exon_number 2; exon_id "ENSMUSE00000437275.4"; level 2; protein_id "ENSMUSP00000070871.5"; transcript_support_level "1"; mgi_id "MGI:97566"; tag "basic"; tag "Ensembl_canonical"; tag "GENCODE_Primary"; tag "appris_principal_1"; tag "CCDS"; ccdsid "CCDS23381.1"; havana_gene "OTTMUSG00000045044.1"; havana_transcript "OTTMUST00000118375.1";
chr9	HAVANA	UTR	86452459	86452460	0	-	.	gene_id "ENSMUSG00000056131.14"; transcript_id "ENSMUST00000072585.8"; gene_type "protein_coding"; gene_name "Pgm3"; transcript_type "protein_coding"; transcript_name "Pgm3-202"; exon_number 2; exon_id "ENSMUSE00000437275.4"; level 1; protein_id "ENSMUSP00000072390.7"; transcript_support_level "1"; mgi_id "MGI:97566"; tag "basic"; tag "exp_conf"; tag "CCDS"; ccdsid "CCDS52877.1"; havana_gene "OTTMUSG00000045044.1"; havana_transcript "OTTMUST00000118376.1";
chr9	sragcm37_mid	exon	86452839	86452875	0.137273586094855	-	.	gene_id "ENSMUSG00000056131.14"; transcript_id "ENSMUSG00000056131.14_tx_3"; exon_id "chr9_86452839_86452875_-"; exonnum "2"; txlen "1973";
chr9	HAVANA	exon	86453783	86453846	0	-	.	gene_id "ENSMUSG00000056131.14"; transcript_id "ENSMUST00000186193.7"; gene_type "protein_coding"; gene_name "Pgm3"; transcript_type "retained_intron"; transcript_name "Pgm3-203"; exon_number 1; exon_id "ENSMUSE00001327984.2"; level 2; transcript_support_level "1"; mgi_id "MGI:97566"; havana_gene "OTTMUSG00000045044.1"; havana_transcript "OTTMUST00000118377.1";
chr9	HAVANA	exon	86453783	86453880	0	-	.	gene_id "ENSMUSG00000056131.14"; transcript_id "ENSMUST00000070064.11"; gene_type "protein_coding"; gene_name "Pgm3"; transcript_type "protein_coding"; transcript_name "Pgm3-201"; exon_number 1; exon_id "ENSMUSE00001326506.2"; level 2; protein_id "ENSMUSP00000070871.5"; transcript_support_level "1"; mgi_id "MGI:97566"; tag "basic"; tag "Ensembl_canonical"; tag "GENCODE_Primary"; tag "appris_principal_1"; tag "CCDS"; ccdsid "CCDS23381.1"; havana_gene "OTTMUSG00000045044.1"; havana_transcript "OTTMUST00000118375.1";
chr9	HAVANA	UTR	86453783	86453880	0	-	.	gene_id "ENSMUSG00000056131.14"; transcript_id "ENSMUST00000070064.11"; gene_type "protein_coding"; gene_name "Pgm3"; transcript_type "protein_coding"; transcript_name "Pgm3-201"; exon_number 1; exon_id "ENSMUSE00001326506.2"; level 2; protein_id "ENSMUSP00000070871.5"; transcript_support_level "1"; mgi_id "MGI:97566"; tag "basic"; tag "Ensembl_canonical"; tag "GENCODE_Primary"; tag "appris_principal_1"; tag "CCDS"; ccdsid "CCDS23381.1"; havana_gene "OTTMUSG00000045044.1"; havana_transcript "OTTMUST00000118375.1";
chr9	ENSEMBL_gcm37	exon	86453783	86453880	0.137273586094855	-	.	gene_id "ENSMUSG00000056131.14"; transcript_id "ENSMUSG00000056131.14_tx_3"; exon_id "chr9_86453783_86453880_-"; exonnum "1"; txlen "1973";
chr9	HAVANA	exon	86453783	86453881	0	-	.	gene_id "ENSMUSG00000056131.14"; transcript_id "ENSMUST00000072585.8"; gene_type "protein_coding"; gene_name "Pgm3"; transcript_type "protein_coding"; transcript_name "Pgm3-202"; exon_number 1; exon_id "ENSMUSE00001324097.2"; level 1; protein_id "ENSMUSP00000072390.7"; transcript_support_level "1"; mgi_id "MGI:97566"; tag "basic"; tag "exp_conf"; tag "CCDS"; ccdsid "CCDS52877.1"; havana_gene "OTTMUSG00000045044.1"; havana_transcript "OTTMUST00000118376.1";
chr9	HAVANA	UTR	86453783	86453881	0	-	.	gene_id "ENSMUSG00000056131.14"; transcript_id "ENSMUST00000072585.8"; gene_type "protein_coding"; gene_name "Pgm3"; transcript_type "protein_coding"; transcript_name "Pgm3-202"; exon_number 1; exon_id "ENSMUSE00001324097.2"; level 1; protein_id "ENSMUSP00000072390.7"; transcript_support_level "1"; mgi_id "MGI:97566"; tag "basic"; tag "exp_conf"; tag "CCDS"; ccdsid "CCDS52877.1"; havana_gene "OTTMUSG00000045044.1"; havana_transcript "OTTMUST00000118376.1";
chr9	HAVANA	exon	86453783	86453895	0	-	.	gene_id "ENSMUSG00000056131.14"; transcript_id "ENSMUST00000187251.2"; gene_type "protein_coding"; gene_name "Pgm3"; transcript_type "retained_intron"; transcript_name "Pgm3-204"; exon_number 1; exon_id "ENSMUSE00000891614.2"; level 2; transcript_support_level "1"; mgi_id "MGI:97566"; havana_gene "OTTMUSG00000045044.1"; havana_transcript "OTTMUST00000118378.1";
chr9	HAVANA	UTR	86463424	86464792	0	-	.	gene_id "ENSMUSG00000032418.16"; transcript_id "ENSMUST00000034989.15"; gene_type "protein_coding"; gene_name "Me1"; transcript_type "protein_coding"; transcript_name "Me1-201"; exon_number 14; exon_id "ENSMUSE00000891826.3"; level 2; protein_id "ENSMUSP00000034989.9"; transcript_support_level "1"; mgi_id "MGI:97043"; tag "basic"; tag "Ensembl_canonical"; tag "GENCODE_Primary"; tag "appris_principal_1"; tag "CCDS"; ccdsid "CCDS23383.1"; havana_gene "OTTMUSG00000045046.1"; havana_transcript "OTTMUST00000118380.1";
chr9	HAVANA	exon	86463424	86464960	0	-	.	gene_id "ENSMUSG00000032418.16"; transcript_id "ENSMUST00000034989.15"; gene_type "protein_coding"; gene_name "Me1"; transcript_type "protein_coding"; transcript_name "Me1-201"; exon_number 14; exon_id "ENSMUSE00000891826.3"; level 2; protein_id "ENSMUSP00000034989.9"; transcript_support_level "1"; mgi_id "MGI:97043"; tag "basic"; tag "Ensembl_canonical"; tag "GENCODE_Primary"; tag "appris_principal_1"; tag "CCDS"; ccdsid "CCDS23383.1"; havana_gene "OTTMUSG00000045046.1"; havana_transcript "OTTMUST00000118380.1";
chr9	HAVANA	gene	86463424	86578006	0	-	.	gene_id "ENSMUSG00000032418.16"; gene_type "protein_coding"; gene_name "Me1"; level 2; mgi_id "MGI:97043"; havana_gene "OTTMUSG00000045046.1";
chr9	HAVANA	transcript	86463424	86578006	0	-	.	gene_id "ENSMUSG00000032418.16"; transcript_id "ENSMUST00000034989.15"; gene_type "protein_coding"; gene_name "Me1"; transcript_type "protein_coding"; transcript_name "Me1-201"; level 2; protein_id "ENSMUSP00000034989.9"; transcript_support_level "1"; mgi_id "MGI:97043"; tag "basic"; tag "Ensembl_canonical"; tag "GENCODE_Primary"; tag "appris_principal_1"; tag "CCDS"; ccdsid "CCDS23383.1"; havana_gene "OTTMUSG00000045046.1"; havana_transcript "OTTMUST00000118380.1";
chr9	HAVANA	UTR	86463459	86464792	0	-	.	gene_id "ENSMUSG00000032418.16"; transcript_id "ENSMUST00000185374.2"; gene_type "protein_coding"; gene_name "Me1"; transcript_type "protein_coding"; transcript_name "Me1-202"; exon_number 14; exon_id "ENSMUSE00001325298.2"; level 2; protein_id "ENSMUSP00000140887.2"; transcript_support_level "1"; mgi_id "MGI:97043"; tag "basic"; tag "CCDS"; ccdsid "CCDS81047.1"; havana_gene "OTTMUSG00000045046.1"; havana_transcript "OTTMUST00000118381.1";
chr9	HAVANA	exon	86463459	86464960	0	-	.	gene_id "ENSMUSG00000032418.16"; transcript_id "ENSMUST00000185374.2"; gene_type "protein_coding"; gene_name "Me1"; transcript_type "protein_coding"; transcript_name "Me1-202"; exon_number 14; exon_id "ENSMUSE00001325298.2"; level 2; protein_id "ENSMUSP00000140887.2"; transcript_support_level "1"; mgi_id "MGI:97043"; tag "basic"; tag "CCDS"; ccdsid "CCDS81047.1"; havana_gene "OTTMUSG00000045046.1"; havana_transcript "OTTMUST00000118381.1";
chr9	HAVANA	transcript	86463459	86569330	0	-	.	gene_id "ENSMUSG00000032418.16"; transcript_id "ENSMUST00000185374.2"; gene_type "protein_coding"; gene_name "Me1"; transcript_type "protein_coding"; transcript_name "Me1-202"; level 2; protein_id "ENSMUSP00000140887.2"; transcript_support_level "1"; mgi_id "MGI:97043"; tag "basic"; tag "CCDS"; ccdsid "CCDS81047.1"; havana_gene "OTTMUSG00000045046.1"; havana_transcript "OTTMUST00000118381.1";
chr9	HAVANA	exon	86464739	86464960	0	-	.	gene_id "ENSMUSG00000032418.16"; transcript_id "ENSMUST00000189968.7"; gene_type "protein_coding"; gene_name "Me1"; transcript_type "protein_coding_CDS_not_defined"; transcript_name "Me1-204"; exon_number 8; exon_id "ENSMUSE00001321785.2"; level 2; transcript_support_level "1"; mgi_id "MGI:97043"; havana_gene "OTTMUSG00000045046.1"; havana_transcript "OTTMUST00000118382.1";
chr9	HAVANA	transcript	86464739	86500757	0	-	.	gene_id "ENSMUSG00000032418.16"; transcript_id "ENSMUST00000189968.7"; gene_type "protein_coding"; gene_name "Me1"; transcript_type "protein_coding_CDS_not_defined"; transcript_name "Me1-204"; level 2; transcript_support_level "1"; mgi_id "MGI:97043"; havana_gene "OTTMUSG00000045046.1"; havana_transcript "OTTMUST00000118382.1";
chr9	HAVANA	stop_codon	86464790	86464792	0	-	0	gene_id "ENSMUSG00000032418.16"; transcript_id "ENSMUST00000034989.15"; gene_type "protein_coding"; gene_name "Me1"; transcript_type "protein_coding"; transcript_name "Me1-201"; exon_number 14; exon_id "ENSMUSE00000891826.3"; level 2; protein_id "ENSMUSP00000034989.9"; transcript_support_level "1"; mgi_id "MGI:97043"; tag "basic"; tag "Ensembl_canonical"; tag "GENCODE_Primary"; tag "appris_principal_1"; tag "CCDS"; ccdsid "CCDS23383.1"; havana_gene "OTTMUSG00000045046.1"; havana_transcript "OTTMUST00000118380.1";
chr9	HAVANA	stop_codon	86464790	86464792	0	-	0	gene_id "ENSMUSG00000032418.16"; transcript_id "ENSMUST00000185374.2"; gene_type "protein_coding"; gene_name "Me1"; transcript_type "protein_coding"; transcript_name "Me1-202"; exon_number 14; exon_id "ENSMUSE00001325298.2"; level 2; protein_id "ENSMUSP00000140887.2"; transcript_support_level "1"; mgi_id "MGI:97043"; tag "basic"; tag "CCDS"; ccdsid "CCDS81047.1"; havana_gene "OTTMUSG00000045046.1"; havana_transcript "OTTMUST00000118381.1";
chr9	HAVANA	CDS	86464793	86464960	0	-	0	gene_id "ENSMUSG00000032418.16"; transcript_id "ENSMUST00000034989.15"; gene_type "protein_coding"; gene_name "Me1"; transcript_type "protein_coding"; transcript_name "Me1-201"; exon_number 14; exon_id "ENSMUSE00000891826.3"; level 2; protein_id "ENSMUSP00000034989.9"; transcript_support_level "1"; mgi_id "MGI:97043"; tag "basic"; tag "Ensembl_canonical"; tag "GENCODE_Primary"; tag "appris_principal_1"; tag "CCDS"; ccdsid "CCDS23383.1"; havana_gene "OTTMUSG00000045046.1"; havana_transcript "OTTMUST00000118380.1";
chr9	HAVANA	CDS	86464793	86464960	0	-	0	gene_id "ENSMUSG00000032418.16"; transcript_id "ENSMUST00000185374.2"; gene_type "protein_coding"; gene_name "Me1"; transcript_type "protein_coding"; transcript_name "Me1-202"; exon_number 14; exon_id "ENSMUSE00001325298.2"; level 2; protein_id "ENSMUSP00000140887.2"; transcript_support_level "1"; mgi_id "MGI:97043"; tag "basic"; tag "CCDS"; ccdsid "CCDS81047.1"; havana_gene "OTTMUSG00000045046.1"; havana_transcript "OTTMUST00000118381.1";
chr9	HAVANA	exon	86469016	86469114	0	-	.	gene_id "ENSMUSG00000032418.16"; transcript_id "ENSMUST00000034989.15"; gene_type "protein_coding"; gene_name "Me1"; transcript_type "protein_coding"; transcript_name "Me1-201"; exon_number 13; exon_id "ENSMUSE00000219622.4"; level 2; protein_id "ENSMUSP00000034989.9"; transcript_support_level "1"; mgi_id "MGI:97043"; tag "basic"; tag "Ensembl_canonical"; tag "GENCODE_Primary"; tag "appris_principal_1"; tag "CCDS"; ccdsid "CCDS23383.1"; havana_gene "OTTMUSG00000045046.1"; havana_transcript "OTTMUST00000118380.1";
chr9	HAVANA	CDS	86469016	86469114	0	-	0	gene_id "ENSMUSG00000032418.16"; transcript_id "ENSMUST00000034989.15"; gene_type "protein_coding"; gene_name "Me1"; transcript_type "protein_coding"; transcript_name "Me1-201"; exon_number 13; exon_id "ENSMUSE00000219622.4"; level 2; protein_id "ENSMUSP00000034989.9"; transcript_support_level "1"; mgi_id "MGI:97043"; tag "basic"; tag "Ensembl_canonical"; tag "GENCODE_Primary"; tag "appris_principal_1"; tag "CCDS"; ccdsid "CCDS23383.1"; havana_gene "OTTMUSG00000045046.1"; havana_transcript "OTTMUST00000118380.1";
chr9	HAVANA	exon	86469016	86469114	0	-	.	gene_id "ENSMUSG00000032418.16"; transcript_id "ENSMUST00000185374.2"; gene_type "protein_coding"; gene_name "Me1"; transcript_type "protein_coding"; transcript_name "Me1-202"; exon_number 13; exon_id "ENSMUSE00000219622.4"; level 2; protein_id "ENSMUSP00000140887.2"; transcript_support_level "1"; mgi_id "MGI:97043"; tag "basic"; tag "CCDS"; ccdsid "CCDS81047.1"; havana_gene "OTTMUSG00000045046.1"; havana_transcript "OTTMUST00000118381.1";
chr9	HAVANA	CDS	86469016	86469114	0	-	0	gene_id "ENSMUSG00000032418.16"; transcript_id "ENSMUST00000185374.2"; gene_type "protein_coding"; gene_name "Me1"; transcript_type "protein_coding"; transcript_name "Me1-202"; exon_number 13; exon_id "ENSMUSE00000219622.4"; level 2; protein_id "ENSMUSP00000140887.2"; transcript_support_level "1"; mgi_id "MGI:97043"; tag "basic"; tag "CCDS"; ccdsid "CCDS81047.1"; havana_gene "OTTMUSG00000045046.1"; havana_transcript "OTTMUST00000118381.1";
chr9	HAVANA	exon	86469016	86469114	0	-	.	gene_id "ENSMUSG00000032418.16"; transcript_id "ENSMUST00000189968.7"; gene_type "protein_coding"; gene_name "Me1"; transcript_type "protein_coding_CDS_not_defined"; transcript_name "Me1-204"; exon_number 7; exon_id "ENSMUSE00001320945.2"; level 2; transcript_support_level "1"; mgi_id "MGI:97043"; havana_gene "OTTMUSG00000045046.1"; havana_transcript "OTTMUST00000118382.1";
chr9	HAVANA	exon	86476497	86476670	0	-	.	gene_id "ENSMUSG00000032418.16"; transcript_id "ENSMUST00000034989.15"; gene_type "protein_coding"; gene_name "Me1"; transcript_type "protein_coding"; transcript_name "Me1-201"; exon_number 12; exon_id "ENSMUSE00000506466.3"; level 2; protein_id "ENSMUSP00000034989.9"; transcript_support_level "1"; mgi_id "MGI:97043"; tag "basic"; tag "Ensembl_canonical"; tag "GENCODE_Primary"; tag "appris_principal_1"; tag "CCDS"; ccdsid "CCDS23383.1"; havana_gene "OTTMUSG00000045046.1"; havana_transcript "OTTMUST00000118380.1";
chr9	HAVANA	CDS	86476497	86476670	0	-	0	gene_id "ENSMUSG00000032418.16"; transcript_id "ENSMUST00000034989.15"; gene_type "protein_coding"; gene_name "Me1"; transcript_type "protein_coding"; transcript_name "Me1-201"; exon_number 12; exon_id "ENSMUSE00000506466.3"; level 2; protein_id "ENSMUSP00000034989.9"; transcript_support_level "1"; mgi_id "MGI:97043"; tag "basic"; tag "Ensembl_canonical"; tag "GENCODE_Primary"; tag "appris_principal_1"; tag "CCDS"; ccdsid "CCDS23383.1"; havana_gene "OTTMUSG00000045046.1"; havana_transcript "OTTMUST00000118380.1";
chr9	HAVANA	exon	86476497	86476670	0	-	.	gene_id "ENSMUSG00000032418.16"; transcript_id "ENSMUST00000185374.2"; gene_type "protein_coding"; gene_name "Me1"; transcript_type "protein_coding"; transcript_name "Me1-202"; exon_number 12; exon_id "ENSMUSE00000506466.3"; level 2; protein_id "ENSMUSP00000140887.2"; transcript_support_level "1"; mgi_id "MGI:97043"; tag "basic"; tag "CCDS"; ccdsid "CCDS81047.1"; havana_gene "OTTMUSG00000045046.1"; havana_transcript "OTTMUST00000118381.1";
chr9	HAVANA	CDS	86476497	86476670	0	-	0	gene_id "ENSMUSG00000032418.16"; transcript_id "ENSMUST00000185374.2"; gene_type "protein_coding"; gene_name "Me1"; transcript_type "protein_coding"; transcript_name "Me1-202"; exon_number 12; exon_id "ENSMUSE00000506466.3"; level 2; protein_id "ENSMUSP00000140887.2"; transcript_support_level "1"; mgi_id "MGI:97043"; tag "basic"; tag "CCDS"; ccdsid "CCDS81047.1"; havana_gene "OTTMUSG00000045046.1"; havana_transcript "OTTMUST00000118381.1";
chr9	HAVANA	exon	86476497	86476670	0	-	.	gene_id "ENSMUSG00000032418.16"; transcript_id "ENSMUST00000189968.7"; gene_type "protein_coding"; gene_name "Me1"; transcript_type "protein_coding_CDS_not_defined"; transcript_name "Me1-204"; exon_number 6; exon_id "ENSMUSE00001333805.2"; level 2; transcript_support_level "1"; mgi_id "MGI:97043"; havana_gene "OTTMUSG00000045046.1"; havana_transcript "OTTMUST00000118382.1";
chr9	HAVANA	exon	86478109	86478251	0	-	.	gene_id "ENSMUSG00000032418.16"; transcript_id "ENSMUST00000034989.15"; gene_type "protein_coding"; gene_name "Me1"; transcript_type "protein_coding"; transcript_name "Me1-201"; exon_number 11; exon_id "ENSMUSE00000469758.3"; level 2; protein_id "ENSMUSP00000034989.9"; transcript_support_level "1"; mgi_id "MGI:97043"; tag "basic"; tag "Ensembl_canonical"; tag "GENCODE_Primary"; tag "appris_principal_1"; tag "CCDS"; ccdsid "CCDS23383.1"; havana_gene "OTTMUSG00000045046.1"; havana_transcript "OTTMUST00000118380.1";
chr9	HAVANA	CDS	86478109	86478251	0	-	2	gene_id "ENSMUSG00000032418.16"; transcript_id "ENSMUST00000034989.15"; gene_type "protein_coding"; gene_name "Me1"; transcript_type "protein_coding"; transcript_name "Me1-201"; exon_number 11; exon_id "ENSMUSE00000469758.3"; level 2; protein_id "ENSMUSP00000034989.9"; transcript_support_level "1"; mgi_id "MGI:97043"; tag "basic"; tag "Ensembl_canonical"; tag "GENCODE_Primary"; tag "appris_principal_1"; tag "CCDS"; ccdsid "CCDS23383.1"; havana_gene "OTTMUSG00000045046.1"; havana_transcript "OTTMUST00000118380.1";
chr9	HAVANA	exon	86478109	86478251	0	-	.	gene_id "ENSMUSG00000032418.16"; transcript_id "ENSMUST00000185374.2"; gene_type "protein_coding"; gene_name "Me1"; transcript_type "protein_coding"; transcript_name "Me1-202"; exon_number 11; exon_id "ENSMUSE00000469758.3"; level 2; protein_id "ENSMUSP00000140887.2"; transcript_support_level "1"; mgi_id "MGI:97043"; tag "basic"; tag "CCDS"; ccdsid "CCDS81047.1"; havana_gene "OTTMUSG00000045046.1"; havana_transcript "OTTMUST00000118381.1";
chr9	HAVANA	CDS	86478109	86478251	0	-	2	gene_id "ENSMUSG00000032418.16"; transcript_id "ENSMUST00000185374.2"; gene_type "protein_coding"; gene_name "Me1"; transcript_type "protein_coding"; transcript_name "Me1-202"; exon_number 11; exon_id "ENSMUSE00000469758.3"; level 2; protein_id "ENSMUSP00000140887.2"; transcript_support_level "1"; mgi_id "MGI:97043"; tag "basic"; tag "CCDS"; ccdsid "CCDS81047.1"; havana_gene "OTTMUSG00000045046.1"; havana_transcript "OTTMUST00000118381.1";
chr9	HAVANA	exon	86478109	86478251	0	-	.	gene_id "ENSMUSG00000032418.16"; transcript_id "ENSMUST00000189968.7"; gene_type "protein_coding"; gene_name "Me1"; transcript_type "protein_coding_CDS_not_defined"; transcript_name "Me1-204"; exon_number 5; exon_id "ENSMUSE00001322557.2"; level 2; transcript_support_level "1"; mgi_id "MGI:97043"; havana_gene "OTTMUSG00000045046.1"; havana_transcript "OTTMUST00000118382.1";
chr9	HAVANA	exon	86480772	86480877	0	-	.	gene_id "ENSMUSG00000032418.16"; transcript_id "ENSMUST00000034989.15"; gene_type "protein_coding"; gene_name "Me1"; transcript_type "protein_coding"; transcript_name "Me1-201"; exon_number 10; exon_id "ENSMUSE00000219630.4"; level 2; protein_id "ENSMUSP00000034989.9"; transcript_support_level "1"; mgi_id "MGI:97043"; tag "basic"; tag "Ensembl_canonical"; tag "GENCODE_Primary"; tag "appris_principal_1"; tag "CCDS"; ccdsid "CCDS23383.1"; havana_gene "OTTMUSG00000045046.1"; havana_transcript "OTTMUST00000118380.1";
chr9	HAVANA	CDS	86480772	86480877	0	-	0	gene_id "ENSMUSG00000032418.16"; transcript_id "ENSMUST00000034989.15"; gene_type "protein_coding"; gene_name "Me1"; transcript_type "protein_coding"; transcript_name "Me1-201"; exon_number 10; exon_id "ENSMUSE00000219630.4"; level 2; protein_id "ENSMUSP00000034989.9"; transcript_support_level "1"; mgi_id "MGI:97043"; tag "basic"; tag "Ensembl_canonical"; tag "GENCODE_Primary"; tag "appris_principal_1"; tag "CCDS"; ccdsid "CCDS23383.1"; havana_gene "OTTMUSG00000045046.1"; havana_transcript "OTTMUST00000118380.1";
chr9	HAVANA	exon	86480772	86480877	0	-	.	gene_id "ENSMUSG00000032418.16"; transcript_id "ENSMUST00000185374.2"; gene_type "protein_coding"; gene_name "Me1"; transcript_type "protein_coding"; transcript_name "Me1-202"; exon_number 10; exon_id "ENSMUSE00000219630.4"; level 2; protein_id "ENSMUSP00000140887.2"; transcript_support_level "1"; mgi_id "MGI:97043"; tag "basic"; tag "CCDS"; ccdsid "CCDS81047.1"; havana_gene "OTTMUSG00000045046.1"; havana_transcript "OTTMUST00000118381.1";
chr9	HAVANA	CDS	86480772	86480877	0	-	0	gene_id "ENSMUSG00000032418.16"; transcript_id "ENSMUST00000185374.2"; gene_type "protein_coding"; gene_name "Me1"; transcript_type "protein_coding"; transcript_name "Me1-202"; exon_number 10; exon_id "ENSMUSE00000219630.4"; level 2; protein_id "ENSMUSP00000140887.2"; transcript_support_level "1"; mgi_id "MGI:97043"; tag "basic"; tag "CCDS"; ccdsid "CCDS81047.1"; havana_gene "OTTMUSG00000045046.1"; havana_transcript "OTTMUST00000118381.1";
chr9	HAVANA	exon	86480772	86480877	0	-	.	gene_id "ENSMUSG00000032418.16"; transcript_id "ENSMUST00000189968.7"; gene_type "protein_coding"; gene_name "Me1"; transcript_type "protein_coding_CDS_not_defined"; transcript_name "Me1-204"; exon_number 4; exon_id "ENSMUSE00001320109.2"; level 2; transcript_support_level "1"; mgi_id "MGI:97043"; havana_gene "OTTMUSG00000045046.1"; havana_transcript "OTTMUST00000118382.1";
chr9	HAVANA	exon	86493906	86494019	0	-	.	gene_id "ENSMUSG00000032418.16"; transcript_id "ENSMUST00000034989.15"; gene_type "protein_coding"; gene_name "Me1"; transcript_type "protein_coding"; transcript_name "Me1-201"; exon_number 9; exon_id "ENSMUSE00000437888.4"; level 2; protein_id "ENSMUSP00000034989.9"; transcript_support_level "1"; mgi_id "MGI:97043"; tag "basic"; tag "Ensembl_canonical"; tag "GENCODE_Primary"; tag "appris_principal_1"; tag "CCDS"; ccdsid "CCDS23383.1"; havana_gene "OTTMUSG00000045046.1"; havana_transcript "OTTMUST00000118380.1";
chr9	HAVANA	CDS	86493906	86494019	0	-	0	gene_id "ENSMUSG00000032418.16"; transcript_id "ENSMUST00000034989.15"; gene_type "protein_coding"; gene_name "Me1"; transcript_type "protein_coding"; transcript_name "Me1-201"; exon_number 9; exon_id "ENSMUSE00000437888.4"; level 2; protein_id "ENSMUSP00000034989.9"; transcript_support_level "1"; mgi_id "MGI:97043"; tag "basic"; tag "Ensembl_canonical"; tag "GENCODE_Primary"; tag "appris_principal_1"; tag "CCDS"; ccdsid "CCDS23383.1"; havana_gene "OTTMUSG00000045046.1"; havana_transcript "OTTMUST00000118380.1";
chr9	HAVANA	exon	86493906	86494019	0	-	.	gene_id "ENSMUSG00000032418.16"; transcript_id "ENSMUST00000185374.2"; gene_type "protein_coding"; gene_name "Me1"; transcript_type "protein_coding"; transcript_name "Me1-202"; exon_number 9; exon_id "ENSMUSE00000437888.4"; level 2; protein_id "ENSMUSP00000140887.2"; transcript_support_level "1"; mgi_id "MGI:97043"; tag "basic"; tag "CCDS"; ccdsid "CCDS81047.1"; havana_gene "OTTMUSG00000045046.1"; havana_transcript "OTTMUST00000118381.1";
chr9	HAVANA	CDS	86493906	86494019	0	-	0	gene_id "ENSMUSG00000032418.16"; transcript_id "ENSMUST00000185374.2"; gene_type "protein_coding"; gene_name "Me1"; transcript_type "protein_coding"; transcript_name "Me1-202"; exon_number 9; exon_id "ENSMUSE00000437888.4"; level 2; protein_id "ENSMUSP00000140887.2"; transcript_support_level "1"; mgi_id "MGI:97043"; tag "basic"; tag "CCDS"; ccdsid "CCDS81047.1"; havana_gene "OTTMUSG00000045046.1"; havana_transcript "OTTMUST00000118381.1";
chr9	HAVANA	exon	86493906	86494019	0	-	.	gene_id "ENSMUSG00000032418.16"; transcript_id "ENSMUST00000189968.7"; gene_type "protein_coding"; gene_name "Me1"; transcript_type "protein_coding_CDS_not_defined"; transcript_name "Me1-204"; exon_number 3; exon_id "ENSMUSE00001335539.2"; level 2; transcript_support_level "1"; mgi_id "MGI:97043"; havana_gene "OTTMUSG00000045046.1"; havana_transcript "OTTMUST00000118382.1";
chr9	HAVANA	exon	86495594	86495691	0	-	.	gene_id "ENSMUSG00000032418.16"; transcript_id "ENSMUST00000034989.15"; gene_type "protein_coding"; gene_name "Me1"; transcript_type "protein_coding"; transcript_name "Me1-201"; exon_number 8; exon_id "ENSMUSE00000437893.4"; level 2; protein_id "ENSMUSP00000034989.9"; transcript_support_level "1"; mgi_id "MGI:97043"; tag "basic"; tag "Ensembl_canonical"; tag "GENCODE_Primary"; tag "appris_principal_1"; tag "CCDS"; ccdsid "CCDS23383.1"; havana_gene "OTTMUSG00000045046.1"; havana_transcript "OTTMUST00000118380.1";
chr9	HAVANA	CDS	86495594	86495691	0	-	2	gene_id "ENSMUSG00000032418.16"; transcript_id "ENSMUST00000034989.15"; gene_type "protein_coding"; gene_name "Me1"; transcript_type "protein_coding"; transcript_name "Me1-201"; exon_number 8; exon_id "ENSMUSE00000437893.4"; level 2; protein_id "ENSMUSP00000034989.9"; transcript_support_level "1"; mgi_id "MGI:97043"; tag "basic"; tag "Ensembl_canonical"; tag "GENCODE_Primary"; tag "appris_principal_1"; tag "CCDS"; ccdsid "CCDS23383.1"; havana_gene "OTTMUSG00000045046.1"; havana_transcript "OTTMUST00000118380.1";
chr9	HAVANA	exon	86495594	86495691	0	-	.	gene_id "ENSMUSG00000032418.16"; transcript_id "ENSMUST00000185374.2"; gene_type "protein_coding"; gene_name "Me1"; transcript_type "protein_coding"; transcript_name "Me1-202"; exon_number 8; exon_id "ENSMUSE00000437893.4"; level 2; protein_id "ENSMUSP00000140887.2"; transcript_support_level "1"; mgi_id "MGI:97043"; tag "basic"; tag "CCDS"; ccdsid "CCDS81047.1"; havana_gene "OTTMUSG00000045046.1"; havana_transcript "OTTMUST00000118381.1";
chr9	HAVANA	CDS	86495594	86495691	0	-	2	gene_id "ENSMUSG00000032418.16"; transcript_id "ENSMUST00000185374.2"; gene_type "protein_coding"; gene_name "Me1"; transcript_type "protein_coding"; transcript_name "Me1-202"; exon_number 8; exon_id "ENSMUSE00000437893.4"; level 2; protein_id "ENSMUSP00000140887.2"; transcript_support_level "1"; mgi_id "MGI:97043"; tag "basic"; tag "CCDS"; ccdsid "CCDS81047.1"; havana_gene "OTTMUSG00000045046.1"; havana_transcript "OTTMUST00000118381.1";
chr9	HAVANA	exon	86495594	86495691	0	-	.	gene_id "ENSMUSG00000032418.16"; transcript_id "ENSMUST00000189968.7"; gene_type "protein_coding"; gene_name "Me1"; transcript_type "protein_coding_CDS_not_defined"; transcript_name "Me1-204"; exon_number 2; exon_id "ENSMUSE00001335809.2"; level 2; transcript_support_level "1"; mgi_id "MGI:97043"; havana_gene "OTTMUSG00000045046.1"; havana_transcript "OTTMUST00000118382.1";
chr9	HAVANA	exon	86495594	86495691	0	-	.	gene_id "ENSMUSG00000032418.16"; transcript_id "ENSMUST00000189847.2"; gene_type "protein_coding"; gene_name "Me1"; transcript_type "protein_coding_CDS_not_defined"; transcript_name "Me1-203"; exon_number 3; exon_id "ENSMUSE00001335809.2"; level 2; transcript_support_level "5"; mgi_id "MGI:97043"; havana_gene "OTTMUSG00000045046.1"; havana_transcript "OTTMUST00000118455.1";
chr9	HAVANA	transcript	86495594	86500790	0	-	.	gene_id "ENSMUSG00000032418.16"; transcript_id "ENSMUST00000189847.2"; gene_type "protein_coding"; gene_name "Me1"; transcript_type "protein_coding_CDS_not_defined"; transcript_name "Me1-203"; level 2; transcript_support_level "5"; mgi_id "MGI:97043"; havana_gene "OTTMUSG00000045046.1"; havana_transcript "OTTMUST00000118455.1";
chr9	HAVANA	exon	86499030	86499137	0	-	.	gene_id "ENSMUSG00000032418.16"; transcript_id "ENSMUST00000189847.2"; gene_type "protein_coding"; gene_name "Me1"; transcript_type "protein_coding_CDS_not_defined"; transcript_name "Me1-203"; exon_number 2; exon_id "ENSMUSE00001322954.2"; level 2; transcript_support_level "5"; mgi_id "MGI:97043"; havana_gene "OTTMUSG00000045046.1"; havana_transcript "OTTMUST00000118455.1";
chr9	HAVANA	exon	86500659	86500757	0	-	.	gene_id "ENSMUSG00000032418.16"; transcript_id "ENSMUST00000189968.7"; gene_type "protein_coding"; gene_name "Me1"; transcript_type "protein_coding_CDS_not_defined"; transcript_name "Me1-204"; exon_number 1; exon_id "ENSMUSE00001321970.2"; level 2; transcript_support_level "1"; mgi_id "MGI:97043"; havana_gene "OTTMUSG00000045046.1"; havana_transcript "OTTMUST00000118382.1";
chr9	HAVANA	exon	86500743	86500790	0	-	.	gene_id "ENSMUSG00000032418.16"; transcript_id "ENSMUST00000189847.2"; gene_type "protein_coding"; gene_name "Me1"; transcript_type "protein_coding_CDS_not_defined"; transcript_name "Me1-203"; exon_number 1; exon_id "ENSMUSE00001319231.2"; level 2; transcript_support_level "5"; mgi_id "MGI:97043"; havana_gene "OTTMUSG00000045046.1"; havana_transcript "OTTMUST00000118455.1";
chr9	HAVANA	exon	86501778	86501887	0	-	.	gene_id "ENSMUSG00000032418.16"; transcript_id "ENSMUST00000034989.15"; gene_type "protein_coding"; gene_name "Me1"; transcript_type "protein_coding"; transcript_name "Me1-201"; exon_number 7; exon_id "ENSMUSE00000437910.4"; level 2; protein_id "ENSMUSP00000034989.9"; transcript_support_level "1"; mgi_id "MGI:97043"; tag "basic"; tag "Ensembl_canonical"; tag "GENCODE_Primary"; tag "appris_principal_1"; tag "CCDS"; ccdsid "CCDS23383.1"; havana_gene "OTTMUSG00000045046.1"; havana_transcript "OTTMUST00000118380.1";
chr9	HAVANA	CDS	86501778	86501887	0	-	1	gene_id "ENSMUSG00000032418.16"; transcript_id "ENSMUST00000034989.15"; gene_type "protein_coding"; gene_name "Me1"; transcript_type "protein_coding"; transcript_name "Me1-201"; exon_number 7; exon_id "ENSMUSE00000437910.4"; level 2; protein_id "ENSMUSP00000034989.9"; transcript_support_level "1"; mgi_id "MGI:97043"; tag "basic"; tag "Ensembl_canonical"; tag "GENCODE_Primary"; tag "appris_principal_1"; tag "CCDS"; ccdsid "CCDS23383.1"; havana_gene "OTTMUSG00000045046.1"; havana_transcript "OTTMUST00000118380.1";
chr9	HAVANA	exon	86501778	86501887	0	-	.	gene_id "ENSMUSG00000032418.16"; transcript_id "ENSMUST00000185374.2"; gene_type "protein_coding"; gene_name "Me1"; transcript_type "protein_coding"; transcript_name "Me1-202"; exon_number 7; exon_id "ENSMUSE00000437910.4"; level 2; protein_id "ENSMUSP00000140887.2"; transcript_support_level "1"; mgi_id "MGI:97043"; tag "basic"; tag "CCDS"; ccdsid "CCDS81047.1"; havana_gene "OTTMUSG00000045046.1"; havana_transcript "OTTMUST00000118381.1";
chr9	HAVANA	CDS	86501778	86501887	0	-	1	gene_id "ENSMUSG00000032418.16"; transcript_id "ENSMUST00000185374.2"; gene_type "protein_coding"; gene_name "Me1"; transcript_type "protein_coding"; transcript_name "Me1-202"; exon_number 7; exon_id "ENSMUSE00000437910.4"; level 2; protein_id "ENSMUSP00000140887.2"; transcript_support_level "1"; mgi_id "MGI:97043"; tag "basic"; tag "CCDS"; ccdsid "CCDS81047.1"; havana_gene "OTTMUSG00000045046.1"; havana_transcript "OTTMUST00000118381.1";
chr9	HAVANA	exon	86528364	86528467	0	-	.	gene_id "ENSMUSG00000032418.16"; transcript_id "ENSMUST00000034989.15"; gene_type "protein_coding"; gene_name "Me1"; transcript_type "protein_coding"; transcript_name "Me1-201"; exon_number 6; exon_id "ENSMUSE00000473903.3"; level 2; protein_id "ENSMUSP00000034989.9"; transcript_support_level "1"; mgi_id "MGI:97043"; tag "basic"; tag "Ensembl_canonical"; tag "GENCODE_Primary"; tag "appris_principal_1"; tag "CCDS"; ccdsid "CCDS23383.1"; havana_gene "OTTMUSG00000045046.1"; havana_transcript "OTTMUST00000118380.1";
chr9	HAVANA	CDS	86528364	86528467	0	-	0	gene_id "ENSMUSG00000032418.16"; transcript_id "ENSMUST00000034989.15"; gene_type "protein_coding"; gene_name "Me1"; transcript_type "protein_coding"; transcript_name "Me1-201"; exon_number 6; exon_id "ENSMUSE00000473903.3"; level 2; protein_id "ENSMUSP00000034989.9"; transcript_support_level "1"; mgi_id "MGI:97043"; tag "basic"; tag "Ensembl_canonical"; tag "GENCODE_Primary"; tag "appris_principal_1"; tag "CCDS"; ccdsid "CCDS23383.1"; havana_gene "OTTMUSG00000045046.1"; havana_transcript "OTTMUST00000118380.1";
chr9	HAVANA	exon	86528364	86528467	0	-	.	gene_id "ENSMUSG00000032418.16"; transcript_id "ENSMUST00000185374.2"; gene_type "protein_coding"; gene_name "Me1"; transcript_type "protein_coding"; transcript_name "Me1-202"; exon_number 6; exon_id "ENSMUSE00000473903.3"; level 2; protein_id "ENSMUSP00000140887.2"; transcript_support_level "1"; mgi_id "MGI:97043"; tag "basic"; tag "CCDS"; ccdsid "CCDS81047.1"; havana_gene "OTTMUSG00000045046.1"; havana_transcript "OTTMUST00000118381.1";
chr9	HAVANA	CDS	86528364	86528467	0	-	0	gene_id "ENSMUSG00000032418.16"; transcript_id "ENSMUST00000185374.2"; gene_type "protein_coding"; gene_name "Me1"; transcript_type "protein_coding"; transcript_name "Me1-202"; exon_number 6; exon_id "ENSMUSE00000473903.3"; level 2; protein_id "ENSMUSP00000140887.2"; transcript_support_level "1"; mgi_id "MGI:97043"; tag "basic"; tag "CCDS"; ccdsid "CCDS81047.1"; havana_gene "OTTMUSG00000045046.1"; havana_transcript "OTTMUST00000118381.1";
chr9	HAVANA	exon	86532921	86533082	0	-	.	gene_id "ENSMUSG00000032418.16"; transcript_id "ENSMUST00000034989.15"; gene_type "protein_coding"; gene_name "Me1"; transcript_type "protein_coding"; transcript_name "Me1-201"; exon_number 5; exon_id "ENSMUSE00000475365.3"; level 2; protein_id "ENSMUSP00000034989.9"; transcript_support_level "1"; mgi_id "MGI:97043"; tag "basic"; tag "Ensembl_canonical"; tag "GENCODE_Primary"; tag "appris_principal_1"; tag "CCDS"; ccdsid "CCDS23383.1"; havana_gene "OTTMUSG00000045046.1"; havana_transcript "OTTMUST00000118380.1";
chr9	HAVANA	CDS	86532921	86533082	0	-	0	gene_id "ENSMUSG00000032418.16"; transcript_id "ENSMUST00000034989.15"; gene_type "protein_coding"; gene_name "Me1"; transcript_type "protein_coding"; transcript_name "Me1-201"; exon_number 5; exon_id "ENSMUSE00000475365.3"; level 2; protein_id "ENSMUSP00000034989.9"; transcript_support_level "1"; mgi_id "MGI:97043"; tag "basic"; tag "Ensembl_canonical"; tag "GENCODE_Primary"; tag "appris_principal_1"; tag "CCDS"; ccdsid "CCDS23383.1"; havana_gene "OTTMUSG00000045046.1"; havana_transcript "OTTMUST00000118380.1";
chr9	HAVANA	exon	86532921	86533082	0	-	.	gene_id "ENSMUSG00000032418.16"; transcript_id "ENSMUST00000185374.2"; gene_type "protein_coding"; gene_name "Me1"; transcript_type "protein_coding"; transcript_name "Me1-202"; exon_number 5; exon_id "ENSMUSE00000475365.3"; level 2; protein_id "ENSMUSP00000140887.2"; transcript_support_level "1"; mgi_id "MGI:97043"; tag "basic"; tag "CCDS"; ccdsid "CCDS81047.1"; havana_gene "OTTMUSG00000045046.1"; havana_transcript "OTTMUST00000118381.1";
chr9	HAVANA	CDS	86532921	86533082	0	-	0	gene_id "ENSMUSG00000032418.16"; transcript_id "ENSMUST00000185374.2"; gene_type "protein_coding"; gene_name "Me1"; transcript_type "protein_coding"; transcript_name "Me1-202"; exon_number 5; exon_id "ENSMUSE00000475365.3"; level 2; protein_id "ENSMUSP00000140887.2"; transcript_support_level "1"; mgi_id "MGI:97043"; tag "basic"; tag "CCDS"; ccdsid "CCDS81047.1"; havana_gene "OTTMUSG00000045046.1"; havana_transcript "OTTMUST00000118381.1";
chr9	HAVANA	exon	86536696	86536771	0	-	.	gene_id "ENSMUSG00000032418.16"; transcript_id "ENSMUST00000034989.15"; gene_type "protein_coding"; gene_name "Me1"; transcript_type "protein_coding"; transcript_name "Me1-201"; exon_number 4; exon_id "ENSMUSE00000468583.3"; level 2; protein_id "ENSMUSP00000034989.9"; transcript_support_level "1"; mgi_id "MGI:97043"; tag "basic"; tag "Ensembl_canonical"; tag "GENCODE_Primary"; tag "appris_principal_1"; tag "CCDS"; ccdsid "CCDS23383.1"; havana_gene "OTTMUSG00000045046.1"; havana_transcript "OTTMUST00000118380.1";
chr9	HAVANA	CDS	86536696	86536771	0	-	1	gene_id "ENSMUSG00000032418.16"; transcript_id "ENSMUST00000034989.15"; gene_type "protein_coding"; gene_name "Me1"; transcript_type "protein_coding"; transcript_name "Me1-201"; exon_number 4; exon_id "ENSMUSE00000468583.3"; level 2; protein_id "ENSMUSP00000034989.9"; transcript_support_level "1"; mgi_id "MGI:97043"; tag "basic"; tag "Ensembl_canonical"; tag "GENCODE_Primary"; tag "appris_principal_1"; tag "CCDS"; ccdsid "CCDS23383.1"; havana_gene "OTTMUSG00000045046.1"; havana_transcript "OTTMUST00000118380.1";
chr9	HAVANA	exon	86536696	86536771	0	-	.	gene_id "ENSMUSG00000032418.16"; transcript_id "ENSMUST00000185374.2"; gene_type "protein_coding"; gene_name "Me1"; transcript_type "protein_coding"; transcript_name "Me1-202"; exon_number 4; exon_id "ENSMUSE00000468583.3"; level 2; protein_id "ENSMUSP00000140887.2"; transcript_support_level "1"; mgi_id "MGI:97043"; tag "basic"; tag "CCDS"; ccdsid "CCDS81047.1"; havana_gene "OTTMUSG00000045046.1"; havana_transcript "OTTMUST00000118381.1";
chr9	HAVANA	CDS	86536696	86536771	0	-	1	gene_id "ENSMUSG00000032418.16"; transcript_id "ENSMUST00000185374.2"; gene_type "protein_coding"; gene_name "Me1"; transcript_type "protein_coding"; transcript_name "Me1-202"; exon_number 4; exon_id "ENSMUSE00000468583.3"; level 2; protein_id "ENSMUSP00000140887.2"; transcript_support_level "1"; mgi_id "MGI:97043"; tag "basic"; tag "CCDS"; ccdsid "CCDS81047.1"; havana_gene "OTTMUSG00000045046.1"; havana_transcript "OTTMUST00000118381.1";
chr9	HAVANA	exon	86559917	86560066	0	-	.	gene_id "ENSMUSG00000032418.16"; transcript_id "ENSMUST00000034989.15"; gene_type "protein_coding"; gene_name "Me1"; transcript_type "protein_coding"; transcript_name "Me1-201"; exon_number 3; exon_id "ENSMUSE00000201388.5"; level 2; protein_id "ENSMUSP00000034989.9"; transcript_support_level "1"; mgi_id "MGI:97043"; tag "basic"; tag "Ensembl_canonical"; tag "GENCODE_Primary"; tag "appris_principal_1"; tag "CCDS"; ccdsid "CCDS23383.1"; havana_gene "OTTMUSG00000045046.1"; havana_transcript "OTTMUST00000118380.1";
chr9	HAVANA	CDS	86559917	86560066	0	-	1	gene_id "ENSMUSG00000032418.16"; transcript_id "ENSMUST00000034989.15"; gene_type "protein_coding"; gene_name "Me1"; transcript_type "protein_coding"; transcript_name "Me1-201"; exon_number 3; exon_id "ENSMUSE00000201388.5"; level 2; protein_id "ENSMUSP00000034989.9"; transcript_support_level "1"; mgi_id "MGI:97043"; tag "basic"; tag "Ensembl_canonical"; tag "GENCODE_Primary"; tag "appris_principal_1"; tag "CCDS"; ccdsid "CCDS23383.1"; havana_gene "OTTMUSG00000045046.1"; havana_transcript "OTTMUST00000118380.1";
chr9	HAVANA	exon	86559917	86560066	0	-	.	gene_id "ENSMUSG00000032418.16"; transcript_id "ENSMUST00000185374.2"; gene_type "protein_coding"; gene_name "Me1"; transcript_type "protein_coding"; transcript_name "Me1-202"; exon_number 3; exon_id "ENSMUSE00000201388.5"; level 2; protein_id "ENSMUSP00000140887.2"; transcript_support_level "1"; mgi_id "MGI:97043"; tag "basic"; tag "CCDS"; ccdsid "CCDS81047.1"; havana_gene "OTTMUSG00000045046.1"; havana_transcript "OTTMUST00000118381.1";
chr9	HAVANA	CDS	86559917	86560066	0	-	1	gene_id "ENSMUSG00000032418.16"; transcript_id "ENSMUST00000185374.2"; gene_type "protein_coding"; gene_name "Me1"; transcript_type "protein_coding"; transcript_name "Me1-202"; exon_number 3; exon_id "ENSMUSE00000201388.5"; level 2; protein_id "ENSMUSP00000140887.2"; transcript_support_level "1"; mgi_id "MGI:97043"; tag "basic"; tag "CCDS"; ccdsid "CCDS81047.1"; havana_gene "OTTMUSG00000045046.1"; havana_transcript "OTTMUST00000118381.1";
chr9	HAVANA	exon	86561872	86562005	0	-	.	gene_id "ENSMUSG00000032418.16"; transcript_id "ENSMUST00000034989.15"; gene_type "protein_coding"; gene_name "Me1"; transcript_type "protein_coding"; transcript_name "Me1-201"; exon_number 2; exon_id "ENSMUSE00000451366.4"; level 2; protein_id "ENSMUSP00000034989.9"; transcript_support_level "1"; mgi_id "MGI:97043"; tag "basic"; tag "Ensembl_canonical"; tag "GENCODE_Primary"; tag "appris_principal_1"; tag "CCDS"; ccdsid "CCDS23383.1"; havana_gene "OTTMUSG00000045046.1"; havana_transcript "OTTMUST00000118380.1";
chr9	HAVANA	CDS	86561872	86562005	0	-	0	gene_id "ENSMUSG00000032418.16"; transcript_id "ENSMUST00000034989.15"; gene_type "protein_coding"; gene_name "Me1"; transcript_type "protein_coding"; transcript_name "Me1-201"; exon_number 2; exon_id "ENSMUSE00000451366.4"; level 2; protein_id "ENSMUSP00000034989.9"; transcript_support_level "1"; mgi_id "MGI:97043"; tag "basic"; tag "Ensembl_canonical"; tag "GENCODE_Primary"; tag "appris_principal_1"; tag "CCDS"; ccdsid "CCDS23383.1"; havana_gene "OTTMUSG00000045046.1"; havana_transcript "OTTMUST00000118380.1";
chr9	HAVANA	exon	86561872	86562005	0	-	.	gene_id "ENSMUSG00000032418.16"; transcript_id "ENSMUST00000185374.2"; gene_type "protein_coding"; gene_name "Me1"; transcript_type "protein_coding"; transcript_name "Me1-202"; exon_number 2; exon_id "ENSMUSE00000451366.4"; level 2; protein_id "ENSMUSP00000140887.2"; transcript_support_level "1"; mgi_id "MGI:97043"; tag "basic"; tag "CCDS"; ccdsid "CCDS81047.1"; havana_gene "OTTMUSG00000045046.1"; havana_transcript "OTTMUST00000118381.1";
chr9	HAVANA	CDS	86561872	86562005	0	-	0	gene_id "ENSMUSG00000032418.16"; transcript_id "ENSMUST00000185374.2"; gene_type "protein_coding"; gene_name "Me1"; transcript_type "protein_coding"; transcript_name "Me1-202"; exon_number 2; exon_id "ENSMUSE00000451366.4"; level 2; protein_id "ENSMUSP00000140887.2"; transcript_support_level "1"; mgi_id "MGI:97043"; tag "basic"; tag "CCDS"; ccdsid "CCDS81047.1"; havana_gene "OTTMUSG00000045046.1"; havana_transcript "OTTMUST00000118381.1";
chr9	HAVANA	gene	86566103	86567261	0	-	.	gene_id "ENSMUSG00000102259.2"; gene_type "TEC"; gene_name "Gm38230"; level 2; mgi_id "MGI:5611458"; havana_gene "OTTMUSG00000045081.1";
chr9	HAVANA	transcript	86566103	86567261	0	-	.	gene_id "ENSMUSG00000102259.2"; transcript_id "ENSMUST00000193572.2"; gene_type "TEC"; gene_name "Gm38230"; transcript_type "TEC"; transcript_name "Gm38230-201"; level 2; transcript_support_level "NA"; mgi_id "MGI:5611458"; tag "basic"; tag "Ensembl_canonical"; tag "GENCODE_Primary"; havana_gene "OTTMUSG00000045081.1"; havana_transcript "OTTMUST00000118456.1";
chr9	HAVANA	exon	86566103	86567261	0	-	.	gene_id "ENSMUSG00000102259.2"; transcript_id "ENSMUST00000193572.2"; gene_type "TEC"; gene_name "Gm38230"; transcript_type "TEC"; transcript_name "Gm38230-201"; exon_number 1; exon_id "ENSMUSE00001345549.2"; level 2; transcript_support_level "NA"; mgi_id "MGI:5611458"; tag "basic"; tag "Ensembl_canonical"; tag "GENCODE_Primary"; havana_gene "OTTMUSG00000045081.1"; havana_transcript "OTTMUST00000118456.1";
chr9	HAVANA	CDS	86569011	86569028	0	-	0	gene_id "ENSMUSG00000032418.16"; transcript_id "ENSMUST00000185374.2"; gene_type "protein_coding"; gene_name "Me1"; transcript_type "protein_coding"; transcript_name "Me1-202"; exon_number 1; exon_id "ENSMUSE00001332497.2"; level 2; protein_id "ENSMUSP00000140887.2"; transcript_support_level "1"; mgi_id "MGI:97043"; tag "basic"; tag "CCDS"; ccdsid "CCDS81047.1"; havana_gene "OTTMUSG00000045046.1"; havana_transcript "OTTMUST00000118381.1";
chr9	HAVANA	exon	86569011	86569330	0	-	.	gene_id "ENSMUSG00000032418.16"; transcript_id "ENSMUST00000185374.2"; gene_type "protein_coding"; gene_name "Me1"; transcript_type "protein_coding"; transcript_name "Me1-202"; exon_number 1; exon_id "ENSMUSE00001332497.2"; level 2; protein_id "ENSMUSP00000140887.2"; transcript_support_level "1"; mgi_id "MGI:97043"; tag "basic"; tag "CCDS"; ccdsid "CCDS81047.1"; havana_gene "OTTMUSG00000045046.1"; havana_transcript "OTTMUST00000118381.1";
chr9	HAVANA	start_codon	86569026	86569028	0	-	0	gene_id "ENSMUSG00000032418.16"; transcript_id "ENSMUST00000185374.2"; gene_type "protein_coding"; gene_name "Me1"; transcript_type "protein_coding"; transcript_name "Me1-202"; exon_number 1; exon_id "ENSMUSE00001332497.2"; level 2; protein_id "ENSMUSP00000140887.2"; transcript_support_level "1"; mgi_id "MGI:97043"; tag "basic"; tag "CCDS"; ccdsid "CCDS81047.1"; havana_gene "OTTMUSG00000045046.1"; havana_transcript "OTTMUST00000118381.1";
chr9	HAVANA	UTR	86569029	86569330	0	-	.	gene_id "ENSMUSG00000032418.16"; transcript_id "ENSMUST00000185374.2"; gene_type "protein_coding"; gene_name "Me1"; transcript_type "protein_coding"; transcript_name "Me1-202"; exon_number 1; exon_id "ENSMUSE00001332497.2"; level 2; protein_id "ENSMUSP00000140887.2"; transcript_support_level "1"; mgi_id "MGI:97043"; tag "basic"; tag "CCDS"; ccdsid "CCDS81047.1"; havana_gene "OTTMUSG00000045046.1"; havana_transcript "OTTMUST00000118381.1";
chr9	HAVANA	CDS	86577726	86577803	0	-	0	gene_id "ENSMUSG00000032418.16"; transcript_id "ENSMUST00000034989.15"; gene_type "protein_coding"; gene_name "Me1"; transcript_type "protein_coding"; transcript_name "Me1-201"; exon_number 1; exon_id "ENSMUSE00000451386.9"; level 2; protein_id "ENSMUSP00000034989.9"; transcript_support_level "1"; mgi_id "MGI:97043"; tag "basic"; tag "Ensembl_canonical"; tag "GENCODE_Primary"; tag "appris_principal_1"; tag "CCDS"; ccdsid "CCDS23383.1"; havana_gene "OTTMUSG00000045046.1"; havana_transcript "OTTMUST00000118380.1";
chr9	HAVANA	exon	86577726	86578006	0	-	.	gene_id "ENSMUSG00000032418.16"; transcript_id "ENSMUST00000034989.15"; gene_type "protein_coding"; gene_name "Me1"; transcript_type "protein_coding"; transcript_name "Me1-201"; exon_number 1; exon_id "ENSMUSE00000451386.9"; level 2; protein_id "ENSMUSP00000034989.9"; transcript_support_level "1"; mgi_id "MGI:97043"; tag "basic"; tag "Ensembl_canonical"; tag "GENCODE_Primary"; tag "appris_principal_1"; tag "CCDS"; ccdsid "CCDS23383.1"; havana_gene "OTTMUSG00000045046.1"; havana_transcript "OTTMUST00000118380.1";
chr9	HAVANA	start_codon	86577801	86577803	0	-	0	gene_id "ENSMUSG00000032418.16"; transcript_id "ENSMUST00000034989.15"; gene_type "protein_coding"; gene_name "Me1"; transcript_type "protein_coding"; transcript_name "Me1-201"; exon_number 1; exon_id "ENSMUSE00000451386.9"; level 2; protein_id "ENSMUSP00000034989.9"; transcript_support_level "1"; mgi_id "MGI:97043"; tag "basic"; tag "Ensembl_canonical"; tag "GENCODE_Primary"; tag "appris_principal_1"; tag "CCDS"; ccdsid "CCDS23383.1"; havana_gene "OTTMUSG00000045046.1"; havana_transcript "OTTMUST00000118380.1";
chr9	HAVANA	UTR	86577804	86578006	0	-	.	gene_id "ENSMUSG00000032418.16"; transcript_id "ENSMUST00000034989.15"; gene_type "protein_coding"; gene_name "Me1"; transcript_type "protein_coding"; transcript_name "Me1-201"; exon_number 1; exon_id "ENSMUSE00000451386.9"; level 2; protein_id "ENSMUSP00000034989.9"; transcript_support_level "1"; mgi_id "MGI:97043"; tag "basic"; tag "Ensembl_canonical"; tag "GENCODE_Primary"; tag "appris_principal_1"; tag "CCDS"; ccdsid "CCDS23383.1"; havana_gene "OTTMUSG00000045046.1"; havana_transcript "OTTMUST00000118380.1";
chr9	ENSEMBL	gene	86581096	86581209	0	-	.	gene_id "ENSMUSG00002075517.1"; gene_type "snRNA"; gene_name "Gm55057"; level 3; mgi_id "MGI:6846588";
chr9	ENSEMBL	transcript	86581096	86581209	0	-	.	gene_id "ENSMUSG00002075517.1"; transcript_id "ENSMUST00020181861.1"; gene_type "snRNA"; gene_name "Gm55057"; transcript_type "snRNA"; transcript_name "Gm55057-201"; level 3; mgi_id "MGI:6846588"; tag "basic"; tag "Ensembl_canonical"; tag "GENCODE_Primary";
chr9	ENSEMBL	exon	86581096	86581209	0	-	.	gene_id "ENSMUSG00002075517.1"; transcript_id "ENSMUST00020181861.1"; gene_type "snRNA"; gene_name "Gm55057"; transcript_type "snRNA"; transcript_name "Gm55057-201"; exon_number 1; exon_id "ENSMUSE00011468575.1"; level 3; mgi_id "MGI:6846588"; tag "basic"; tag "Ensembl_canonical"; tag "GENCODE_Primary";
chr9	HAVANA	exon	86647976	86649389	0	-	.	gene_id "ENSMUSG00000033419.17"; transcript_id "ENSMUST00000098495.10"; gene_type "protein_coding"; gene_name "Snap91"; transcript_type "protein_coding"; transcript_name "Snap91-204"; exon_number 26; exon_id "ENSMUSE00001329215.2"; level 1; protein_id "ENSMUSP00000096096.4"; transcript_support_level "1"; mgi_id "MGI:109132"; tag "basic"; tag "appris_alternative_2"; tag "exp_conf"; tag "CCDS"; ccdsid "CCDS72289.1"; havana_gene "OTTMUSG00000045050.1"; havana_transcript "OTTMUST00000118387.1";
chr9	HAVANA	UTR	86647976	86649389	0	-	.	gene_id "ENSMUSG00000033419.17"; transcript_id "ENSMUST00000098495.10"; gene_type "protein_coding"; gene_name "Snap91"; transcript_type "protein_coding"; transcript_name "Snap91-204"; exon_number 26; exon_id "ENSMUSE00001329215.2"; level 1; protein_id "ENSMUSP00000096096.4"; transcript_support_level "1"; mgi_id "MGI:109132"; tag "basic"; tag "appris_alternative_2"; tag "exp_conf"; tag "CCDS"; ccdsid "CCDS72289.1"; havana_gene "OTTMUSG00000045050.1"; havana_transcript "OTTMUST00000118387.1";
chr9	HAVANA	exon	86647976	86649389	0	-	.	gene_id "ENSMUSG00000033419.17"; transcript_id "ENSMUST00000239074.2"; gene_type "protein_coding"; gene_name "Snap91"; transcript_type "protein_coding"; transcript_name "Snap91-211"; exon_number 28; exon_id "ENSMUSE00001329215.2"; level 2; protein_id "ENSMUSP00000159021.2"; mgi_id "MGI:109132"; tag "inferred_exon_combination"; tag "basic"; tag "appris_alternative_2"; havana_gene "OTTMUSG00000045050.1"; havana_transcript "OTTMUST00000181909.1";
chr9	HAVANA	UTR	86647976	86649389	0	-	.	gene_id "ENSMUSG00000033419.17"; transcript_id "ENSMUST00000239074.2"; gene_type "protein_coding"; gene_name "Snap91"; transcript_type "protein_coding"; transcript_name "Snap91-211"; exon_number 28; exon_id "ENSMUSE00001329215.2"; level 2; protein_id "ENSMUSP00000159021.2"; mgi_id "MGI:109132"; tag "inferred_exon_combination"; tag "basic"; tag "appris_alternative_2"; havana_gene "OTTMUSG00000045050.1"; havana_transcript "OTTMUST00000181909.1";
chr9	HAVANA	transcript	86647976	86762492	0	-	.	gene_id "ENSMUSG00000033419.17"; transcript_id "ENSMUST00000098495.10"; gene_type "protein_coding"; gene_name "Snap91"; transcript_type "protein_coding"; transcript_name "Snap91-204"; level 1; protein_id "ENSMUSP00000096096.4"; transcript_support_level "1"; mgi_id "MGI:109132"; tag "basic"; tag "appris_alternative_2"; tag "exp_conf"; tag "CCDS"; ccdsid "CCDS72289.1"; havana_gene "OTTMUSG00000045050.1"; havana_transcript "OTTMUST00000118387.1";
chr9	HAVANA	transcript	86647976	86762492	0	-	.	gene_id "ENSMUSG00000033419.17"; transcript_id "ENSMUST00000239074.2"; gene_type "protein_coding"; gene_name "Snap91"; transcript_type "protein_coding"; transcript_name "Snap91-211"; level 2; protein_id "ENSMUSP00000159021.2"; mgi_id "MGI:109132"; tag "inferred_exon_combination"; tag "basic"; tag "appris_alternative_2"; havana_gene "OTTMUSG00000045050.1"; havana_transcript "OTTMUST00000181909.1";
chr9	HAVANA	gene	86647976	86762707	0	-	.	gene_id "ENSMUSG00000033419.17"; gene_type "protein_coding"; gene_name "Snap91"; level 1; mgi_id "MGI:109132"; havana_gene "OTTMUSG00000045050.1";
chr9	HAVANA	exon	86647986	86649389	0	-	.	gene_id "ENSMUSG00000033419.17"; transcript_id "ENSMUST00000190388.7"; gene_type "protein_coding"; gene_name "Snap91"; transcript_type "retained_intron"; transcript_name "Snap91-209"; exon_number 18; exon_id "ENSMUSE00001318604.2"; level 2; transcript_support_level "2"; mgi_id "MGI:109132"; havana_gene "OTTMUSG00000045050.1"; havana_transcript "OTTMUST00000118386.1";
chr9	HAVANA	transcript	86647986	86690794	0	-	.	gene_id "ENSMUSG00000033419.17"; transcript_id "ENSMUST00000190388.7"; gene_type "protein_coding"; gene_name "Snap91"; transcript_type "retained_intron"; transcript_name "Snap91-209"; level 2; transcript_support_level "2"; mgi_id "MGI:109132"; havana_gene "OTTMUSG00000045050.1"; havana_transcript "OTTMUST00000118386.1";
chr9	ENSEMBL	exon	86647989	86649389	0	-	.	gene_id "ENSMUSG00000033419.17"; transcript_id "ENSMUST00000036347.13"; gene_type "protein_coding"; gene_name "Snap91"; transcript_type "protein_coding"; transcript_name "Snap91-201"; exon_number 29; exon_id "ENSMUSE00001087548.2"; level 3; protein_id "ENSMUSP00000046189.7"; transcript_support_level "5"; mgi_id "MGI:109132"; tag "basic"; tag "appris_alternative_2"; havana_gene "OTTMUSG00000045050.1";
chr9	ENSEMBL	UTR	86647989	86649389	0	-	.	gene_id "ENSMUSG00000033419.17"; transcript_id "ENSMUST00000036347.13"; gene_type "protein_coding"; gene_name "Snap91"; transcript_type "protein_coding"; transcript_name "Snap91-201"; exon_number 29; exon_id "ENSMUSE00001087548.2"; level 3; protein_id "ENSMUSP00000046189.7"; transcript_support_level "5"; mgi_id "MGI:109132"; tag "basic"; tag "appris_alternative_2"; havana_gene "OTTMUSG00000045050.1";
chr9	ENSEMBL	exon	86647989	86649389	0	-	.	gene_id "ENSMUSG00000033419.17"; transcript_id "ENSMUST00000074468.13"; gene_type "protein_coding"; gene_name "Snap91"; transcript_type "protein_coding"; transcript_name "Snap91-202"; exon_number 30; exon_id "ENSMUSE00001087548.2"; level 3; protein_id "ENSMUSP00000074066.7"; transcript_support_level "5"; mgi_id "MGI:109132"; tag "basic"; tag "Ensembl_canonical"; tag "GENCODE_Primary"; tag "appris_principal_2"; havana_gene "OTTMUSG00000045050.1";
chr9	ENSEMBL	UTR	86647989	86649389	0	-	.	gene_id "ENSMUSG00000033419.17"; transcript_id "ENSMUST00000074468.13"; gene_type "protein_coding"; gene_name "Snap91"; transcript_type "protein_coding"; transcript_name "Snap91-202"; exon_number 30; exon_id "ENSMUSE00001087548.2"; level 3; protein_id "ENSMUSP00000074066.7"; transcript_support_level "5"; mgi_id "MGI:109132"; tag "basic"; tag "Ensembl_canonical"; tag "GENCODE_Primary"; tag "appris_principal_2"; havana_gene "OTTMUSG00000045050.1";
chr9	ENSEMBL_gcm37	exon	86647989	86649389	1.40914688417893	-	.	gene_id "ENSMUSG00000033419.17"; transcript_id "ENSMUSG00000033419.17_tx_106"; exon_id "chr9_86647989_86649389_-"; exonnum "20"; txlen "3326";
chr9	ENSEMBL_gcm37	exon	86647989	86649389	1.1900792947161	-	.	gene_id "ENSMUSG00000033419.17"; transcript_id "ENSMUSG00000033419.17_tx_118"; exon_id "chr9_86647989_86649389_-"; exonnum "14"; txlen "2939";
chr9	ENSEMBL_gcm37	exon	86647989	86649389	1.17917262709723	-	.	gene_id "ENSMUSG00000033419.17"; transcript_id "ENSMUSG00000033419.17_tx_119"; exon_id "chr9_86647989_86649389_-"; exonnum "19"; txlen "3218";
chr9	ENSEMBL_gcm37	exon	86647989	86649389	0.91305103027892	-	.	gene_id "ENSMUSG00000033419.17"; transcript_id "ENSMUSG00000033419.17_tx_134"; exon_id "chr9_86647989_86649389_-"; exonnum "8"; txlen "2473";
chr9	ENSEMBL_gcm37	exon	86647989	86649389	3.03099121510235	-	.	gene_id "ENSMUSG00000033419.17"; transcript_id "ENSMUSG00000033419.17_tx_55"; exon_id "chr9_86647989_86649389_-"; exonnum "14"; txlen "2920";
chr9	ENSEMBL_gcm37	exon	86647989	86649389	2.14426455005394	-	.	gene_id "ENSMUSG00000033419.17"; transcript_id "ENSMUSG00000033419.17_tx_67"; exon_id "chr9_86647989_86649389_-"; exonnum "15"; txlen "3023";
chr9	ENSEMBL_gcm37	exon	86647989	86649389	1.50293938141058	-	.	gene_id "ENSMUSG00000033419.17"; transcript_id "ENSMUSG00000033419.17_tx_99"; exon_id "chr9_86647989_86649389_-"; exonnum "13"; txlen "2836";
chr9	ENSEMBL	transcript	86647989	86762502	0	-	.	gene_id "ENSMUSG00000033419.17"; transcript_id "ENSMUST00000036347.13"; gene_type "protein_coding"; gene_name "Snap91"; transcript_type "protein_coding"; transcript_name "Snap91-201"; level 3; protein_id "ENSMUSP00000046189.7"; transcript_support_level "5"; mgi_id "MGI:109132"; tag "basic"; tag "appris_alternative_2"; havana_gene "OTTMUSG00000045050.1";
chr9	ENSEMBL	transcript	86647989	86762502	0	-	.	gene_id "ENSMUSG00000033419.17"; transcript_id "ENSMUST00000074468.13"; gene_type "protein_coding"; gene_name "Snap91"; transcript_type "protein_coding"; transcript_name "Snap91-202"; level 3; protein_id "ENSMUSP00000074066.7"; transcript_support_level "5"; mgi_id "MGI:109132"; tag "basic"; tag "Ensembl_canonical"; tag "GENCODE_Primary"; tag "appris_principal_2"; havana_gene "OTTMUSG00000045050.1";
chr9	HAVANA	UTR	86648731	86649377	0	-	.	gene_id "ENSMUSG00000033419.17"; transcript_id "ENSMUST00000074501.12"; gene_type "protein_coding"; gene_name "Snap91"; transcript_type "protein_coding"; transcript_name "Snap91-203"; exon_number 20; exon_id "ENSMUSE00000694558.2"; level 2; protein_id "ENSMUSP00000074095.6"; transcript_support_level "1"; mgi_id "MGI:109132"; tag "basic"; tag "appris_alternative_2"; tag "CCDS"; ccdsid "CCDS72288.1"; havana_gene "OTTMUSG00000045050.1"; havana_transcript "OTTMUST00000118389.1";
chr9	HAVANA	exon	86648731	86649389	0	-	.	gene_id "ENSMUSG00000033419.17"; transcript_id "ENSMUST00000074501.12"; gene_type "protein_coding"; gene_name "Snap91"; transcript_type "protein_coding"; transcript_name "Snap91-203"; exon_number 20; exon_id "ENSMUSE00000694558.2"; level 2; protein_id "ENSMUSP00000074095.6"; transcript_support_level "1"; mgi_id "MGI:109132"; tag "basic"; tag "appris_alternative_2"; tag "CCDS"; ccdsid "CCDS72288.1"; havana_gene "OTTMUSG00000045050.1"; havana_transcript "OTTMUST00000118389.1";
chr9	HAVANA	transcript	86648731	86762467	0	-	.	gene_id "ENSMUSG00000033419.17"; transcript_id "ENSMUST00000074501.12"; gene_type "protein_coding"; gene_name "Snap91"; transcript_type "protein_coding"; transcript_name "Snap91-203"; level 2; protein_id "ENSMUSP00000074095.6"; transcript_support_level "1"; mgi_id "MGI:109132"; tag "basic"; tag "appris_alternative_2"; tag "CCDS"; ccdsid "CCDS72288.1"; havana_gene "OTTMUSG00000045050.1"; havana_transcript "OTTMUST00000118389.1";
chr9	HAVANA	stop_codon	86649375	86649377	0	-	0	gene_id "ENSMUSG00000033419.17"; transcript_id "ENSMUST00000074501.12"; gene_type "protein_coding"; gene_name "Snap91"; transcript_type "protein_coding"; transcript_name "Snap91-203"; exon_number 20; exon_id "ENSMUSE00000694558.2"; level 2; protein_id "ENSMUSP00000074095.6"; transcript_support_level "1"; mgi_id "MGI:109132"; tag "basic"; tag "appris_alternative_2"; tag "CCDS"; ccdsid "CCDS72288.1"; havana_gene "OTTMUSG00000045050.1"; havana_transcript "OTTMUST00000118389.1";
chr9	HAVANA	CDS	86649378	86649389	0	-	0	gene_id "ENSMUSG00000033419.17"; transcript_id "ENSMUST00000074501.12"; gene_type "protein_coding"; gene_name "Snap91"; transcript_type "protein_coding"; transcript_name "Snap91-203"; exon_number 20; exon_id "ENSMUSE00000694558.2"; level 2; protein_id "ENSMUSP00000074095.6"; transcript_support_level "1"; mgi_id "MGI:109132"; tag "basic"; tag "appris_alternative_2"; tag "CCDS"; ccdsid "CCDS72288.1"; havana_gene "OTTMUSG00000045050.1"; havana_transcript "OTTMUST00000118389.1";
chr9	HAVANA	UTR	86651512	86651524	0	-	.	gene_id "ENSMUSG00000033419.17"; transcript_id "ENSMUST00000098495.10"; gene_type "protein_coding"; gene_name "Snap91"; transcript_type "protein_coding"; transcript_name "Snap91-204"; exon_number 25; exon_id "ENSMUSE00001046384.2"; level 1; protein_id "ENSMUSP00000096096.4"; transcript_support_level "1"; mgi_id "MGI:109132"; tag "basic"; tag "appris_alternative_2"; tag "exp_conf"; tag "CCDS"; ccdsid "CCDS72289.1"; havana_gene "OTTMUSG00000045050.1"; havana_transcript "OTTMUST00000118387.1";
chr9	HAVANA	UTR	86651512	86651524	0	-	.	gene_id "ENSMUSG00000033419.17"; transcript_id "ENSMUST00000239074.2"; gene_type "protein_coding"; gene_name "Snap91"; transcript_type "protein_coding"; transcript_name "Snap91-211"; exon_number 27; exon_id "ENSMUSE00001046384.2"; level 2; protein_id "ENSMUSP00000159021.2"; mgi_id "MGI:109132"; tag "inferred_exon_combination"; tag "basic"; tag "appris_alternative_2"; havana_gene "OTTMUSG00000045050.1"; havana_transcript "OTTMUST00000181909.1";
chr9	ENSEMBL	UTR	86651512	86651524	0	-	.	gene_id "ENSMUSG00000033419.17"; transcript_id "ENSMUST00000036347.13"; gene_type "protein_coding"; gene_name "Snap91"; transcript_type "protein_coding"; transcript_name "Snap91-201"; exon_number 28; exon_id "ENSMUSE00001046384.2"; level 3; protein_id "ENSMUSP00000046189.7"; transcript_support_level "5"; mgi_id "MGI:109132"; tag "basic"; tag "appris_alternative_2"; havana_gene "OTTMUSG00000045050.1";
chr9	ENSEMBL	UTR	86651512	86651524	0	-	.	gene_id "ENSMUSG00000033419.17"; transcript_id "ENSMUST00000074468.13"; gene_type "protein_coding"; gene_name "Snap91"; transcript_type "protein_coding"; transcript_name "Snap91-202"; exon_number 29; exon_id "ENSMUSE00001046384.2"; level 3; protein_id "ENSMUSP00000074066.7"; transcript_support_level "5"; mgi_id "MGI:109132"; tag "basic"; tag "Ensembl_canonical"; tag "GENCODE_Primary"; tag "appris_principal_2"; havana_gene "OTTMUSG00000045050.1";
chr9	HAVANA	exon	86651512	86651614	0	-	.	gene_id "ENSMUSG00000033419.17"; transcript_id "ENSMUST00000098495.10"; gene_type "protein_coding"; gene_name "Snap91"; transcript_type "protein_coding"; transcript_name "Snap91-204"; exon_number 25; exon_id "ENSMUSE00001046384.2"; level 1; protein_id "ENSMUSP00000096096.4"; transcript_support_level "1"; mgi_id "MGI:109132"; tag "basic"; tag "appris_alternative_2"; tag "exp_conf"; tag "CCDS"; ccdsid "CCDS72289.1"; havana_gene "OTTMUSG00000045050.1"; havana_transcript "OTTMUST00000118387.1";
chr9	HAVANA	exon	86651512	86651614	0	-	.	gene_id "ENSMUSG00000033419.17"; transcript_id "ENSMUST00000239074.2"; gene_type "protein_coding"; gene_name "Snap91"; transcript_type "protein_coding"; transcript_name "Snap91-211"; exon_number 27; exon_id "ENSMUSE00001046384.2"; level 2; protein_id "ENSMUSP00000159021.2"; mgi_id "MGI:109132"; tag "inferred_exon_combination"; tag "basic"; tag "appris_alternative_2"; havana_gene "OTTMUSG00000045050.1"; havana_transcript "OTTMUST00000181909.1";
chr9	HAVANA	exon	86651512	86651614	0	-	.	gene_id "ENSMUSG00000033419.17"; transcript_id "ENSMUST00000190388.7"; gene_type "protein_coding"; gene_name "Snap91"; transcript_type "retained_intron"; transcript_name "Snap91-209"; exon_number 17; exon_id "ENSMUSE00001328854.2"; level 2; transcript_support_level "2"; mgi_id "MGI:109132"; havana_gene "OTTMUSG00000045050.1"; havana_transcript "OTTMUST00000118386.1";
chr9	ENSEMBL	exon	86651512	86651614	0	-	.	gene_id "ENSMUSG00000033419.17"; transcript_id "ENSMUST00000036347.13"; gene_type "protein_coding"; gene_name "Snap91"; transcript_type "protein_coding"; transcript_name "Snap91-201"; exon_number 28; exon_id "ENSMUSE00001046384.2"; level 3; protein_id "ENSMUSP00000046189.7"; transcript_support_level "5"; mgi_id "MGI:109132"; tag "basic"; tag "appris_alternative_2"; havana_gene "OTTMUSG00000045050.1";
chr9	ENSEMBL	exon	86651512	86651614	0	-	.	gene_id "ENSMUSG00000033419.17"; transcript_id "ENSMUST00000074468.13"; gene_type "protein_coding"; gene_name "Snap91"; transcript_type "protein_coding"; transcript_name "Snap91-202"; exon_number 29; exon_id "ENSMUSE00001046384.2"; level 3; protein_id "ENSMUSP00000074066.7"; transcript_support_level "5"; mgi_id "MGI:109132"; tag "basic"; tag "Ensembl_canonical"; tag "GENCODE_Primary"; tag "appris_principal_2"; havana_gene "OTTMUSG00000045050.1";
chr9	ENSEMBL_gcm37	exon	86651512	86651614	1.40914688417893	-	.	gene_id "ENSMUSG00000033419.17"; transcript_id "ENSMUSG00000033419.17_tx_106"; exon_id "chr9_86651512_86651614_-"; exonnum "19"; txlen "3326";
chr9	ENSEMBL_gcm37	exon	86651512	86651614	1.1900792947161	-	.	gene_id "ENSMUSG00000033419.17"; transcript_id "ENSMUSG00000033419.17_tx_118"; exon_id "chr9_86651512_86651614_-"; exonnum "13"; txlen "2939";
chr9	ENSEMBL_gcm37	exon	86651512	86651614	1.17917262709723	-	.	gene_id "ENSMUSG00000033419.17"; transcript_id "ENSMUSG00000033419.17_tx_119"; exon_id "chr9_86651512_86651614_-"; exonnum "18"; txlen "3218";
chr9	ENSEMBL_gcm37	exon	86651512	86651614	0.91305103027892	-	.	gene_id "ENSMUSG00000033419.17"; transcript_id "ENSMUSG00000033419.17_tx_134"; exon_id "chr9_86651512_86651614_-"; exonnum "7"; txlen "2473";
chr9	ENSEMBL_gcm37	exon	86651512	86651614	2.14426455005394	-	.	gene_id "ENSMUSG00000033419.17"; transcript_id "ENSMUSG00000033419.17_tx_67"; exon_id "chr9_86651512_86651614_-"; exonnum "14"; txlen "3023";
chr9	HAVANA	stop_codon	86651522	86651524	0	-	0	gene_id "ENSMUSG00000033419.17"; transcript_id "ENSMUST00000098495.10"; gene_type "protein_coding"; gene_name "Snap91"; transcript_type "protein_coding"; transcript_name "Snap91-204"; exon_number 25; exon_id "ENSMUSE00001046384.2"; level 1; protein_id "ENSMUSP00000096096.4"; transcript_support_level "1"; mgi_id "MGI:109132"; tag "basic"; tag "appris_alternative_2"; tag "exp_conf"; tag "CCDS"; ccdsid "CCDS72289.1"; havana_gene "OTTMUSG00000045050.1"; havana_transcript "OTTMUST00000118387.1";
chr9	HAVANA	stop_codon	86651522	86651524	0	-	0	gene_id "ENSMUSG00000033419.17"; transcript_id "ENSMUST00000239074.2"; gene_type "protein_coding"; gene_name "Snap91"; transcript_type "protein_coding"; transcript_name "Snap91-211"; exon_number 27; exon_id "ENSMUSE00001046384.2"; level 2; protein_id "ENSMUSP00000159021.2"; mgi_id "MGI:109132"; tag "inferred_exon_combination"; tag "basic"; tag "appris_alternative_2"; havana_gene "OTTMUSG00000045050.1"; havana_transcript "OTTMUST00000181909.1";
chr9	ENSEMBL	stop_codon	86651522	86651524	0	-	0	gene_id "ENSMUSG00000033419.17"; transcript_id "ENSMUST00000036347.13"; gene_type "protein_coding"; gene_name "Snap91"; transcript_type "protein_coding"; transcript_name "Snap91-201"; exon_number 28; exon_id "ENSMUSE00001046384.2"; level 3; protein_id "ENSMUSP00000046189.7"; transcript_support_level "5"; mgi_id "MGI:109132"; tag "basic"; tag "appris_alternative_2"; havana_gene "OTTMUSG00000045050.1";
chr9	ENSEMBL	stop_codon	86651522	86651524	0	-	0	gene_id "ENSMUSG00000033419.17"; transcript_id "ENSMUST00000074468.13"; gene_type "protein_coding"; gene_name "Snap91"; transcript_type "protein_coding"; transcript_name "Snap91-202"; exon_number 29; exon_id "ENSMUSE00001046384.2"; level 3; protein_id "ENSMUSP00000074066.7"; transcript_support_level "5"; mgi_id "MGI:109132"; tag "basic"; tag "Ensembl_canonical"; tag "GENCODE_Primary"; tag "appris_principal_2"; havana_gene "OTTMUSG00000045050.1";
chr9	HAVANA	CDS	86651525	86651614	0	-	0	gene_id "ENSMUSG00000033419.17"; transcript_id "ENSMUST00000098495.10"; gene_type "protein_coding"; gene_name "Snap91"; transcript_type "protein_coding"; transcript_name "Snap91-204"; exon_number 25; exon_id "ENSMUSE00001046384.2"; level 1; protein_id "ENSMUSP00000096096.4"; transcript_support_level "1"; mgi_id "MGI:109132"; tag "basic"; tag "appris_alternative_2"; tag "exp_conf"; tag "CCDS"; ccdsid "CCDS72289.1"; havana_gene "OTTMUSG00000045050.1"; havana_transcript "OTTMUST00000118387.1";
chr9	HAVANA	CDS	86651525	86651614	0	-	0	gene_id "ENSMUSG00000033419.17"; transcript_id "ENSMUST00000239074.2"; gene_type "protein_coding"; gene_name "Snap91"; transcript_type "protein_coding"; transcript_name "Snap91-211"; exon_number 27; exon_id "ENSMUSE00001046384.2"; level 2; protein_id "ENSMUSP00000159021.2"; mgi_id "MGI:109132"; tag "inferred_exon_combination"; tag "basic"; tag "appris_alternative_2"; havana_gene "OTTMUSG00000045050.1"; havana_transcript "OTTMUST00000181909.1";
chr9	ENSEMBL	CDS	86651525	86651614	0	-	0	gene_id "ENSMUSG00000033419.17"; transcript_id "ENSMUST00000036347.13"; gene_type "protein_coding"; gene_name "Snap91"; transcript_type "protein_coding"; transcript_name "Snap91-201"; exon_number 28; exon_id "ENSMUSE00001046384.2"; level 3; protein_id "ENSMUSP00000046189.7"; transcript_support_level "5"; mgi_id "MGI:109132"; tag "basic"; tag "appris_alternative_2"; havana_gene "OTTMUSG00000045050.1";
chr9	ENSEMBL	CDS	86651525	86651614	0	-	0	gene_id "ENSMUSG00000033419.17"; transcript_id "ENSMUST00000074468.13"; gene_type "protein_coding"; gene_name "Snap91"; transcript_type "protein_coding"; transcript_name "Snap91-202"; exon_number 29; exon_id "ENSMUSE00001046384.2"; level 3; protein_id "ENSMUSP00000074066.7"; transcript_support_level "5"; mgi_id "MGI:109132"; tag "basic"; tag "Ensembl_canonical"; tag "GENCODE_Primary"; tag "appris_principal_2"; havana_gene "OTTMUSG00000045050.1";
chr9	HAVANA	exon	86655572	86655676	0	-	.	gene_id "ENSMUSG00000033419.17"; transcript_id "ENSMUST00000098495.10"; gene_type "protein_coding"; gene_name "Snap91"; transcript_type "protein_coding"; transcript_name "Snap91-204"; exon_number 24; exon_id "ENSMUSE00000368020.5"; level 1; protein_id "ENSMUSP00000096096.4"; transcript_support_level "1"; mgi_id "MGI:109132"; tag "basic"; tag "appris_alternative_2"; tag "exp_conf"; tag "CCDS"; ccdsid "CCDS72289.1"; havana_gene "OTTMUSG00000045050.1"; havana_transcript "OTTMUST00000118387.1";
chr9	HAVANA	CDS	86655572	86655676	0	-	0	gene_id "ENSMUSG00000033419.17"; transcript_id "ENSMUST00000098495.10"; gene_type "protein_coding"; gene_name "Snap91"; transcript_type "protein_coding"; transcript_name "Snap91-204"; exon_number 24; exon_id "ENSMUSE00000368020.5"; level 1; protein_id "ENSMUSP00000096096.4"; transcript_support_level "1"; mgi_id "MGI:109132"; tag "basic"; tag "appris_alternative_2"; tag "exp_conf"; tag "CCDS"; ccdsid "CCDS72289.1"; havana_gene "OTTMUSG00000045050.1"; havana_transcript "OTTMUST00000118387.1";
chr9	HAVANA	exon	86655572	86655676	0	-	.	gene_id "ENSMUSG00000033419.17"; transcript_id "ENSMUST00000239074.2"; gene_type "protein_coding"; gene_name "Snap91"; transcript_type "protein_coding"; transcript_name "Snap91-211"; exon_number 26; exon_id "ENSMUSE00000368020.5"; level 2; protein_id "ENSMUSP00000159021.2"; mgi_id "MGI:109132"; tag "inferred_exon_combination"; tag "basic"; tag "appris_alternative_2"; havana_gene "OTTMUSG00000045050.1"; havana_transcript "OTTMUST00000181909.1";
chr9	HAVANA	CDS	86655572	86655676	0	-	0	gene_id "ENSMUSG00000033419.17"; transcript_id "ENSMUST00000239074.2"; gene_type "protein_coding"; gene_name "Snap91"; transcript_type "protein_coding"; transcript_name "Snap91-211"; exon_number 26; exon_id "ENSMUSE00000368020.5"; level 2; protein_id "ENSMUSP00000159021.2"; mgi_id "MGI:109132"; tag "inferred_exon_combination"; tag "basic"; tag "appris_alternative_2"; havana_gene "OTTMUSG00000045050.1"; havana_transcript "OTTMUST00000181909.1";
chr9	HAVANA	exon	86655572	86655676	0	-	.	gene_id "ENSMUSG00000033419.17"; transcript_id "ENSMUST00000190388.7"; gene_type "protein_coding"; gene_name "Snap91"; transcript_type "retained_intron"; transcript_name "Snap91-209"; exon_number 16; exon_id "ENSMUSE00001328308.2"; level 2; transcript_support_level "2"; mgi_id "MGI:109132"; havana_gene "OTTMUSG00000045050.1"; havana_transcript "OTTMUST00000118386.1";
chr9	ENSEMBL	exon	86655572	86655676	0	-	.	gene_id "ENSMUSG00000033419.17"; transcript_id "ENSMUST00000036347.13"; gene_type "protein_coding"; gene_name "Snap91"; transcript_type "protein_coding"; transcript_name "Snap91-201"; exon_number 27; exon_id "ENSMUSE00000368020.5"; level 3; protein_id "ENSMUSP00000046189.7"; transcript_support_level "5"; mgi_id "MGI:109132"; tag "basic"; tag "appris_alternative_2"; havana_gene "OTTMUSG00000045050.1";
chr9	ENSEMBL	CDS	86655572	86655676	0	-	0	gene_id "ENSMUSG00000033419.17"; transcript_id "ENSMUST00000036347.13"; gene_type "protein_coding"; gene_name "Snap91"; transcript_type "protein_coding"; transcript_name "Snap91-201"; exon_number 27; exon_id "ENSMUSE00000368020.5"; level 3; protein_id "ENSMUSP00000046189.7"; transcript_support_level "5"; mgi_id "MGI:109132"; tag "basic"; tag "appris_alternative_2"; havana_gene "OTTMUSG00000045050.1";
chr9	ENSEMBL	exon	86655572	86655676	0	-	.	gene_id "ENSMUSG00000033419.17"; transcript_id "ENSMUST00000074468.13"; gene_type "protein_coding"; gene_name "Snap91"; transcript_type "protein_coding"; transcript_name "Snap91-202"; exon_number 28; exon_id "ENSMUSE00000368020.5"; level 3; protein_id "ENSMUSP00000074066.7"; transcript_support_level "5"; mgi_id "MGI:109132"; tag "basic"; tag "Ensembl_canonical"; tag "GENCODE_Primary"; tag "appris_principal_2"; havana_gene "OTTMUSG00000045050.1";
chr9	ENSEMBL	CDS	86655572	86655676	0	-	0	gene_id "ENSMUSG00000033419.17"; transcript_id "ENSMUST00000074468.13"; gene_type "protein_coding"; gene_name "Snap91"; transcript_type "protein_coding"; transcript_name "Snap91-202"; exon_number 28; exon_id "ENSMUSE00000368020.5"; level 3; protein_id "ENSMUSP00000074066.7"; transcript_support_level "5"; mgi_id "MGI:109132"; tag "basic"; tag "Ensembl_canonical"; tag "GENCODE_Primary"; tag "appris_principal_2"; havana_gene "OTTMUSG00000045050.1";
chr9	HAVANA	exon	86655572	86655676	0	-	.	gene_id "ENSMUSG00000033419.17"; transcript_id "ENSMUST00000074501.12"; gene_type "protein_coding"; gene_name "Snap91"; transcript_type "protein_coding"; transcript_name "Snap91-203"; exon_number 19; exon_id "ENSMUSE00000368020.5"; level 2; protein_id "ENSMUSP00000074095.6"; transcript_support_level "1"; mgi_id "MGI:109132"; tag "basic"; tag "appris_alternative_2"; tag "CCDS"; ccdsid "CCDS72288.1"; havana_gene "OTTMUSG00000045050.1"; havana_transcript "OTTMUST00000118389.1";
chr9	HAVANA	CDS	86655572	86655676	0	-	0	gene_id "ENSMUSG00000033419.17"; transcript_id "ENSMUST00000074501.12"; gene_type "protein_coding"; gene_name "Snap91"; transcript_type "protein_coding"; transcript_name "Snap91-203"; exon_number 19; exon_id "ENSMUSE00000368020.5"; level 2; protein_id "ENSMUSP00000074095.6"; transcript_support_level "1"; mgi_id "MGI:109132"; tag "basic"; tag "appris_alternative_2"; tag "CCDS"; ccdsid "CCDS72288.1"; havana_gene "OTTMUSG00000045050.1"; havana_transcript "OTTMUST00000118389.1";
chr9	ENSEMBL_gcm37	exon	86655572	86655676	1.40914688417893	-	.	gene_id "ENSMUSG00000033419.17"; transcript_id "ENSMUSG00000033419.17_tx_106"; exon_id "chr9_86655572_86655676_-"; exonnum "18"; txlen "3326";
chr9	ENSEMBL_gcm37	exon	86655572	86655676	1.1900792947161	-	.	gene_id "ENSMUSG00000033419.17"; transcript_id "ENSMUSG00000033419.17_tx_118"; exon_id "chr9_86655572_86655676_-"; exonnum "12"; txlen "2939";
chr9	ENSEMBL_gcm37	exon	86655572	86655676	1.17917262709723	-	.	gene_id "ENSMUSG00000033419.17"; transcript_id "ENSMUSG00000033419.17_tx_119"; exon_id "chr9_86655572_86655676_-"; exonnum "17"; txlen "3218";
chr9	ENSEMBL_gcm37	exon	86655572	86655676	0.91305103027892	-	.	gene_id "ENSMUSG00000033419.17"; transcript_id "ENSMUSG00000033419.17_tx_134"; exon_id "chr9_86655572_86655676_-"; exonnum "6"; txlen "2473";
chr9	ENSEMBL_gcm37	exon	86655572	86655676	3.03099121510235	-	.	gene_id "ENSMUSG00000033419.17"; transcript_id "ENSMUSG00000033419.17_tx_55"; exon_id "chr9_86655572_86655676_-"; exonnum "13"; txlen "2920";
chr9	ENSEMBL_gcm37	exon	86655572	86655676	2.14426455005394	-	.	gene_id "ENSMUSG00000033419.17"; transcript_id "ENSMUSG00000033419.17_tx_67"; exon_id "chr9_86655572_86655676_-"; exonnum "13"; txlen "3023";
chr9	ENSEMBL_gcm37	exon	86655572	86655676	1.50293938141058	-	.	gene_id "ENSMUSG00000033419.17"; transcript_id "ENSMUSG00000033419.17_tx_99"; exon_id "chr9_86655572_86655676_-"; exonnum "12"; txlen "2836";
chr9	HAVANA	exon	86656250	86656333	0	-	.	gene_id "ENSMUSG00000033419.17"; transcript_id "ENSMUST00000239074.2"; gene_type "protein_coding"; gene_name "Snap91"; transcript_type "protein_coding"; transcript_name "Snap91-211"; exon_number 25; exon_id "ENSMUSE00000235856.4"; level 2; protein_id "ENSMUSP00000159021.2"; mgi_id "MGI:109132"; tag "inferred_exon_combination"; tag "basic"; tag "appris_alternative_2"; havana_gene "OTTMUSG00000045050.1"; havana_transcript "OTTMUST00000181909.1";
chr9	HAVANA	CDS	86656250	86656333	0	-	0	gene_id "ENSMUSG00000033419.17"; transcript_id "ENSMUST00000239074.2"; gene_type "protein_coding"; gene_name "Snap91"; transcript_type "protein_coding"; transcript_name "Snap91-211"; exon_number 25; exon_id "ENSMUSE00000235856.4"; level 2; protein_id "ENSMUSP00000159021.2"; mgi_id "MGI:109132"; tag "inferred_exon_combination"; tag "basic"; tag "appris_alternative_2"; havana_gene "OTTMUSG00000045050.1"; havana_transcript "OTTMUST00000181909.1";
chr9	HAVANA	exon	86656250	86656333	0	-	.	gene_id "ENSMUSG00000033419.17"; transcript_id "ENSMUST00000190388.7"; gene_type "protein_coding"; gene_name "Snap91"; transcript_type "retained_intron"; transcript_name "Snap91-209"; exon_number 15; exon_id "ENSMUSE00001330874.2"; level 2; transcript_support_level "2"; mgi_id "MGI:109132"; havana_gene "OTTMUSG00000045050.1"; havana_transcript "OTTMUST00000118386.1";
chr9	ENSEMBL	exon	86656250	86656333	0	-	.	gene_id "ENSMUSG00000033419.17"; transcript_id "ENSMUST00000074468.13"; gene_type "protein_coding"; gene_name "Snap91"; transcript_type "protein_coding"; transcript_name "Snap91-202"; exon_number 27; exon_id "ENSMUSE00000235856.4"; level 3; protein_id "ENSMUSP00000074066.7"; transcript_support_level "5"; mgi_id "MGI:109132"; tag "basic"; tag "Ensembl_canonical"; tag "GENCODE_Primary"; tag "appris_principal_2"; havana_gene "OTTMUSG00000045050.1";
chr9	ENSEMBL	CDS	86656250	86656333	0	-	0	gene_id "ENSMUSG00000033419.17"; transcript_id "ENSMUST00000074468.13"; gene_type "protein_coding"; gene_name "Snap91"; transcript_type "protein_coding"; transcript_name "Snap91-202"; exon_number 27; exon_id "ENSMUSE00000235856.4"; level 3; protein_id "ENSMUSP00000074066.7"; transcript_support_level "5"; mgi_id "MGI:109132"; tag "basic"; tag "Ensembl_canonical"; tag "GENCODE_Primary"; tag "appris_principal_2"; havana_gene "OTTMUSG00000045050.1";
chr9	HAVANA	exon	86656250	86656333	0	-	.	gene_id "ENSMUSG00000033419.17"; transcript_id "ENSMUST00000074501.12"; gene_type "protein_coding"; gene_name "Snap91"; transcript_type "protein_coding"; transcript_name "Snap91-203"; exon_number 18; exon_id "ENSMUSE00000235856.4"; level 2; protein_id "ENSMUSP00000074095.6"; transcript_support_level "1"; mgi_id "MGI:109132"; tag "basic"; tag "appris_alternative_2"; tag "CCDS"; ccdsid "CCDS72288.1"; havana_gene "OTTMUSG00000045050.1"; havana_transcript "OTTMUST00000118389.1";
chr9	HAVANA	CDS	86656250	86656333	0	-	0	gene_id "ENSMUSG00000033419.17"; transcript_id "ENSMUST00000074501.12"; gene_type "protein_coding"; gene_name "Snap91"; transcript_type "protein_coding"; transcript_name "Snap91-203"; exon_number 18; exon_id "ENSMUSE00000235856.4"; level 2; protein_id "ENSMUSP00000074095.6"; transcript_support_level "1"; mgi_id "MGI:109132"; tag "basic"; tag "appris_alternative_2"; tag "CCDS"; ccdsid "CCDS72288.1"; havana_gene "OTTMUSG00000045050.1"; havana_transcript "OTTMUST00000118389.1";
chr9	ENSEMBL_gcm37	exon	86656250	86656333	1.40914688417893	-	.	gene_id "ENSMUSG00000033419.17"; transcript_id "ENSMUSG00000033419.17_tx_106"; exon_id "chr9_86656250_86656333_-"; exonnum "17"; txlen "3326";
chr9	ENSEMBL_gcm37	exon	86656250	86656333	1.17917262709723	-	.	gene_id "ENSMUSG00000033419.17"; transcript_id "ENSMUSG00000033419.17_tx_119"; exon_id "chr9_86656250_86656333_-"; exonnum "16"; txlen "3218";
chr9	ENSEMBL_gcm37	exon	86656250	86656333	0.91305103027892	-	.	gene_id "ENSMUSG00000033419.17"; transcript_id "ENSMUSG00000033419.17_tx_134"; exon_id "chr9_86656250_86656333_-"; exonnum "5"; txlen "2473";
chr9	ENSEMBL_gcm37	exon	86656250	86656333	3.03099121510235	-	.	gene_id "ENSMUSG00000033419.17"; transcript_id "ENSMUSG00000033419.17_tx_55"; exon_id "chr9_86656250_86656333_-"; exonnum "12"; txlen "2920";
chr9	ENSEMBL_gcm37	exon	86656250	86656333	2.14426455005394	-	.	gene_id "ENSMUSG00000033419.17"; transcript_id "ENSMUSG00000033419.17_tx_67"; exon_id "chr9_86656250_86656333_-"; exonnum "12"; txlen "3023";
chr9	HAVANA	exon	86657436	86657744	0	-	.	gene_id "ENSMUSG00000033419.17"; transcript_id "ENSMUST00000190089.7"; gene_type "protein_coding"; gene_name "Snap91"; transcript_type "retained_intron"; transcript_name "Snap91-208"; exon_number 5; exon_id "ENSMUSE00001324471.2"; level 2; transcript_support_level "5"; mgi_id "MGI:109132"; havana_gene "OTTMUSG00000045050.1"; havana_transcript "OTTMUST00000118390.1";
chr9	HAVANA	transcript	86657436	86680752	0	-	.	gene_id "ENSMUSG00000033419.17"; transcript_id "ENSMUST00000190089.7"; gene_type "protein_coding"; gene_name "Snap91"; transcript_type "retained_intron"; transcript_name "Snap91-208"; level 2; transcript_support_level "5"; mgi_id "MGI:109132"; havana_gene "OTTMUSG00000045050.1"; havana_transcript "OTTMUST00000118390.1";
chr9	HAVANA	exon	86657645	86657744	0	-	.	gene_id "ENSMUSG00000033419.17"; transcript_id "ENSMUST00000098495.10"; gene_type "protein_coding"; gene_name "Snap91"; transcript_type "protein_coding"; transcript_name "Snap91-204"; exon_number 23; exon_id "ENSMUSE00000635091.2"; level 1; protein_id "ENSMUSP00000096096.4"; transcript_support_level "1"; mgi_id "MGI:109132"; tag "basic"; tag "appris_alternative_2"; tag "exp_conf"; tag "CCDS"; ccdsid "CCDS72289.1"; havana_gene "OTTMUSG00000045050.1"; havana_transcript "OTTMUST00000118387.1";
chr9	HAVANA	CDS	86657645	86657744	0	-	1	gene_id "ENSMUSG00000033419.17"; transcript_id "ENSMUST00000098495.10"; gene_type "protein_coding"; gene_name "Snap91"; transcript_type "protein_coding"; transcript_name "Snap91-204"; exon_number 23; exon_id "ENSMUSE00000635091.2"; level 1; protein_id "ENSMUSP00000096096.4"; transcript_support_level "1"; mgi_id "MGI:109132"; tag "basic"; tag "appris_alternative_2"; tag "exp_conf"; tag "CCDS"; ccdsid "CCDS72289.1"; havana_gene "OTTMUSG00000045050.1"; havana_transcript "OTTMUST00000118387.1";
chr9	HAVANA	exon	86657645	86657744	0	-	.	gene_id "ENSMUSG00000033419.17"; transcript_id "ENSMUST00000239074.2"; gene_type "protein_coding"; gene_name "Snap91"; transcript_type "protein_coding"; transcript_name "Snap91-211"; exon_number 24; exon_id "ENSMUSE00000635091.2"; level 2; protein_id "ENSMUSP00000159021.2"; mgi_id "MGI:109132"; tag "inferred_exon_combination"; tag "basic"; tag "appris_alternative_2"; havana_gene "OTTMUSG00000045050.1"; havana_transcript "OTTMUST00000181909.1";
chr9	HAVANA	CDS	86657645	86657744	0	-	1	gene_id "ENSMUSG00000033419.17"; transcript_id "ENSMUST00000239074.2"; gene_type "protein_coding"; gene_name "Snap91"; transcript_type "protein_coding"; transcript_name "Snap91-211"; exon_number 24; exon_id "ENSMUSE00000635091.2"; level 2; protein_id "ENSMUSP00000159021.2"; mgi_id "MGI:109132"; tag "inferred_exon_combination"; tag "basic"; tag "appris_alternative_2"; havana_gene "OTTMUSG00000045050.1"; havana_transcript "OTTMUST00000181909.1";
chr9	HAVANA	exon	86657645	86657744	0	-	.	gene_id "ENSMUSG00000033419.17"; transcript_id "ENSMUST00000190388.7"; gene_type "protein_coding"; gene_name "Snap91"; transcript_type "retained_intron"; transcript_name "Snap91-209"; exon_number 14; exon_id "ENSMUSE00001334095.2"; level 2; transcript_support_level "2"; mgi_id "MGI:109132"; havana_gene "OTTMUSG00000045050.1"; havana_transcript "OTTMUST00000118386.1";
chr9	ENSEMBL	exon	86657645	86657744	0	-	.	gene_id "ENSMUSG00000033419.17"; transcript_id "ENSMUST00000036347.13"; gene_type "protein_coding"; gene_name "Snap91"; transcript_type "protein_coding"; transcript_name "Snap91-201"; exon_number 26; exon_id "ENSMUSE00000635091.2"; level 3; protein_id "ENSMUSP00000046189.7"; transcript_support_level "5"; mgi_id "MGI:109132"; tag "basic"; tag "appris_alternative_2"; havana_gene "OTTMUSG00000045050.1";
chr9	ENSEMBL	CDS	86657645	86657744	0	-	1	gene_id "ENSMUSG00000033419.17"; transcript_id "ENSMUST00000036347.13"; gene_type "protein_coding"; gene_name "Snap91"; transcript_type "protein_coding"; transcript_name "Snap91-201"; exon_number 26; exon_id "ENSMUSE00000635091.2"; level 3; protein_id "ENSMUSP00000046189.7"; transcript_support_level "5"; mgi_id "MGI:109132"; tag "basic"; tag "appris_alternative_2"; havana_gene "OTTMUSG00000045050.1";
chr9	ENSEMBL	exon	86657645	86657744	0	-	.	gene_id "ENSMUSG00000033419.17"; transcript_id "ENSMUST00000074468.13"; gene_type "protein_coding"; gene_name "Snap91"; transcript_type "protein_coding"; transcript_name "Snap91-202"; exon_number 26; exon_id "ENSMUSE00000635091.2"; level 3; protein_id "ENSMUSP00000074066.7"; transcript_support_level "5"; mgi_id "MGI:109132"; tag "basic"; tag "Ensembl_canonical"; tag "GENCODE_Primary"; tag "appris_principal_2"; havana_gene "OTTMUSG00000045050.1";
chr9	ENSEMBL	CDS	86657645	86657744	0	-	1	gene_id "ENSMUSG00000033419.17"; transcript_id "ENSMUST00000074468.13"; gene_type "protein_coding"; gene_name "Snap91"; transcript_type "protein_coding"; transcript_name "Snap91-202"; exon_number 26; exon_id "ENSMUSE00000635091.2"; level 3; protein_id "ENSMUSP00000074066.7"; transcript_support_level "5"; mgi_id "MGI:109132"; tag "basic"; tag "Ensembl_canonical"; tag "GENCODE_Primary"; tag "appris_principal_2"; havana_gene "OTTMUSG00000045050.1";
chr9	HAVANA	exon	86657645	86657744	0	-	.	gene_id "ENSMUSG00000033419.17"; transcript_id "ENSMUST00000074501.12"; gene_type "protein_coding"; gene_name "Snap91"; transcript_type "protein_coding"; transcript_name "Snap91-203"; exon_number 17; exon_id "ENSMUSE00000635091.2"; level 2; protein_id "ENSMUSP00000074095.6"; transcript_support_level "1"; mgi_id "MGI:109132"; tag "basic"; tag "appris_alternative_2"; tag "CCDS"; ccdsid "CCDS72288.1"; havana_gene "OTTMUSG00000045050.1"; havana_transcript "OTTMUST00000118389.1";
chr9	HAVANA	CDS	86657645	86657744	0	-	1	gene_id "ENSMUSG00000033419.17"; transcript_id "ENSMUST00000074501.12"; gene_type "protein_coding"; gene_name "Snap91"; transcript_type "protein_coding"; transcript_name "Snap91-203"; exon_number 17; exon_id "ENSMUSE00000635091.2"; level 2; protein_id "ENSMUSP00000074095.6"; transcript_support_level "1"; mgi_id "MGI:109132"; tag "basic"; tag "appris_alternative_2"; tag "CCDS"; ccdsid "CCDS72288.1"; havana_gene "OTTMUSG00000045050.1"; havana_transcript "OTTMUST00000118389.1";
chr9	ENSEMBL_gcm37	exon	86657645	86657744	1.40914688417893	-	.	gene_id "ENSMUSG00000033419.17"; transcript_id "ENSMUSG00000033419.17_tx_106"; exon_id "chr9_86657645_86657744_-"; exonnum "16"; txlen "3326";
chr9	ENSEMBL_gcm37	exon	86657645	86657744	1.1900792947161	-	.	gene_id "ENSMUSG00000033419.17"; transcript_id "ENSMUSG00000033419.17_tx_118"; exon_id "chr9_86657645_86657744_-"; exonnum "11"; txlen "2939";
chr9	ENSEMBL_gcm37	exon	86657645	86657744	1.17917262709723	-	.	gene_id "ENSMUSG00000033419.17"; transcript_id "ENSMUSG00000033419.17_tx_119"; exon_id "chr9_86657645_86657744_-"; exonnum "15"; txlen "3218";
chr9	ENSEMBL_gcm37	exon	86657645	86657744	0.91305103027892	-	.	gene_id "ENSMUSG00000033419.17"; transcript_id "ENSMUSG00000033419.17_tx_134"; exon_id "chr9_86657645_86657744_-"; exonnum "4"; txlen "2473";
chr9	ENSEMBL_gcm37	exon	86657645	86657744	3.03099121510235	-	.	gene_id "ENSMUSG00000033419.17"; transcript_id "ENSMUSG00000033419.17_tx_55"; exon_id "chr9_86657645_86657744_-"; exonnum "11"; txlen "2920";
chr9	ENSEMBL_gcm37	exon	86657645	86657744	2.14426455005394	-	.	gene_id "ENSMUSG00000033419.17"; transcript_id "ENSMUSG00000033419.17_tx_67"; exon_id "chr9_86657645_86657744_-"; exonnum "11"; txlen "3023";
chr9	ENSEMBL_gcm37	exon	86657645	86657744	1.50293938141058	-	.	gene_id "ENSMUSG00000033419.17"; transcript_id "ENSMUSG00000033419.17_tx_99"; exon_id "chr9_86657645_86657744_-"; exonnum "11"; txlen "2836";
chr9	HAVANA	exon	86659087	86659117	0	-	.	gene_id "ENSMUSG00000033419.17"; transcript_id "ENSMUST00000098495.10"; gene_type "protein_coding"; gene_name "Snap91"; transcript_type "protein_coding"; transcript_name "Snap91-204"; exon_number 22; exon_id "ENSMUSE00000635092.2"; level 1; protein_id "ENSMUSP00000096096.4"; transcript_support_level "1"; mgi_id "MGI:109132"; tag "basic"; tag "appris_alternative_2"; tag "exp_conf"; tag "CCDS"; ccdsid "CCDS72289.1"; havana_gene "OTTMUSG00000045050.1"; havana_transcript "OTTMUST00000118387.1";
chr9	HAVANA	CDS	86659087	86659117	0	-	2	gene_id "ENSMUSG00000033419.17"; transcript_id "ENSMUST00000098495.10"; gene_type "protein_coding"; gene_name "Snap91"; transcript_type "protein_coding"; transcript_name "Snap91-204"; exon_number 22; exon_id "ENSMUSE00000635092.2"; level 1; protein_id "ENSMUSP00000096096.4"; transcript_support_level "1"; mgi_id "MGI:109132"; tag "basic"; tag "appris_alternative_2"; tag "exp_conf"; tag "CCDS"; ccdsid "CCDS72289.1"; havana_gene "OTTMUSG00000045050.1"; havana_transcript "OTTMUST00000118387.1";
chr9	HAVANA	exon	86659087	86659117	0	-	.	gene_id "ENSMUSG00000033419.17"; transcript_id "ENSMUST00000239074.2"; gene_type "protein_coding"; gene_name "Snap91"; transcript_type "protein_coding"; transcript_name "Snap91-211"; exon_number 23; exon_id "ENSMUSE00000635092.2"; level 2; protein_id "ENSMUSP00000159021.2"; mgi_id "MGI:109132"; tag "inferred_exon_combination"; tag "basic"; tag "appris_alternative_2"; havana_gene "OTTMUSG00000045050.1"; havana_transcript "OTTMUST00000181909.1";
chr9	HAVANA	CDS	86659087	86659117	0	-	2	gene_id "ENSMUSG00000033419.17"; transcript_id "ENSMUST00000239074.2"; gene_type "protein_coding"; gene_name "Snap91"; transcript_type "protein_coding"; transcript_name "Snap91-211"; exon_number 23; exon_id "ENSMUSE00000635092.2"; level 2; protein_id "ENSMUSP00000159021.2"; mgi_id "MGI:109132"; tag "inferred_exon_combination"; tag "basic"; tag "appris_alternative_2"; havana_gene "OTTMUSG00000045050.1"; havana_transcript "OTTMUST00000181909.1";
chr9	HAVANA	exon	86659087	86659117	0	-	.	gene_id "ENSMUSG00000033419.17"; transcript_id "ENSMUST00000190388.7"; gene_type "protein_coding"; gene_name "Snap91"; transcript_type "retained_intron"; transcript_name "Snap91-209"; exon_number 13; exon_id "ENSMUSE00001322531.2"; level 2; transcript_support_level "2"; mgi_id "MGI:109132"; havana_gene "OTTMUSG00000045050.1"; havana_transcript "OTTMUST00000118386.1";
chr9	ENSEMBL	exon	86659087	86659117	0	-	.	gene_id "ENSMUSG00000033419.17"; transcript_id "ENSMUST00000036347.13"; gene_type "protein_coding"; gene_name "Snap91"; transcript_type "protein_coding"; transcript_name "Snap91-201"; exon_number 25; exon_id "ENSMUSE00000635092.2"; level 3; protein_id "ENSMUSP00000046189.7"; transcript_support_level "5"; mgi_id "MGI:109132"; tag "basic"; tag "appris_alternative_2"; havana_gene "OTTMUSG00000045050.1";
chr9	ENSEMBL	CDS	86659087	86659117	0	-	2	gene_id "ENSMUSG00000033419.17"; transcript_id "ENSMUST00000036347.13"; gene_type "protein_coding"; gene_name "Snap91"; transcript_type "protein_coding"; transcript_name "Snap91-201"; exon_number 25; exon_id "ENSMUSE00000635092.2"; level 3; protein_id "ENSMUSP00000046189.7"; transcript_support_level "5"; mgi_id "MGI:109132"; tag "basic"; tag "appris_alternative_2"; havana_gene "OTTMUSG00000045050.1";
chr9	ENSEMBL	exon	86659087	86659117	0	-	.	gene_id "ENSMUSG00000033419.17"; transcript_id "ENSMUST00000074468.13"; gene_type "protein_coding"; gene_name "Snap91"; transcript_type "protein_coding"; transcript_name "Snap91-202"; exon_number 25; exon_id "ENSMUSE00000635092.2"; level 3; protein_id "ENSMUSP00000074066.7"; transcript_support_level "5"; mgi_id "MGI:109132"; tag "basic"; tag "Ensembl_canonical"; tag "GENCODE_Primary"; tag "appris_principal_2"; havana_gene "OTTMUSG00000045050.1";
chr9	ENSEMBL	CDS	86659087	86659117	0	-	2	gene_id "ENSMUSG00000033419.17"; transcript_id "ENSMUST00000074468.13"; gene_type "protein_coding"; gene_name "Snap91"; transcript_type "protein_coding"; transcript_name "Snap91-202"; exon_number 25; exon_id "ENSMUSE00000635092.2"; level 3; protein_id "ENSMUSP00000074066.7"; transcript_support_level "5"; mgi_id "MGI:109132"; tag "basic"; tag "Ensembl_canonical"; tag "GENCODE_Primary"; tag "appris_principal_2"; havana_gene "OTTMUSG00000045050.1";
chr9	HAVANA	exon	86659087	86659117	0	-	.	gene_id "ENSMUSG00000033419.17"; transcript_id "ENSMUST00000074501.12"; gene_type "protein_coding"; gene_name "Snap91"; transcript_type "protein_coding"; transcript_name "Snap91-203"; exon_number 16; exon_id "ENSMUSE00000635092.2"; level 2; protein_id "ENSMUSP00000074095.6"; transcript_support_level "1"; mgi_id "MGI:109132"; tag "basic"; tag "appris_alternative_2"; tag "CCDS"; ccdsid "CCDS72288.1"; havana_gene "OTTMUSG00000045050.1"; havana_transcript "OTTMUST00000118389.1";
chr9	HAVANA	CDS	86659087	86659117	0	-	2	gene_id "ENSMUSG00000033419.17"; transcript_id "ENSMUST00000074501.12"; gene_type "protein_coding"; gene_name "Snap91"; transcript_type "protein_coding"; transcript_name "Snap91-203"; exon_number 16; exon_id "ENSMUSE00000635092.2"; level 2; protein_id "ENSMUSP00000074095.6"; transcript_support_level "1"; mgi_id "MGI:109132"; tag "basic"; tag "appris_alternative_2"; tag "CCDS"; ccdsid "CCDS72288.1"; havana_gene "OTTMUSG00000045050.1"; havana_transcript "OTTMUST00000118389.1";
chr9	HAVANA	exon	86659087	86659117	0	-	.	gene_id "ENSMUSG00000033419.17"; transcript_id "ENSMUST00000190089.7"; gene_type "protein_coding"; gene_name "Snap91"; transcript_type "retained_intron"; transcript_name "Snap91-208"; exon_number 4; exon_id "ENSMUSE00001322531.2"; level 2; transcript_support_level "5"; mgi_id "MGI:109132"; havana_gene "OTTMUSG00000045050.1"; havana_transcript "OTTMUST00000118390.1";
chr9	ENSEMBL_gcm37	exon	86659087	86659117	1.40914688417893	-	.	gene_id "ENSMUSG00000033419.17"; transcript_id "ENSMUSG00000033419.17_tx_106"; exon_id "chr9_86659087_86659117_-"; exonnum "15"; txlen "3326";
chr9	ENSEMBL_gcm37	exon	86659087	86659117	1.1900792947161	-	.	gene_id "ENSMUSG00000033419.17"; transcript_id "ENSMUSG00000033419.17_tx_118"; exon_id "chr9_86659087_86659117_-"; exonnum "10"; txlen "2939";
chr9	ENSEMBL_gcm37	exon	86659087	86659117	1.17917262709723	-	.	gene_id "ENSMUSG00000033419.17"; transcript_id "ENSMUSG00000033419.17_tx_119"; exon_id "chr9_86659087_86659117_-"; exonnum "14"; txlen "3218";
chr9	ENSEMBL_gcm37	exon	86659087	86659117	0.91305103027892	-	.	gene_id "ENSMUSG00000033419.17"; transcript_id "ENSMUSG00000033419.17_tx_134"; exon_id "chr9_86659087_86659117_-"; exonnum "3"; txlen "2473";
chr9	ENSEMBL_gcm37	exon	86659087	86659117	3.03099121510235	-	.	gene_id "ENSMUSG00000033419.17"; transcript_id "ENSMUSG00000033419.17_tx_55"; exon_id "chr9_86659087_86659117_-"; exonnum "10"; txlen "2920";
chr9	ENSEMBL_gcm37	exon	86659087	86659117	2.14426455005394	-	.	gene_id "ENSMUSG00000033419.17"; transcript_id "ENSMUSG00000033419.17_tx_67"; exon_id "chr9_86659087_86659117_-"; exonnum "10"; txlen "3023";
chr9	ENSEMBL_gcm37	exon	86659087	86659117	1.50293938141058	-	.	gene_id "ENSMUSG00000033419.17"; transcript_id "ENSMUSG00000033419.17_tx_99"; exon_id "chr9_86659087_86659117_-"; exonnum "10"; txlen "2836";
chr9	HAVANA	exon	86663623	86663757	0	-	.	gene_id "ENSMUSG00000033419.17"; transcript_id "ENSMUST00000190388.7"; gene_type "protein_coding"; gene_name "Snap91"; transcript_type "retained_intron"; transcript_name "Snap91-209"; exon_number 12; exon_id "ENSMUSE00001330768.2"; level 2; transcript_support_level "2"; mgi_id "MGI:109132"; havana_gene "OTTMUSG00000045050.1"; havana_transcript "OTTMUST00000118386.1";
chr9	ENSEMBL	exon	86663623	86663757	0	-	.	gene_id "ENSMUSG00000033419.17"; transcript_id "ENSMUST00000036347.13"; gene_type "protein_coding"; gene_name "Snap91"; transcript_type "protein_coding"; transcript_name "Snap91-201"; exon_number 24; exon_id "ENSMUSE00000406339.4"; level 3; protein_id "ENSMUSP00000046189.7"; transcript_support_level "5"; mgi_id "MGI:109132"; tag "basic"; tag "appris_alternative_2"; havana_gene "OTTMUSG00000045050.1";
chr9	ENSEMBL	CDS	86663623	86663757	0	-	2	gene_id "ENSMUSG00000033419.17"; transcript_id "ENSMUST00000036347.13"; gene_type "protein_coding"; gene_name "Snap91"; transcript_type "protein_coding"; transcript_name "Snap91-201"; exon_number 24; exon_id "ENSMUSE00000406339.4"; level 3; protein_id "ENSMUSP00000046189.7"; transcript_support_level "5"; mgi_id "MGI:109132"; tag "basic"; tag "appris_alternative_2"; havana_gene "OTTMUSG00000045050.1";
chr9	HAVANA	exon	86663623	86663757	0	-	.	gene_id "ENSMUSG00000033419.17"; transcript_id "ENSMUST00000190089.7"; gene_type "protein_coding"; gene_name "Snap91"; transcript_type "retained_intron"; transcript_name "Snap91-208"; exon_number 3; exon_id "ENSMUSE00001330768.2"; level 2; transcript_support_level "5"; mgi_id "MGI:109132"; havana_gene "OTTMUSG00000045050.1"; havana_transcript "OTTMUST00000118390.1";
chr9	HAVANA	exon	86663623	86663772	0	-	.	gene_id "ENSMUSG00000033419.17"; transcript_id "ENSMUST00000098495.10"; gene_type "protein_coding"; gene_name "Snap91"; transcript_type "protein_coding"; transcript_name "Snap91-204"; exon_number 21; exon_id "ENSMUSE00000499796.3"; level 1; protein_id "ENSMUSP00000096096.4"; transcript_support_level "1"; mgi_id "MGI:109132"; tag "basic"; tag "appris_alternative_2"; tag "exp_conf"; tag "CCDS"; ccdsid "CCDS72289.1"; havana_gene "OTTMUSG00000045050.1"; havana_transcript "OTTMUST00000118387.1";
chr9	HAVANA	CDS	86663623	86663772	0	-	2	gene_id "ENSMUSG00000033419.17"; transcript_id "ENSMUST00000098495.10"; gene_type "protein_coding"; gene_name "Snap91"; transcript_type "protein_coding"; transcript_name "Snap91-204"; exon_number 21; exon_id "ENSMUSE00000499796.3"; level 1; protein_id "ENSMUSP00000096096.4"; transcript_support_level "1"; mgi_id "MGI:109132"; tag "basic"; tag "appris_alternative_2"; tag "exp_conf"; tag "CCDS"; ccdsid "CCDS72289.1"; havana_gene "OTTMUSG00000045050.1"; havana_transcript "OTTMUST00000118387.1";
chr9	HAVANA	exon	86663623	86663772	0	-	.	gene_id "ENSMUSG00000033419.17"; transcript_id "ENSMUST00000239074.2"; gene_type "protein_coding"; gene_name "Snap91"; transcript_type "protein_coding"; transcript_name "Snap91-211"; exon_number 22; exon_id "ENSMUSE00000499796.3"; level 2; protein_id "ENSMUSP00000159021.2"; mgi_id "MGI:109132"; tag "inferred_exon_combination"; tag "basic"; tag "appris_alternative_2"; havana_gene "OTTMUSG00000045050.1"; havana_transcript "OTTMUST00000181909.1";
chr9	HAVANA	CDS	86663623	86663772	0	-	2	gene_id "ENSMUSG00000033419.17"; transcript_id "ENSMUST00000239074.2"; gene_type "protein_coding"; gene_name "Snap91"; transcript_type "protein_coding"; transcript_name "Snap91-211"; exon_number 22; exon_id "ENSMUSE00000499796.3"; level 2; protein_id "ENSMUSP00000159021.2"; mgi_id "MGI:109132"; tag "inferred_exon_combination"; tag "basic"; tag "appris_alternative_2"; havana_gene "OTTMUSG00000045050.1"; havana_transcript "OTTMUST00000181909.1";
chr9	ENSEMBL	exon	86663623	86663772	0	-	.	gene_id "ENSMUSG00000033419.17"; transcript_id "ENSMUST00000074468.13"; gene_type "protein_coding"; gene_name "Snap91"; transcript_type "protein_coding"; transcript_name "Snap91-202"; exon_number 24; exon_id "ENSMUSE00000499796.3"; level 3; protein_id "ENSMUSP00000074066.7"; transcript_support_level "5"; mgi_id "MGI:109132"; tag "basic"; tag "Ensembl_canonical"; tag "GENCODE_Primary"; tag "appris_principal_2"; havana_gene "OTTMUSG00000045050.1";
chr9	ENSEMBL	CDS	86663623	86663772	0	-	2	gene_id "ENSMUSG00000033419.17"; transcript_id "ENSMUST00000074468.13"; gene_type "protein_coding"; gene_name "Snap91"; transcript_type "protein_coding"; transcript_name "Snap91-202"; exon_number 24; exon_id "ENSMUSE00000499796.3"; level 3; protein_id "ENSMUSP00000074066.7"; transcript_support_level "5"; mgi_id "MGI:109132"; tag "basic"; tag "Ensembl_canonical"; tag "GENCODE_Primary"; tag "appris_principal_2"; havana_gene "OTTMUSG00000045050.1";
chr9	HAVANA	exon	86663623	86663772	0	-	.	gene_id "ENSMUSG00000033419.17"; transcript_id "ENSMUST00000074501.12"; gene_type "protein_coding"; gene_name "Snap91"; transcript_type "protein_coding"; transcript_name "Snap91-203"; exon_number 15; exon_id "ENSMUSE00000499796.3"; level 2; protein_id "ENSMUSP00000074095.6"; transcript_support_level "1"; mgi_id "MGI:109132"; tag "basic"; tag "appris_alternative_2"; tag "CCDS"; ccdsid "CCDS72288.1"; havana_gene "OTTMUSG00000045050.1"; havana_transcript "OTTMUST00000118389.1";
chr9	HAVANA	CDS	86663623	86663772	0	-	2	gene_id "ENSMUSG00000033419.17"; transcript_id "ENSMUST00000074501.12"; gene_type "protein_coding"; gene_name "Snap91"; transcript_type "protein_coding"; transcript_name "Snap91-203"; exon_number 15; exon_id "ENSMUSE00000499796.3"; level 2; protein_id "ENSMUSP00000074095.6"; transcript_support_level "1"; mgi_id "MGI:109132"; tag "basic"; tag "appris_alternative_2"; tag "CCDS"; ccdsid "CCDS72288.1"; havana_gene "OTTMUSG00000045050.1"; havana_transcript "OTTMUST00000118389.1";
chr9	ENSEMBL_gcm37	exon	86663623	86663772	1.40914688417893	-	.	gene_id "ENSMUSG00000033419.17"; transcript_id "ENSMUSG00000033419.17_tx_106"; exon_id "chr9_86663623_86663772_-"; exonnum "14"; txlen "3326";
chr9	ENSEMBL_gcm37	exon	86663623	86663772	1.1900792947161	-	.	gene_id "ENSMUSG00000033419.17"; transcript_id "ENSMUSG00000033419.17_tx_118"; exon_id "chr9_86663623_86663772_-"; exonnum "9"; txlen "2939";
chr9	ENSEMBL_gcm37	exon	86663623	86663772	1.17917262709723	-	.	gene_id "ENSMUSG00000033419.17"; transcript_id "ENSMUSG00000033419.17_tx_119"; exon_id "chr9_86663623_86663772_-"; exonnum "13"; txlen "3218";
chr9	ENSEMBL_gcm37	exon	86663623	86663772	0.91305103027892	-	.	gene_id "ENSMUSG00000033419.17"; transcript_id "ENSMUSG00000033419.17_tx_134"; exon_id "chr9_86663623_86663772_-"; exonnum "2"; txlen "2473";
chr9	ENSEMBL_gcm37	exon	86663623	86663772	3.03099121510235	-	.	gene_id "ENSMUSG00000033419.17"; transcript_id "ENSMUSG00000033419.17_tx_55"; exon_id "chr9_86663623_86663772_-"; exonnum "9"; txlen "2920";
chr9	ENSEMBL_gcm37	exon	86663623	86663772	2.14426455005394	-	.	gene_id "ENSMUSG00000033419.17"; transcript_id "ENSMUSG00000033419.17_tx_67"; exon_id "chr9_86663623_86663772_-"; exonnum "9"; txlen "3023";
chr9	ENSEMBL_gcm37	exon	86663623	86663772	1.50293938141058	-	.	gene_id "ENSMUSG00000033419.17"; transcript_id "ENSMUSG00000033419.17_tx_99"; exon_id "chr9_86663623_86663772_-"; exonnum "9"; txlen "2836";
chr9	sragcm37_ss	exon	86664841	86665339	0.91305103027892	-	.	gene_id "ENSMUSG00000033419.17"; transcript_id "ENSMUSG00000033419.17_tx_134"; exon_id "chr9_86664841_86665339_-"; exonnum "1"; txlen "2473";
chr9	HAVANA	exon	86665353	86665457	0	-	.	gene_id "ENSMUSG00000033419.17"; transcript_id "ENSMUST00000190089.7"; gene_type "protein_coding"; gene_name "Snap91"; transcript_type "retained_intron"; transcript_name "Snap91-208"; exon_number 2; exon_id "ENSMUSE00001319523.2"; level 2; transcript_support_level "5"; mgi_id "MGI:109132"; havana_gene "OTTMUSG00000045050.1"; havana_transcript "OTTMUST00000118390.1";
chr9	HAVANA	exon	86665353	86665487	0	-	.	gene_id "ENSMUSG00000033419.17"; transcript_id "ENSMUST00000098495.10"; gene_type "protein_coding"; gene_name "Snap91"; transcript_type "protein_coding"; transcript_name "Snap91-204"; exon_number 20; exon_id "ENSMUSE00000635093.2"; level 1; protein_id "ENSMUSP00000096096.4"; transcript_support_level "1"; mgi_id "MGI:109132"; tag "basic"; tag "appris_alternative_2"; tag "exp_conf"; tag "CCDS"; ccdsid "CCDS72289.1"; havana_gene "OTTMUSG00000045050.1"; havana_transcript "OTTMUST00000118387.1";
chr9	HAVANA	CDS	86665353	86665487	0	-	2	gene_id "ENSMUSG00000033419.17"; transcript_id "ENSMUST00000098495.10"; gene_type "protein_coding"; gene_name "Snap91"; transcript_type "protein_coding"; transcript_name "Snap91-204"; exon_number 20; exon_id "ENSMUSE00000635093.2"; level 1; protein_id "ENSMUSP00000096096.4"; transcript_support_level "1"; mgi_id "MGI:109132"; tag "basic"; tag "appris_alternative_2"; tag "exp_conf"; tag "CCDS"; ccdsid "CCDS72289.1"; havana_gene "OTTMUSG00000045050.1"; havana_transcript "OTTMUST00000118387.1";
chr9	HAVANA	exon	86665353	86665487	0	-	.	gene_id "ENSMUSG00000033419.17"; transcript_id "ENSMUST00000239074.2"; gene_type "protein_coding"; gene_name "Snap91"; transcript_type "protein_coding"; transcript_name "Snap91-211"; exon_number 21; exon_id "ENSMUSE00000635093.2"; level 2; protein_id "ENSMUSP00000159021.2"; mgi_id "MGI:109132"; tag "inferred_exon_combination"; tag "basic"; tag "appris_alternative_2"; havana_gene "OTTMUSG00000045050.1"; havana_transcript "OTTMUST00000181909.1";
chr9	HAVANA	CDS	86665353	86665487	0	-	2	gene_id "ENSMUSG00000033419.17"; transcript_id "ENSMUST00000239074.2"; gene_type "protein_coding"; gene_name "Snap91"; transcript_type "protein_coding"; transcript_name "Snap91-211"; exon_number 21; exon_id "ENSMUSE00000635093.2"; level 2; protein_id "ENSMUSP00000159021.2"; mgi_id "MGI:109132"; tag "inferred_exon_combination"; tag "basic"; tag "appris_alternative_2"; havana_gene "OTTMUSG00000045050.1"; havana_transcript "OTTMUST00000181909.1";
chr9	HAVANA	exon	86665353	86665487	0	-	.	gene_id "ENSMUSG00000033419.17"; transcript_id "ENSMUST00000190388.7"; gene_type "protein_coding"; gene_name "Snap91"; transcript_type "retained_intron"; transcript_name "Snap91-209"; exon_number 11; exon_id "ENSMUSE00001328841.2"; level 2; transcript_support_level "2"; mgi_id "MGI:109132"; havana_gene "OTTMUSG00000045050.1"; havana_transcript "OTTMUST00000118386.1";
chr9	ENSEMBL	exon	86665353	86665487	0	-	.	gene_id "ENSMUSG00000033419.17"; transcript_id "ENSMUST00000036347.13"; gene_type "protein_coding"; gene_name "Snap91"; transcript_type "protein_coding"; transcript_name "Snap91-201"; exon_number 23; exon_id "ENSMUSE00000635093.2"; level 3; protein_id "ENSMUSP00000046189.7"; transcript_support_level "5"; mgi_id "MGI:109132"; tag "basic"; tag "appris_alternative_2"; havana_gene "OTTMUSG00000045050.1";
chr9	ENSEMBL	CDS	86665353	86665487	0	-	2	gene_id "ENSMUSG00000033419.17"; transcript_id "ENSMUST00000036347.13"; gene_type "protein_coding"; gene_name "Snap91"; transcript_type "protein_coding"; transcript_name "Snap91-201"; exon_number 23; exon_id "ENSMUSE00000635093.2"; level 3; protein_id "ENSMUSP00000046189.7"; transcript_support_level "5"; mgi_id "MGI:109132"; tag "basic"; tag "appris_alternative_2"; havana_gene "OTTMUSG00000045050.1";
chr9	ENSEMBL	exon	86665353	86665487	0	-	.	gene_id "ENSMUSG00000033419.17"; transcript_id "ENSMUST00000074468.13"; gene_type "protein_coding"; gene_name "Snap91"; transcript_type "protein_coding"; transcript_name "Snap91-202"; exon_number 23; exon_id "ENSMUSE00000635093.2"; level 3; protein_id "ENSMUSP00000074066.7"; transcript_support_level "5"; mgi_id "MGI:109132"; tag "basic"; tag "Ensembl_canonical"; tag "GENCODE_Primary"; tag "appris_principal_2"; havana_gene "OTTMUSG00000045050.1";
chr9	ENSEMBL	CDS	86665353	86665487	0	-	2	gene_id "ENSMUSG00000033419.17"; transcript_id "ENSMUST00000074468.13"; gene_type "protein_coding"; gene_name "Snap91"; transcript_type "protein_coding"; transcript_name "Snap91-202"; exon_number 23; exon_id "ENSMUSE00000635093.2"; level 3; protein_id "ENSMUSP00000074066.7"; transcript_support_level "5"; mgi_id "MGI:109132"; tag "basic"; tag "Ensembl_canonical"; tag "GENCODE_Primary"; tag "appris_principal_2"; havana_gene "OTTMUSG00000045050.1";
chr9	HAVANA	exon	86665353	86665487	0	-	.	gene_id "ENSMUSG00000033419.17"; transcript_id "ENSMUST00000074501.12"; gene_type "protein_coding"; gene_name "Snap91"; transcript_type "protein_coding"; transcript_name "Snap91-203"; exon_number 14; exon_id "ENSMUSE00000635093.2"; level 2; protein_id "ENSMUSP00000074095.6"; transcript_support_level "1"; mgi_id "MGI:109132"; tag "basic"; tag "appris_alternative_2"; tag "CCDS"; ccdsid "CCDS72288.1"; havana_gene "OTTMUSG00000045050.1"; havana_transcript "OTTMUST00000118389.1";
chr9	HAVANA	CDS	86665353	86665487	0	-	2	gene_id "ENSMUSG00000033419.17"; transcript_id "ENSMUST00000074501.12"; gene_type "protein_coding"; gene_name "Snap91"; transcript_type "protein_coding"; transcript_name "Snap91-203"; exon_number 14; exon_id "ENSMUSE00000635093.2"; level 2; protein_id "ENSMUSP00000074095.6"; transcript_support_level "1"; mgi_id "MGI:109132"; tag "basic"; tag "appris_alternative_2"; tag "CCDS"; ccdsid "CCDS72288.1"; havana_gene "OTTMUSG00000045050.1"; havana_transcript "OTTMUST00000118389.1";
chr9	ENSEMBL_gcm37	exon	86665353	86665487	1.40914688417893	-	.	gene_id "ENSMUSG00000033419.17"; transcript_id "ENSMUSG00000033419.17_tx_106"; exon_id "chr9_86665353_86665487_-"; exonnum "13"; txlen "3326";
chr9	ENSEMBL_gcm37	exon	86665353	86665487	1.1900792947161	-	.	gene_id "ENSMUSG00000033419.17"; transcript_id "ENSMUSG00000033419.17_tx_118"; exon_id "chr9_86665353_86665487_-"; exonnum "8"; txlen "2939";
chr9	ENSEMBL_gcm37	exon	86665353	86665487	1.17917262709723	-	.	gene_id "ENSMUSG00000033419.17"; transcript_id "ENSMUSG00000033419.17_tx_119"; exon_id "chr9_86665353_86665487_-"; exonnum "12"; txlen "3218";
chr9	ENSEMBL_gcm37	exon	86665353	86665487	3.03099121510235	-	.	gene_id "ENSMUSG00000033419.17"; transcript_id "ENSMUSG00000033419.17_tx_55"; exon_id "chr9_86665353_86665487_-"; exonnum "8"; txlen "2920";
chr9	ENSEMBL_gcm37	exon	86665353	86665487	2.14426455005394	-	.	gene_id "ENSMUSG00000033419.17"; transcript_id "ENSMUSG00000033419.17_tx_67"; exon_id "chr9_86665353_86665487_-"; exonnum "8"; txlen "3023";
chr9	ENSEMBL_gcm37	exon	86665353	86665487	1.50293938141058	-	.	gene_id "ENSMUSG00000033419.17"; transcript_id "ENSMUSG00000033419.17_tx_99"; exon_id "chr9_86665353_86665487_-"; exonnum "8"; txlen "2836";
chr9	HAVANA	gene	86666600	86668908	0	-	.	gene_id "ENSMUSG00000103891.2"; gene_type "TEC"; gene_name "Gm37941"; level 2; mgi_id "MGI:5611169"; havana_gene "OTTMUSG00000045051.1";
chr9	HAVANA	transcript	86666600	86668908	0	-	.	gene_id "ENSMUSG00000103891.2"; transcript_id "ENSMUST00000192170.2"; gene_type "TEC"; gene_name "Gm37941"; transcript_type "TEC"; transcript_name "Gm37941-201"; level 2; transcript_support_level "NA"; mgi_id "MGI:5611169"; tag "basic"; tag "Ensembl_canonical"; tag "GENCODE_Primary"; havana_gene "OTTMUSG00000045051.1"; havana_transcript "OTTMUST00000118395.1";
chr9	HAVANA	exon	86666600	86668908	0	-	.	gene_id "ENSMUSG00000103891.2"; transcript_id "ENSMUST00000192170.2"; gene_type "TEC"; gene_name "Gm37941"; transcript_type "TEC"; transcript_name "Gm37941-201"; exon_number 1; exon_id "ENSMUSE00001341887.2"; level 2; transcript_support_level "NA"; mgi_id "MGI:5611169"; tag "basic"; tag "Ensembl_canonical"; tag "GENCODE_Primary"; havana_gene "OTTMUSG00000045051.1"; havana_transcript "OTTMUST00000118395.1";
chr9	HAVANA	exon	86672109	86672192	0	-	.	gene_id "ENSMUSG00000033419.17"; transcript_id "ENSMUST00000239074.2"; gene_type "protein_coding"; gene_name "Snap91"; transcript_type "protein_coding"; transcript_name "Snap91-211"; exon_number 20; exon_id "ENSMUSE00000635082.2"; level 2; protein_id "ENSMUSP00000159021.2"; mgi_id "MGI:109132"; tag "inferred_exon_combination"; tag "basic"; tag "appris_alternative_2"; havana_gene "OTTMUSG00000045050.1"; havana_transcript "OTTMUST00000181909.1";
chr9	HAVANA	CDS	86672109	86672192	0	-	2	gene_id "ENSMUSG00000033419.17"; transcript_id "ENSMUST00000239074.2"; gene_type "protein_coding"; gene_name "Snap91"; transcript_type "protein_coding"; transcript_name "Snap91-211"; exon_number 20; exon_id "ENSMUSE00000635082.2"; level 2; protein_id "ENSMUSP00000159021.2"; mgi_id "MGI:109132"; tag "inferred_exon_combination"; tag "basic"; tag "appris_alternative_2"; havana_gene "OTTMUSG00000045050.1"; havana_transcript "OTTMUST00000181909.1";
chr9	HAVANA	exon	86672109	86672192	0	-	.	gene_id "ENSMUSG00000033419.17"; transcript_id "ENSMUST00000190388.7"; gene_type "protein_coding"; gene_name "Snap91"; transcript_type "retained_intron"; transcript_name "Snap91-209"; exon_number 10; exon_id "ENSMUSE00001323477.2"; level 2; transcript_support_level "2"; mgi_id "MGI:109132"; havana_gene "OTTMUSG00000045050.1"; havana_transcript "OTTMUST00000118386.1";
chr9	ENSEMBL	exon	86672109	86672192	0	-	.	gene_id "ENSMUSG00000033419.17"; transcript_id "ENSMUST00000036347.13"; gene_type "protein_coding"; gene_name "Snap91"; transcript_type "protein_coding"; transcript_name "Snap91-201"; exon_number 22; exon_id "ENSMUSE00000635082.2"; level 3; protein_id "ENSMUSP00000046189.7"; transcript_support_level "5"; mgi_id "MGI:109132"; tag "basic"; tag "appris_alternative_2"; havana_gene "OTTMUSG00000045050.1";
chr9	ENSEMBL	CDS	86672109	86672192	0	-	2	gene_id "ENSMUSG00000033419.17"; transcript_id "ENSMUST00000036347.13"; gene_type "protein_coding"; gene_name "Snap91"; transcript_type "protein_coding"; transcript_name "Snap91-201"; exon_number 22; exon_id "ENSMUSE00000635082.2"; level 3; protein_id "ENSMUSP00000046189.7"; transcript_support_level "5"; mgi_id "MGI:109132"; tag "basic"; tag "appris_alternative_2"; havana_gene "OTTMUSG00000045050.1";
chr9	ENSEMBL	exon	86672109	86672192	0	-	.	gene_id "ENSMUSG00000033419.17"; transcript_id "ENSMUST00000074468.13"; gene_type "protein_coding"; gene_name "Snap91"; transcript_type "protein_coding"; transcript_name "Snap91-202"; exon_number 22; exon_id "ENSMUSE00000635082.2"; level 3; protein_id "ENSMUSP00000074066.7"; transcript_support_level "5"; mgi_id "MGI:109132"; tag "basic"; tag "Ensembl_canonical"; tag "GENCODE_Primary"; tag "appris_principal_2"; havana_gene "OTTMUSG00000045050.1";
chr9	ENSEMBL	CDS	86672109	86672192	0	-	2	gene_id "ENSMUSG00000033419.17"; transcript_id "ENSMUST00000074468.13"; gene_type "protein_coding"; gene_name "Snap91"; transcript_type "protein_coding"; transcript_name "Snap91-202"; exon_number 22; exon_id "ENSMUSE00000635082.2"; level 3; protein_id "ENSMUSP00000074066.7"; transcript_support_level "5"; mgi_id "MGI:109132"; tag "basic"; tag "Ensembl_canonical"; tag "GENCODE_Primary"; tag "appris_principal_2"; havana_gene "OTTMUSG00000045050.1";
chr9	ENSEMBL_gcm37	exon	86672109	86672192	1.40914688417893	-	.	gene_id "ENSMUSG00000033419.17"; transcript_id "ENSMUSG00000033419.17_tx_106"; exon_id "chr9_86672109_86672192_-"; exonnum "12"; txlen "3326";
chr9	ENSEMBL_gcm37	exon	86672109	86672192	1.17917262709723	-	.	gene_id "ENSMUSG00000033419.17"; transcript_id "ENSMUSG00000033419.17_tx_119"; exon_id "chr9_86672109_86672192_-"; exonnum "11"; txlen "3218";
chr9	HAVANA	exon	86673538	86673621	0	-	.	gene_id "ENSMUSG00000033419.17"; transcript_id "ENSMUST00000098495.10"; gene_type "protein_coding"; gene_name "Snap91"; transcript_type "protein_coding"; transcript_name "Snap91-204"; exon_number 19; exon_id "ENSMUSE00000635083.2"; level 1; protein_id "ENSMUSP00000096096.4"; transcript_support_level "1"; mgi_id "MGI:109132"; tag "basic"; tag "appris_alternative_2"; tag "exp_conf"; tag "CCDS"; ccdsid "CCDS72289.1"; havana_gene "OTTMUSG00000045050.1"; havana_transcript "OTTMUST00000118387.1";
chr9	HAVANA	CDS	86673538	86673621	0	-	2	gene_id "ENSMUSG00000033419.17"; transcript_id "ENSMUST00000098495.10"; gene_type "protein_coding"; gene_name "Snap91"; transcript_type "protein_coding"; transcript_name "Snap91-204"; exon_number 19; exon_id "ENSMUSE00000635083.2"; level 1; protein_id "ENSMUSP00000096096.4"; transcript_support_level "1"; mgi_id "MGI:109132"; tag "basic"; tag "appris_alternative_2"; tag "exp_conf"; tag "CCDS"; ccdsid "CCDS72289.1"; havana_gene "OTTMUSG00000045050.1"; havana_transcript "OTTMUST00000118387.1";
chr9	HAVANA	exon	86673538	86673621	0	-	.	gene_id "ENSMUSG00000033419.17"; transcript_id "ENSMUST00000239074.2"; gene_type "protein_coding"; gene_name "Snap91"; transcript_type "protein_coding"; transcript_name "Snap91-211"; exon_number 19; exon_id "ENSMUSE00000635083.2"; level 2; protein_id "ENSMUSP00000159021.2"; mgi_id "MGI:109132"; tag "inferred_exon_combination"; tag "basic"; tag "appris_alternative_2"; havana_gene "OTTMUSG00000045050.1"; havana_transcript "OTTMUST00000181909.1";
chr9	HAVANA	CDS	86673538	86673621	0	-	2	gene_id "ENSMUSG00000033419.17"; transcript_id "ENSMUST00000239074.2"; gene_type "protein_coding"; gene_name "Snap91"; transcript_type "protein_coding"; transcript_name "Snap91-211"; exon_number 19; exon_id "ENSMUSE00000635083.2"; level 2; protein_id "ENSMUSP00000159021.2"; mgi_id "MGI:109132"; tag "inferred_exon_combination"; tag "basic"; tag "appris_alternative_2"; havana_gene "OTTMUSG00000045050.1"; havana_transcript "OTTMUST00000181909.1";
chr9	HAVANA	exon	86673538	86673621	0	-	.	gene_id "ENSMUSG00000033419.17"; transcript_id "ENSMUST00000190388.7"; gene_type "protein_coding"; gene_name "Snap91"; transcript_type "retained_intron"; transcript_name "Snap91-209"; exon_number 9; exon_id "ENSMUSE00001327939.2"; level 2; transcript_support_level "2"; mgi_id "MGI:109132"; havana_gene "OTTMUSG00000045050.1"; havana_transcript "OTTMUST00000118386.1";
chr9	ENSEMBL	exon	86673538	86673621	0	-	.	gene_id "ENSMUSG00000033419.17"; transcript_id "ENSMUST00000036347.13"; gene_type "protein_coding"; gene_name "Snap91"; transcript_type "protein_coding"; transcript_name "Snap91-201"; exon_number 21; exon_id "ENSMUSE00000635083.2"; level 3; protein_id "ENSMUSP00000046189.7"; transcript_support_level "5"; mgi_id "MGI:109132"; tag "basic"; tag "appris_alternative_2"; havana_gene "OTTMUSG00000045050.1";
chr9	ENSEMBL	CDS	86673538	86673621	0	-	2	gene_id "ENSMUSG00000033419.17"; transcript_id "ENSMUST00000036347.13"; gene_type "protein_coding"; gene_name "Snap91"; transcript_type "protein_coding"; transcript_name "Snap91-201"; exon_number 21; exon_id "ENSMUSE00000635083.2"; level 3; protein_id "ENSMUSP00000046189.7"; transcript_support_level "5"; mgi_id "MGI:109132"; tag "basic"; tag "appris_alternative_2"; havana_gene "OTTMUSG00000045050.1";
chr9	ENSEMBL	exon	86673538	86673621	0	-	.	gene_id "ENSMUSG00000033419.17"; transcript_id "ENSMUST00000074468.13"; gene_type "protein_coding"; gene_name "Snap91"; transcript_type "protein_coding"; transcript_name "Snap91-202"; exon_number 21; exon_id "ENSMUSE00000635083.2"; level 3; protein_id "ENSMUSP00000074066.7"; transcript_support_level "5"; mgi_id "MGI:109132"; tag "basic"; tag "Ensembl_canonical"; tag "GENCODE_Primary"; tag "appris_principal_2"; havana_gene "OTTMUSG00000045050.1";
chr9	ENSEMBL	CDS	86673538	86673621	0	-	2	gene_id "ENSMUSG00000033419.17"; transcript_id "ENSMUST00000074468.13"; gene_type "protein_coding"; gene_name "Snap91"; transcript_type "protein_coding"; transcript_name "Snap91-202"; exon_number 21; exon_id "ENSMUSE00000635083.2"; level 3; protein_id "ENSMUSP00000074066.7"; transcript_support_level "5"; mgi_id "MGI:109132"; tag "basic"; tag "Ensembl_canonical"; tag "GENCODE_Primary"; tag "appris_principal_2"; havana_gene "OTTMUSG00000045050.1";
chr9	ENSEMBL_gcm37	exon	86673538	86673621	1.40914688417893	-	.	gene_id "ENSMUSG00000033419.17"; transcript_id "ENSMUSG00000033419.17_tx_106"; exon_id "chr9_86673538_86673621_-"; exonnum "11"; txlen "3326";
chr9	ENSEMBL_gcm37	exon	86673538	86673621	1.17917262709723	-	.	gene_id "ENSMUSG00000033419.17"; transcript_id "ENSMUSG00000033419.17_tx_119"; exon_id "chr9_86673538_86673621_-"; exonnum "10"; txlen "3218";
chr9	HAVANA	exon	86674007	86674078	0	-	.	gene_id "ENSMUSG00000033419.17"; transcript_id "ENSMUST00000098495.10"; gene_type "protein_coding"; gene_name "Snap91"; transcript_type "protein_coding"; transcript_name "Snap91-204"; exon_number 18; exon_id "ENSMUSE00000635085.2"; level 1; protein_id "ENSMUSP00000096096.4"; transcript_support_level "1"; mgi_id "MGI:109132"; tag "basic"; tag "appris_alternative_2"; tag "exp_conf"; tag "CCDS"; ccdsid "CCDS72289.1"; havana_gene "OTTMUSG00000045050.1"; havana_transcript "OTTMUST00000118387.1";
chr9	HAVANA	CDS	86674007	86674078	0	-	2	gene_id "ENSMUSG00000033419.17"; transcript_id "ENSMUST00000098495.10"; gene_type "protein_coding"; gene_name "Snap91"; transcript_type "protein_coding"; transcript_name "Snap91-204"; exon_number 18; exon_id "ENSMUSE00000635085.2"; level 1; protein_id "ENSMUSP00000096096.4"; transcript_support_level "1"; mgi_id "MGI:109132"; tag "basic"; tag "appris_alternative_2"; tag "exp_conf"; tag "CCDS"; ccdsid "CCDS72289.1"; havana_gene "OTTMUSG00000045050.1"; havana_transcript "OTTMUST00000118387.1";
chr9	HAVANA	exon	86674007	86674078	0	-	.	gene_id "ENSMUSG00000033419.17"; transcript_id "ENSMUST00000239074.2"; gene_type "protein_coding"; gene_name "Snap91"; transcript_type "protein_coding"; transcript_name "Snap91-211"; exon_number 18; exon_id "ENSMUSE00000635085.2"; level 2; protein_id "ENSMUSP00000159021.2"; mgi_id "MGI:109132"; tag "inferred_exon_combination"; tag "basic"; tag "appris_alternative_2"; havana_gene "OTTMUSG00000045050.1"; havana_transcript "OTTMUST00000181909.1";
chr9	HAVANA	CDS	86674007	86674078	0	-	2	gene_id "ENSMUSG00000033419.17"; transcript_id "ENSMUST00000239074.2"; gene_type "protein_coding"; gene_name "Snap91"; transcript_type "protein_coding"; transcript_name "Snap91-211"; exon_number 18; exon_id "ENSMUSE00000635085.2"; level 2; protein_id "ENSMUSP00000159021.2"; mgi_id "MGI:109132"; tag "inferred_exon_combination"; tag "basic"; tag "appris_alternative_2"; havana_gene "OTTMUSG00000045050.1"; havana_transcript "OTTMUST00000181909.1";
chr9	HAVANA	exon	86674007	86674078	0	-	.	gene_id "ENSMUSG00000033419.17"; transcript_id "ENSMUST00000190388.7"; gene_type "protein_coding"; gene_name "Snap91"; transcript_type "retained_intron"; transcript_name "Snap91-209"; exon_number 8; exon_id "ENSMUSE00001328427.2"; level 2; transcript_support_level "2"; mgi_id "MGI:109132"; havana_gene "OTTMUSG00000045050.1"; havana_transcript "OTTMUST00000118386.1";
chr9	ENSEMBL	exon	86674007	86674078	0	-	.	gene_id "ENSMUSG00000033419.17"; transcript_id "ENSMUST00000036347.13"; gene_type "protein_coding"; gene_name "Snap91"; transcript_type "protein_coding"; transcript_name "Snap91-201"; exon_number 20; exon_id "ENSMUSE00000635085.2"; level 3; protein_id "ENSMUSP00000046189.7"; transcript_support_level "5"; mgi_id "MGI:109132"; tag "basic"; tag "appris_alternative_2"; havana_gene "OTTMUSG00000045050.1";
chr9	ENSEMBL	CDS	86674007	86674078	0	-	2	gene_id "ENSMUSG00000033419.17"; transcript_id "ENSMUST00000036347.13"; gene_type "protein_coding"; gene_name "Snap91"; transcript_type "protein_coding"; transcript_name "Snap91-201"; exon_number 20; exon_id "ENSMUSE00000635085.2"; level 3; protein_id "ENSMUSP00000046189.7"; transcript_support_level "5"; mgi_id "MGI:109132"; tag "basic"; tag "appris_alternative_2"; havana_gene "OTTMUSG00000045050.1";
chr9	ENSEMBL	exon	86674007	86674078	0	-	.	gene_id "ENSMUSG00000033419.17"; transcript_id "ENSMUST00000074468.13"; gene_type "protein_coding"; gene_name "Snap91"; transcript_type "protein_coding"; transcript_name "Snap91-202"; exon_number 20; exon_id "ENSMUSE00000635085.2"; level 3; protein_id "ENSMUSP00000074066.7"; transcript_support_level "5"; mgi_id "MGI:109132"; tag "basic"; tag "Ensembl_canonical"; tag "GENCODE_Primary"; tag "appris_principal_2"; havana_gene "OTTMUSG00000045050.1";
chr9	ENSEMBL	CDS	86674007	86674078	0	-	2	gene_id "ENSMUSG00000033419.17"; transcript_id "ENSMUST00000074468.13"; gene_type "protein_coding"; gene_name "Snap91"; transcript_type "protein_coding"; transcript_name "Snap91-202"; exon_number 20; exon_id "ENSMUSE00000635085.2"; level 3; protein_id "ENSMUSP00000074066.7"; transcript_support_level "5"; mgi_id "MGI:109132"; tag "basic"; tag "Ensembl_canonical"; tag "GENCODE_Primary"; tag "appris_principal_2"; havana_gene "OTTMUSG00000045050.1";
chr9	ENSEMBL_gcm37	exon	86674007	86674078	1.40914688417893	-	.	gene_id "ENSMUSG00000033419.17"; transcript_id "ENSMUSG00000033419.17_tx_106"; exon_id "chr9_86674007_86674078_-"; exonnum "10"; txlen "3326";
chr9	ENSEMBL_gcm37	exon	86674007	86674078	1.17917262709723	-	.	gene_id "ENSMUSG00000033419.17"; transcript_id "ENSMUSG00000033419.17_tx_119"; exon_id "chr9_86674007_86674078_-"; exonnum "9"; txlen "3218";
chr9	HAVANA	exon	86674217	86674294	0	-	.	gene_id "ENSMUSG00000033419.17"; transcript_id "ENSMUST00000098495.10"; gene_type "protein_coding"; gene_name "Snap91"; transcript_type "protein_coding"; transcript_name "Snap91-204"; exon_number 17; exon_id "ENSMUSE00000635086.2"; level 1; protein_id "ENSMUSP00000096096.4"; transcript_support_level "1"; mgi_id "MGI:109132"; tag "basic"; tag "appris_alternative_2"; tag "exp_conf"; tag "CCDS"; ccdsid "CCDS72289.1"; havana_gene "OTTMUSG00000045050.1"; havana_transcript "OTTMUST00000118387.1";
chr9	HAVANA	CDS	86674217	86674294	0	-	2	gene_id "ENSMUSG00000033419.17"; transcript_id "ENSMUST00000098495.10"; gene_type "protein_coding"; gene_name "Snap91"; transcript_type "protein_coding"; transcript_name "Snap91-204"; exon_number 17; exon_id "ENSMUSE00000635086.2"; level 1; protein_id "ENSMUSP00000096096.4"; transcript_support_level "1"; mgi_id "MGI:109132"; tag "basic"; tag "appris_alternative_2"; tag "exp_conf"; tag "CCDS"; ccdsid "CCDS72289.1"; havana_gene "OTTMUSG00000045050.1"; havana_transcript "OTTMUST00000118387.1";
chr9	HAVANA	exon	86674217	86674294	0	-	.	gene_id "ENSMUSG00000033419.17"; transcript_id "ENSMUST00000239074.2"; gene_type "protein_coding"; gene_name "Snap91"; transcript_type "protein_coding"; transcript_name "Snap91-211"; exon_number 17; exon_id "ENSMUSE00000635086.2"; level 2; protein_id "ENSMUSP00000159021.2"; mgi_id "MGI:109132"; tag "inferred_exon_combination"; tag "basic"; tag "appris_alternative_2"; havana_gene "OTTMUSG00000045050.1"; havana_transcript "OTTMUST00000181909.1";
chr9	HAVANA	CDS	86674217	86674294	0	-	2	gene_id "ENSMUSG00000033419.17"; transcript_id "ENSMUST00000239074.2"; gene_type "protein_coding"; gene_name "Snap91"; transcript_type "protein_coding"; transcript_name "Snap91-211"; exon_number 17; exon_id "ENSMUSE00000635086.2"; level 2; protein_id "ENSMUSP00000159021.2"; mgi_id "MGI:109132"; tag "inferred_exon_combination"; tag "basic"; tag "appris_alternative_2"; havana_gene "OTTMUSG00000045050.1"; havana_transcript "OTTMUST00000181909.1";
chr9	HAVANA	exon	86674217	86674294	0	-	.	gene_id "ENSMUSG00000033419.17"; transcript_id "ENSMUST00000190388.7"; gene_type "protein_coding"; gene_name "Snap91"; transcript_type "retained_intron"; transcript_name "Snap91-209"; exon_number 7; exon_id "ENSMUSE00001333866.2"; level 2; transcript_support_level "2"; mgi_id "MGI:109132"; havana_gene "OTTMUSG00000045050.1"; havana_transcript "OTTMUST00000118386.1";
chr9	ENSEMBL	exon	86674217	86674294	0	-	.	gene_id "ENSMUSG00000033419.17"; transcript_id "ENSMUST00000036347.13"; gene_type "protein_coding"; gene_name "Snap91"; transcript_type "protein_coding"; transcript_name "Snap91-201"; exon_number 19; exon_id "ENSMUSE00000635086.2"; level 3; protein_id "ENSMUSP00000046189.7"; transcript_support_level "5"; mgi_id "MGI:109132"; tag "basic"; tag "appris_alternative_2"; havana_gene "OTTMUSG00000045050.1";
chr9	ENSEMBL	CDS	86674217	86674294	0	-	2	gene_id "ENSMUSG00000033419.17"; transcript_id "ENSMUST00000036347.13"; gene_type "protein_coding"; gene_name "Snap91"; transcript_type "protein_coding"; transcript_name "Snap91-201"; exon_number 19; exon_id "ENSMUSE00000635086.2"; level 3; protein_id "ENSMUSP00000046189.7"; transcript_support_level "5"; mgi_id "MGI:109132"; tag "basic"; tag "appris_alternative_2"; havana_gene "OTTMUSG00000045050.1";
chr9	ENSEMBL	exon	86674217	86674294	0	-	.	gene_id "ENSMUSG00000033419.17"; transcript_id "ENSMUST00000074468.13"; gene_type "protein_coding"; gene_name "Snap91"; transcript_type "protein_coding"; transcript_name "Snap91-202"; exon_number 19; exon_id "ENSMUSE00000635086.2"; level 3; protein_id "ENSMUSP00000074066.7"; transcript_support_level "5"; mgi_id "MGI:109132"; tag "basic"; tag "Ensembl_canonical"; tag "GENCODE_Primary"; tag "appris_principal_2"; havana_gene "OTTMUSG00000045050.1";
chr9	ENSEMBL	CDS	86674217	86674294	0	-	2	gene_id "ENSMUSG00000033419.17"; transcript_id "ENSMUST00000074468.13"; gene_type "protein_coding"; gene_name "Snap91"; transcript_type "protein_coding"; transcript_name "Snap91-202"; exon_number 19; exon_id "ENSMUSE00000635086.2"; level 3; protein_id "ENSMUSP00000074066.7"; transcript_support_level "5"; mgi_id "MGI:109132"; tag "basic"; tag "Ensembl_canonical"; tag "GENCODE_Primary"; tag "appris_principal_2"; havana_gene "OTTMUSG00000045050.1";
chr9	ENSEMBL_gcm37	exon	86674217	86674294	1.40914688417893	-	.	gene_id "ENSMUSG00000033419.17"; transcript_id "ENSMUSG00000033419.17_tx_106"; exon_id "chr9_86674217_86674294_-"; exonnum "9"; txlen "3326";
chr9	ENSEMBL_gcm37	exon	86674217	86674294	1.17917262709723	-	.	gene_id "ENSMUSG00000033419.17"; transcript_id "ENSMUSG00000033419.17_tx_119"; exon_id "chr9_86674217_86674294_-"; exonnum "8"; txlen "3218";
chr9	HAVANA	exon	86674520	86674789	0	-	.	gene_id "ENSMUSG00000033419.17"; transcript_id "ENSMUST00000098495.10"; gene_type "protein_coding"; gene_name "Snap91"; transcript_type "protein_coding"; transcript_name "Snap91-204"; exon_number 16; exon_id "ENSMUSE00000236109.5"; level 1; protein_id "ENSMUSP00000096096.4"; transcript_support_level "1"; mgi_id "MGI:109132"; tag "basic"; tag "appris_alternative_2"; tag "exp_conf"; tag "CCDS"; ccdsid "CCDS72289.1"; havana_gene "OTTMUSG00000045050.1"; havana_transcript "OTTMUST00000118387.1";
chr9	HAVANA	CDS	86674520	86674789	0	-	2	gene_id "ENSMUSG00000033419.17"; transcript_id "ENSMUST00000098495.10"; gene_type "protein_coding"; gene_name "Snap91"; transcript_type "protein_coding"; transcript_name "Snap91-204"; exon_number 16; exon_id "ENSMUSE00000236109.5"; level 1; protein_id "ENSMUSP00000096096.4"; transcript_support_level "1"; mgi_id "MGI:109132"; tag "basic"; tag "appris_alternative_2"; tag "exp_conf"; tag "CCDS"; ccdsid "CCDS72289.1"; havana_gene "OTTMUSG00000045050.1"; havana_transcript "OTTMUST00000118387.1";
chr9	HAVANA	exon	86674520	86674789	0	-	.	gene_id "ENSMUSG00000033419.17"; transcript_id "ENSMUST00000239074.2"; gene_type "protein_coding"; gene_name "Snap91"; transcript_type "protein_coding"; transcript_name "Snap91-211"; exon_number 16; exon_id "ENSMUSE00000236109.5"; level 2; protein_id "ENSMUSP00000159021.2"; mgi_id "MGI:109132"; tag "inferred_exon_combination"; tag "basic"; tag "appris_alternative_2"; havana_gene "OTTMUSG00000045050.1"; havana_transcript "OTTMUST00000181909.1";
chr9	HAVANA	CDS	86674520	86674789	0	-	2	gene_id "ENSMUSG00000033419.17"; transcript_id "ENSMUST00000239074.2"; gene_type "protein_coding"; gene_name "Snap91"; transcript_type "protein_coding"; transcript_name "Snap91-211"; exon_number 16; exon_id "ENSMUSE00000236109.5"; level 2; protein_id "ENSMUSP00000159021.2"; mgi_id "MGI:109132"; tag "inferred_exon_combination"; tag "basic"; tag "appris_alternative_2"; havana_gene "OTTMUSG00000045050.1"; havana_transcript "OTTMUST00000181909.1";
chr9	HAVANA	exon	86674520	86674789	0	-	.	gene_id "ENSMUSG00000033419.17"; transcript_id "ENSMUST00000190388.7"; gene_type "protein_coding"; gene_name "Snap91"; transcript_type "retained_intron"; transcript_name "Snap91-209"; exon_number 6; exon_id "ENSMUSE00001325961.2"; level 2; transcript_support_level "2"; mgi_id "MGI:109132"; havana_gene "OTTMUSG00000045050.1"; havana_transcript "OTTMUST00000118386.1";
chr9	ENSEMBL	exon	86674520	86674789	0	-	.	gene_id "ENSMUSG00000033419.17"; transcript_id "ENSMUST00000036347.13"; gene_type "protein_coding"; gene_name "Snap91"; transcript_type "protein_coding"; transcript_name "Snap91-201"; exon_number 18; exon_id "ENSMUSE00000236109.5"; level 3; protein_id "ENSMUSP00000046189.7"; transcript_support_level "5"; mgi_id "MGI:109132"; tag "basic"; tag "appris_alternative_2"; havana_gene "OTTMUSG00000045050.1";
chr9	ENSEMBL	CDS	86674520	86674789	0	-	2	gene_id "ENSMUSG00000033419.17"; transcript_id "ENSMUST00000036347.13"; gene_type "protein_coding"; gene_name "Snap91"; transcript_type "protein_coding"; transcript_name "Snap91-201"; exon_number 18; exon_id "ENSMUSE00000236109.5"; level 3; protein_id "ENSMUSP00000046189.7"; transcript_support_level "5"; mgi_id "MGI:109132"; tag "basic"; tag "appris_alternative_2"; havana_gene "OTTMUSG00000045050.1";
chr9	ENSEMBL	exon	86674520	86674789	0	-	.	gene_id "ENSMUSG00000033419.17"; transcript_id "ENSMUST00000074468.13"; gene_type "protein_coding"; gene_name "Snap91"; transcript_type "protein_coding"; transcript_name "Snap91-202"; exon_number 18; exon_id "ENSMUSE00000236109.5"; level 3; protein_id "ENSMUSP00000074066.7"; transcript_support_level "5"; mgi_id "MGI:109132"; tag "basic"; tag "Ensembl_canonical"; tag "GENCODE_Primary"; tag "appris_principal_2"; havana_gene "OTTMUSG00000045050.1";
chr9	ENSEMBL	CDS	86674520	86674789	0	-	2	gene_id "ENSMUSG00000033419.17"; transcript_id "ENSMUST00000074468.13"; gene_type "protein_coding"; gene_name "Snap91"; transcript_type "protein_coding"; transcript_name "Snap91-202"; exon_number 18; exon_id "ENSMUSE00000236109.5"; level 3; protein_id "ENSMUSP00000074066.7"; transcript_support_level "5"; mgi_id "MGI:109132"; tag "basic"; tag "Ensembl_canonical"; tag "GENCODE_Primary"; tag "appris_principal_2"; havana_gene "OTTMUSG00000045050.1";
chr9	ENSEMBL_gcm37	exon	86674520	86674789	1.40914688417893	-	.	gene_id "ENSMUSG00000033419.17"; transcript_id "ENSMUSG00000033419.17_tx_106"; exon_id "chr9_86674520_86674789_-"; exonnum "8"; txlen "3326";
chr9	ENSEMBL_gcm37	exon	86674520	86674789	1.17917262709723	-	.	gene_id "ENSMUSG00000033419.17"; transcript_id "ENSMUSG00000033419.17_tx_119"; exon_id "chr9_86674520_86674789_-"; exonnum "7"; txlen "3218";
chr9	HAVANA	exon	86674651	86674789	0	-	.	gene_id "ENSMUSG00000033419.17"; transcript_id "ENSMUST00000189004.2"; gene_type "protein_coding"; gene_name "Snap91"; transcript_type "retained_intron"; transcript_name "Snap91-206"; exon_number 3; exon_id "ENSMUSE00001327020.2"; level 2; transcript_support_level "3"; mgi_id "MGI:109132"; havana_gene "OTTMUSG00000045050.1"; havana_transcript "OTTMUST00000118391.1";
chr9	HAVANA	transcript	86674651	86680926	0	-	.	gene_id "ENSMUSG00000033419.17"; transcript_id "ENSMUST00000189004.2"; gene_type "protein_coding"; gene_name "Snap91"; transcript_type "retained_intron"; transcript_name "Snap91-206"; level 2; transcript_support_level "3"; mgi_id "MGI:109132"; havana_gene "OTTMUSG00000045050.1"; havana_transcript "OTTMUST00000118391.1";
chr9	HAVANA	exon	86675410	86675517	0	-	.	gene_id "ENSMUSG00000033419.17"; transcript_id "ENSMUST00000098495.10"; gene_type "protein_coding"; gene_name "Snap91"; transcript_type "protein_coding"; transcript_name "Snap91-204"; exon_number 15; exon_id "ENSMUSE00000635087.2"; level 1; protein_id "ENSMUSP00000096096.4"; transcript_support_level "1"; mgi_id "MGI:109132"; tag "basic"; tag "appris_alternative_2"; tag "exp_conf"; tag "CCDS"; ccdsid "CCDS72289.1"; havana_gene "OTTMUSG00000045050.1"; havana_transcript "OTTMUST00000118387.1";
chr9	HAVANA	CDS	86675410	86675517	0	-	2	gene_id "ENSMUSG00000033419.17"; transcript_id "ENSMUST00000098495.10"; gene_type "protein_coding"; gene_name "Snap91"; transcript_type "protein_coding"; transcript_name "Snap91-204"; exon_number 15; exon_id "ENSMUSE00000635087.2"; level 1; protein_id "ENSMUSP00000096096.4"; transcript_support_level "1"; mgi_id "MGI:109132"; tag "basic"; tag "appris_alternative_2"; tag "exp_conf"; tag "CCDS"; ccdsid "CCDS72289.1"; havana_gene "OTTMUSG00000045050.1"; havana_transcript "OTTMUST00000118387.1";
chr9	HAVANA	exon	86675410	86675517	0	-	.	gene_id "ENSMUSG00000033419.17"; transcript_id "ENSMUST00000239074.2"; gene_type "protein_coding"; gene_name "Snap91"; transcript_type "protein_coding"; transcript_name "Snap91-211"; exon_number 15; exon_id "ENSMUSE00000635087.2"; level 2; protein_id "ENSMUSP00000159021.2"; mgi_id "MGI:109132"; tag "inferred_exon_combination"; tag "basic"; tag "appris_alternative_2"; havana_gene "OTTMUSG00000045050.1"; havana_transcript "OTTMUST00000181909.1";
chr9	HAVANA	CDS	86675410	86675517	0	-	2	gene_id "ENSMUSG00000033419.17"; transcript_id "ENSMUST00000239074.2"; gene_type "protein_coding"; gene_name "Snap91"; transcript_type "protein_coding"; transcript_name "Snap91-211"; exon_number 15; exon_id "ENSMUSE00000635087.2"; level 2; protein_id "ENSMUSP00000159021.2"; mgi_id "MGI:109132"; tag "inferred_exon_combination"; tag "basic"; tag "appris_alternative_2"; havana_gene "OTTMUSG00000045050.1"; havana_transcript "OTTMUST00000181909.1";
chr9	HAVANA	exon	86675410	86675517	0	-	.	gene_id "ENSMUSG00000033419.17"; transcript_id "ENSMUST00000190388.7"; gene_type "protein_coding"; gene_name "Snap91"; transcript_type "retained_intron"; transcript_name "Snap91-209"; exon_number 5; exon_id "ENSMUSE00001321569.2"; level 2; transcript_support_level "2"; mgi_id "MGI:109132"; havana_gene "OTTMUSG00000045050.1"; havana_transcript "OTTMUST00000118386.1";
chr9	ENSEMBL	exon	86675410	86675517	0	-	.	gene_id "ENSMUSG00000033419.17"; transcript_id "ENSMUST00000036347.13"; gene_type "protein_coding"; gene_name "Snap91"; transcript_type "protein_coding"; transcript_name "Snap91-201"; exon_number 17; exon_id "ENSMUSE00000635087.2"; level 3; protein_id "ENSMUSP00000046189.7"; transcript_support_level "5"; mgi_id "MGI:109132"; tag "basic"; tag "appris_alternative_2"; havana_gene "OTTMUSG00000045050.1";
chr9	ENSEMBL	CDS	86675410	86675517	0	-	2	gene_id "ENSMUSG00000033419.17"; transcript_id "ENSMUST00000036347.13"; gene_type "protein_coding"; gene_name "Snap91"; transcript_type "protein_coding"; transcript_name "Snap91-201"; exon_number 17; exon_id "ENSMUSE00000635087.2"; level 3; protein_id "ENSMUSP00000046189.7"; transcript_support_level "5"; mgi_id "MGI:109132"; tag "basic"; tag "appris_alternative_2"; havana_gene "OTTMUSG00000045050.1";
chr9	ENSEMBL	exon	86675410	86675517	0	-	.	gene_id "ENSMUSG00000033419.17"; transcript_id "ENSMUST00000074468.13"; gene_type "protein_coding"; gene_name "Snap91"; transcript_type "protein_coding"; transcript_name "Snap91-202"; exon_number 17; exon_id "ENSMUSE00000635087.2"; level 3; protein_id "ENSMUSP00000074066.7"; transcript_support_level "5"; mgi_id "MGI:109132"; tag "basic"; tag "Ensembl_canonical"; tag "GENCODE_Primary"; tag "appris_principal_2"; havana_gene "OTTMUSG00000045050.1";
chr9	ENSEMBL	CDS	86675410	86675517	0	-	2	gene_id "ENSMUSG00000033419.17"; transcript_id "ENSMUST00000074468.13"; gene_type "protein_coding"; gene_name "Snap91"; transcript_type "protein_coding"; transcript_name "Snap91-202"; exon_number 17; exon_id "ENSMUSE00000635087.2"; level 3; protein_id "ENSMUSP00000074066.7"; transcript_support_level "5"; mgi_id "MGI:109132"; tag "basic"; tag "Ensembl_canonical"; tag "GENCODE_Primary"; tag "appris_principal_2"; havana_gene "OTTMUSG00000045050.1";
chr9	ENSEMBL_gcm37	exon	86675410	86675517	1.40914688417893	-	.	gene_id "ENSMUSG00000033419.17"; transcript_id "ENSMUSG00000033419.17_tx_106"; exon_id "chr9_86675410_86675517_-"; exonnum "7"; txlen "3326";
chr9	HAVANA	exon	86680591	86680752	0	-	.	gene_id "ENSMUSG00000033419.17"; transcript_id "ENSMUST00000098495.10"; gene_type "protein_coding"; gene_name "Snap91"; transcript_type "protein_coding"; transcript_name "Snap91-204"; exon_number 14; exon_id "ENSMUSE00000635088.2"; level 1; protein_id "ENSMUSP00000096096.4"; transcript_support_level "1"; mgi_id "MGI:109132"; tag "basic"; tag "appris_alternative_2"; tag "exp_conf"; tag "CCDS"; ccdsid "CCDS72289.1"; havana_gene "OTTMUSG00000045050.1"; havana_transcript "OTTMUST00000118387.1";
chr9	HAVANA	CDS	86680591	86680752	0	-	2	gene_id "ENSMUSG00000033419.17"; transcript_id "ENSMUST00000098495.10"; gene_type "protein_coding"; gene_name "Snap91"; transcript_type "protein_coding"; transcript_name "Snap91-204"; exon_number 14; exon_id "ENSMUSE00000635088.2"; level 1; protein_id "ENSMUSP00000096096.4"; transcript_support_level "1"; mgi_id "MGI:109132"; tag "basic"; tag "appris_alternative_2"; tag "exp_conf"; tag "CCDS"; ccdsid "CCDS72289.1"; havana_gene "OTTMUSG00000045050.1"; havana_transcript "OTTMUST00000118387.1";
chr9	HAVANA	exon	86680591	86680752	0	-	.	gene_id "ENSMUSG00000033419.17"; transcript_id "ENSMUST00000239074.2"; gene_type "protein_coding"; gene_name "Snap91"; transcript_type "protein_coding"; transcript_name "Snap91-211"; exon_number 14; exon_id "ENSMUSE00000635088.2"; level 2; protein_id "ENSMUSP00000159021.2"; mgi_id "MGI:109132"; tag "inferred_exon_combination"; tag "basic"; tag "appris_alternative_2"; havana_gene "OTTMUSG00000045050.1"; havana_transcript "OTTMUST00000181909.1";
chr9	HAVANA	CDS	86680591	86680752	0	-	2	gene_id "ENSMUSG00000033419.17"; transcript_id "ENSMUST00000239074.2"; gene_type "protein_coding"; gene_name "Snap91"; transcript_type "protein_coding"; transcript_name "Snap91-211"; exon_number 14; exon_id "ENSMUSE00000635088.2"; level 2; protein_id "ENSMUSP00000159021.2"; mgi_id "MGI:109132"; tag "inferred_exon_combination"; tag "basic"; tag "appris_alternative_2"; havana_gene "OTTMUSG00000045050.1"; havana_transcript "OTTMUST00000181909.1";
chr9	HAVANA	exon	86680591	86680752	0	-	.	gene_id "ENSMUSG00000033419.17"; transcript_id "ENSMUST00000190388.7"; gene_type "protein_coding"; gene_name "Snap91"; transcript_type "retained_intron"; transcript_name "Snap91-209"; exon_number 4; exon_id "ENSMUSE00001330314.2"; level 2; transcript_support_level "2"; mgi_id "MGI:109132"; havana_gene "OTTMUSG00000045050.1"; havana_transcript "OTTMUST00000118386.1";
chr9	ENSEMBL	exon	86680591	86680752	0	-	.	gene_id "ENSMUSG00000033419.17"; transcript_id "ENSMUST00000036347.13"; gene_type "protein_coding"; gene_name "Snap91"; transcript_type "protein_coding"; transcript_name "Snap91-201"; exon_number 16; exon_id "ENSMUSE00000635088.2"; level 3; protein_id "ENSMUSP00000046189.7"; transcript_support_level "5"; mgi_id "MGI:109132"; tag "basic"; tag "appris_alternative_2"; havana_gene "OTTMUSG00000045050.1";
chr9	ENSEMBL	CDS	86680591	86680752	0	-	2	gene_id "ENSMUSG00000033419.17"; transcript_id "ENSMUST00000036347.13"; gene_type "protein_coding"; gene_name "Snap91"; transcript_type "protein_coding"; transcript_name "Snap91-201"; exon_number 16; exon_id "ENSMUSE00000635088.2"; level 3; protein_id "ENSMUSP00000046189.7"; transcript_support_level "5"; mgi_id "MGI:109132"; tag "basic"; tag "appris_alternative_2"; havana_gene "OTTMUSG00000045050.1";
chr9	ENSEMBL	exon	86680591	86680752	0	-	.	gene_id "ENSMUSG00000033419.17"; transcript_id "ENSMUST00000074468.13"; gene_type "protein_coding"; gene_name "Snap91"; transcript_type "protein_coding"; transcript_name "Snap91-202"; exon_number 16; exon_id "ENSMUSE00000635088.2"; level 3; protein_id "ENSMUSP00000074066.7"; transcript_support_level "5"; mgi_id "MGI:109132"; tag "basic"; tag "Ensembl_canonical"; tag "GENCODE_Primary"; tag "appris_principal_2"; havana_gene "OTTMUSG00000045050.1";
chr9	ENSEMBL	CDS	86680591	86680752	0	-	2	gene_id "ENSMUSG00000033419.17"; transcript_id "ENSMUST00000074468.13"; gene_type "protein_coding"; gene_name "Snap91"; transcript_type "protein_coding"; transcript_name "Snap91-202"; exon_number 16; exon_id "ENSMUSE00000635088.2"; level 3; protein_id "ENSMUSP00000074066.7"; transcript_support_level "5"; mgi_id "MGI:109132"; tag "basic"; tag "Ensembl_canonical"; tag "GENCODE_Primary"; tag "appris_principal_2"; havana_gene "OTTMUSG00000045050.1";
chr9	HAVANA	exon	86680591	86680752	0	-	.	gene_id "ENSMUSG00000033419.17"; transcript_id "ENSMUST00000190089.7"; gene_type "protein_coding"; gene_name "Snap91"; transcript_type "retained_intron"; transcript_name "Snap91-208"; exon_number 1; exon_id "ENSMUSE00001330314.2"; level 2; transcript_support_level "5"; mgi_id "MGI:109132"; havana_gene "OTTMUSG00000045050.1"; havana_transcript "OTTMUST00000118390.1";
chr9	HAVANA	exon	86680591	86680752	0	-	.	gene_id "ENSMUSG00000033419.17"; transcript_id "ENSMUST00000189004.2"; gene_type "protein_coding"; gene_name "Snap91"; transcript_type "retained_intron"; transcript_name "Snap91-206"; exon_number 2; exon_id "ENSMUSE00001330314.2"; level 2; transcript_support_level "3"; mgi_id "MGI:109132"; havana_gene "OTTMUSG00000045050.1"; havana_transcript "OTTMUST00000118391.1";
chr9	ENSEMBL_gcm37	exon	86680591	86680752	1.40914688417893	-	.	gene_id "ENSMUSG00000033419.17"; transcript_id "ENSMUSG00000033419.17_tx_106"; exon_id "chr9_86680591_86680752_-"; exonnum "6"; txlen "3326";
chr9	ENSEMBL_gcm37	exon	86680591	86680752	1.17917262709723	-	.	gene_id "ENSMUSG00000033419.17"; transcript_id "ENSMUSG00000033419.17_tx_119"; exon_id "chr9_86680591_86680752_-"; exonnum "6"; txlen "3218";
chr9	HAVANA	exon	86680883	86680897	0	-	.	gene_id "ENSMUSG00000033419.17"; transcript_id "ENSMUST00000190388.7"; gene_type "protein_coding"; gene_name "Snap91"; transcript_type "retained_intron"; transcript_name "Snap91-209"; exon_number 3; exon_id "ENSMUSE00001472861.2"; level 2; transcript_support_level "2"; mgi_id "MGI:109132"; havana_gene "OTTMUSG00000045050.1"; havana_transcript "OTTMUST00000118386.1";
chr9	ENSEMBL	exon	86680883	86680897	0	-	.	gene_id "ENSMUSG00000033419.17"; transcript_id "ENSMUST00000036347.13"; gene_type "protein_coding"; gene_name "Snap91"; transcript_type "protein_coding"; transcript_name "Snap91-201"; exon_number 15; exon_id "ENSMUSE00001470379.2"; level 3; protein_id "ENSMUSP00000046189.7"; transcript_support_level "5"; mgi_id "MGI:109132"; tag "basic"; tag "appris_alternative_2"; havana_gene "OTTMUSG00000045050.1";
chr9	ENSEMBL	CDS	86680883	86680897	0	-	2	gene_id "ENSMUSG00000033419.17"; transcript_id "ENSMUST00000036347.13"; gene_type "protein_coding"; gene_name "Snap91"; transcript_type "protein_coding"; transcript_name "Snap91-201"; exon_number 15; exon_id "ENSMUSE00001470379.2"; level 3; protein_id "ENSMUSP00000046189.7"; transcript_support_level "5"; mgi_id "MGI:109132"; tag "basic"; tag "appris_alternative_2"; havana_gene "OTTMUSG00000045050.1";
chr9	ENSEMBL	exon	86680883	86680897	0	-	.	gene_id "ENSMUSG00000033419.17"; transcript_id "ENSMUST00000074468.13"; gene_type "protein_coding"; gene_name "Snap91"; transcript_type "protein_coding"; transcript_name "Snap91-202"; exon_number 15; exon_id "ENSMUSE00001470379.2"; level 3; protein_id "ENSMUSP00000074066.7"; transcript_support_level "5"; mgi_id "MGI:109132"; tag "basic"; tag "Ensembl_canonical"; tag "GENCODE_Primary"; tag "appris_principal_2"; havana_gene "OTTMUSG00000045050.1";
chr9	ENSEMBL	CDS	86680883	86680897	0	-	2	gene_id "ENSMUSG00000033419.17"; transcript_id "ENSMUST00000074468.13"; gene_type "protein_coding"; gene_name "Snap91"; transcript_type "protein_coding"; transcript_name "Snap91-202"; exon_number 15; exon_id "ENSMUSE00001470379.2"; level 3; protein_id "ENSMUSP00000074066.7"; transcript_support_level "5"; mgi_id "MGI:109132"; tag "basic"; tag "Ensembl_canonical"; tag "GENCODE_Primary"; tag "appris_principal_2"; havana_gene "OTTMUSG00000045050.1";
chr9	ENSEMBL_gcm37	exon	86680883	86680897	1.40914688417893	-	.	gene_id "ENSMUSG00000033419.17"; transcript_id "ENSMUSG00000033419.17_tx_106"; exon_id "chr9_86680883_86680897_-"; exonnum "5"; txlen "3326";
chr9	ENSEMBL_gcm37	exon	86680883	86680897	1.17917262709723	-	.	gene_id "ENSMUSG00000033419.17"; transcript_id "ENSMUSG00000033419.17_tx_119"; exon_id "chr9_86680883_86680897_-"; exonnum "5"; txlen "3218";
chr9	HAVANA	exon	86680883	86680926	0	-	.	gene_id "ENSMUSG00000033419.17"; transcript_id "ENSMUST00000189004.2"; gene_type "protein_coding"; gene_name "Snap91"; transcript_type "retained_intron"; transcript_name "Snap91-206"; exon_number 1; exon_id "ENSMUSE00001326159.2"; level 2; transcript_support_level "3"; mgi_id "MGI:109132"; havana_gene "OTTMUSG00000045050.1"; havana_transcript "OTTMUST00000118391.1";
chr9	HAVANA	exon	86686508	86686620	0	-	.	gene_id "ENSMUSG00000033419.17"; transcript_id "ENSMUST00000098495.10"; gene_type "protein_coding"; gene_name "Snap91"; transcript_type "protein_coding"; transcript_name "Snap91-204"; exon_number 13; exon_id "ENSMUSE00000635094.2"; level 1; protein_id "ENSMUSP00000096096.4"; transcript_support_level "1"; mgi_id "MGI:109132"; tag "basic"; tag "appris_alternative_2"; tag "exp_conf"; tag "CCDS"; ccdsid "CCDS72289.1"; havana_gene "OTTMUSG00000045050.1"; havana_transcript "OTTMUST00000118387.1";
chr9	HAVANA	CDS	86686508	86686620	0	-	1	gene_id "ENSMUSG00000033419.17"; transcript_id "ENSMUST00000098495.10"; gene_type "protein_coding"; gene_name "Snap91"; transcript_type "protein_coding"; transcript_name "Snap91-204"; exon_number 13; exon_id "ENSMUSE00000635094.2"; level 1; protein_id "ENSMUSP00000096096.4"; transcript_support_level "1"; mgi_id "MGI:109132"; tag "basic"; tag "appris_alternative_2"; tag "exp_conf"; tag "CCDS"; ccdsid "CCDS72289.1"; havana_gene "OTTMUSG00000045050.1"; havana_transcript "OTTMUST00000118387.1";
chr9	HAVANA	exon	86686508	86686620	0	-	.	gene_id "ENSMUSG00000033419.17"; transcript_id "ENSMUST00000239074.2"; gene_type "protein_coding"; gene_name "Snap91"; transcript_type "protein_coding"; transcript_name "Snap91-211"; exon_number 13; exon_id "ENSMUSE00000635094.2"; level 2; protein_id "ENSMUSP00000159021.2"; mgi_id "MGI:109132"; tag "inferred_exon_combination"; tag "basic"; tag "appris_alternative_2"; havana_gene "OTTMUSG00000045050.1"; havana_transcript "OTTMUST00000181909.1";
chr9	HAVANA	CDS	86686508	86686620	0	-	1	gene_id "ENSMUSG00000033419.17"; transcript_id "ENSMUST00000239074.2"; gene_type "protein_coding"; gene_name "Snap91"; transcript_type "protein_coding"; transcript_name "Snap91-211"; exon_number 13; exon_id "ENSMUSE00000635094.2"; level 2; protein_id "ENSMUSP00000159021.2"; mgi_id "MGI:109132"; tag "inferred_exon_combination"; tag "basic"; tag "appris_alternative_2"; havana_gene "OTTMUSG00000045050.1"; havana_transcript "OTTMUST00000181909.1";
chr9	HAVANA	exon	86686508	86686620	0	-	.	gene_id "ENSMUSG00000033419.17"; transcript_id "ENSMUST00000190388.7"; gene_type "protein_coding"; gene_name "Snap91"; transcript_type "retained_intron"; transcript_name "Snap91-209"; exon_number 2; exon_id "ENSMUSE00001332732.2"; level 2; transcript_support_level "2"; mgi_id "MGI:109132"; havana_gene "OTTMUSG00000045050.1"; havana_transcript "OTTMUST00000118386.1";
chr9	ENSEMBL	exon	86686508	86686620	0	-	.	gene_id "ENSMUSG00000033419.17"; transcript_id "ENSMUST00000036347.13"; gene_type "protein_coding"; gene_name "Snap91"; transcript_type "protein_coding"; transcript_name "Snap91-201"; exon_number 14; exon_id "ENSMUSE00000635094.2"; level 3; protein_id "ENSMUSP00000046189.7"; transcript_support_level "5"; mgi_id "MGI:109132"; tag "basic"; tag "appris_alternative_2"; havana_gene "OTTMUSG00000045050.1";
chr9	ENSEMBL	CDS	86686508	86686620	0	-	1	gene_id "ENSMUSG00000033419.17"; transcript_id "ENSMUST00000036347.13"; gene_type "protein_coding"; gene_name "Snap91"; transcript_type "protein_coding"; transcript_name "Snap91-201"; exon_number 14; exon_id "ENSMUSE00000635094.2"; level 3; protein_id "ENSMUSP00000046189.7"; transcript_support_level "5"; mgi_id "MGI:109132"; tag "basic"; tag "appris_alternative_2"; havana_gene "OTTMUSG00000045050.1";
chr9	ENSEMBL	exon	86686508	86686620	0	-	.	gene_id "ENSMUSG00000033419.17"; transcript_id "ENSMUST00000074468.13"; gene_type "protein_coding"; gene_name "Snap91"; transcript_type "protein_coding"; transcript_name "Snap91-202"; exon_number 14; exon_id "ENSMUSE00000635094.2"; level 3; protein_id "ENSMUSP00000074066.7"; transcript_support_level "5"; mgi_id "MGI:109132"; tag "basic"; tag "Ensembl_canonical"; tag "GENCODE_Primary"; tag "appris_principal_2"; havana_gene "OTTMUSG00000045050.1";
chr9	ENSEMBL	CDS	86686508	86686620	0	-	1	gene_id "ENSMUSG00000033419.17"; transcript_id "ENSMUST00000074468.13"; gene_type "protein_coding"; gene_name "Snap91"; transcript_type "protein_coding"; transcript_name "Snap91-202"; exon_number 14; exon_id "ENSMUSE00000635094.2"; level 3; protein_id "ENSMUSP00000074066.7"; transcript_support_level "5"; mgi_id "MGI:109132"; tag "basic"; tag "Ensembl_canonical"; tag "GENCODE_Primary"; tag "appris_principal_2"; havana_gene "OTTMUSG00000045050.1";
chr9	HAVANA	exon	86686508	86686620	0	-	.	gene_id "ENSMUSG00000033419.17"; transcript_id "ENSMUST00000074501.12"; gene_type "protein_coding"; gene_name "Snap91"; transcript_type "protein_coding"; transcript_name "Snap91-203"; exon_number 13; exon_id "ENSMUSE00000635094.2"; level 2; protein_id "ENSMUSP00000074095.6"; transcript_support_level "1"; mgi_id "MGI:109132"; tag "basic"; tag "appris_alternative_2"; tag "CCDS"; ccdsid "CCDS72288.1"; havana_gene "OTTMUSG00000045050.1"; havana_transcript "OTTMUST00000118389.1";
chr9	HAVANA	CDS	86686508	86686620	0	-	1	gene_id "ENSMUSG00000033419.17"; transcript_id "ENSMUST00000074501.12"; gene_type "protein_coding"; gene_name "Snap91"; transcript_type "protein_coding"; transcript_name "Snap91-203"; exon_number 13; exon_id "ENSMUSE00000635094.2"; level 2; protein_id "ENSMUSP00000074095.6"; transcript_support_level "1"; mgi_id "MGI:109132"; tag "basic"; tag "appris_alternative_2"; tag "CCDS"; ccdsid "CCDS72288.1"; havana_gene "OTTMUSG00000045050.1"; havana_transcript "OTTMUST00000118389.1";
chr9	ENSEMBL_gcm37	exon	86686508	86686620	1.40914688417893	-	.	gene_id "ENSMUSG00000033419.17"; transcript_id "ENSMUSG00000033419.17_tx_106"; exon_id "chr9_86686508_86686620_-"; exonnum "4"; txlen "3326";
chr9	ENSEMBL_gcm37	exon	86686508	86686620	1.1900792947161	-	.	gene_id "ENSMUSG00000033419.17"; transcript_id "ENSMUSG00000033419.17_tx_118"; exon_id "chr9_86686508_86686620_-"; exonnum "7"; txlen "2939";
chr9	ENSEMBL_gcm37	exon	86686508	86686620	1.17917262709723	-	.	gene_id "ENSMUSG00000033419.17"; transcript_id "ENSMUSG00000033419.17_tx_119"; exon_id "chr9_86686508_86686620_-"; exonnum "4"; txlen "3218";
chr9	ENSEMBL_gcm37	exon	86686508	86686620	3.03099121510235	-	.	gene_id "ENSMUSG00000033419.17"; transcript_id "ENSMUSG00000033419.17_tx_55"; exon_id "chr9_86686508_86686620_-"; exonnum "7"; txlen "2920";
chr9	ENSEMBL_gcm37	exon	86686508	86686620	2.14426455005394	-	.	gene_id "ENSMUSG00000033419.17"; transcript_id "ENSMUSG00000033419.17_tx_67"; exon_id "chr9_86686508_86686620_-"; exonnum "7"; txlen "3023";
chr9	ENSEMBL_gcm37	exon	86686508	86686620	1.50293938141058	-	.	gene_id "ENSMUSG00000033419.17"; transcript_id "ENSMUSG00000033419.17_tx_99"; exon_id "chr9_86686508_86686620_-"; exonnum "7"; txlen "2836";
chr9	HAVANA	exon	86688522	86688631	0	-	.	gene_id "ENSMUSG00000033419.17"; transcript_id "ENSMUST00000098495.10"; gene_type "protein_coding"; gene_name "Snap91"; transcript_type "protein_coding"; transcript_name "Snap91-204"; exon_number 12; exon_id "ENSMUSE00000635095.2"; level 1; protein_id "ENSMUSP00000096096.4"; transcript_support_level "1"; mgi_id "MGI:109132"; tag "basic"; tag "appris_alternative_2"; tag "exp_conf"; tag "CCDS"; ccdsid "CCDS72289.1"; havana_gene "OTTMUSG00000045050.1"; havana_transcript "OTTMUST00000118387.1";
chr9	HAVANA	CDS	86688522	86688631	0	-	0	gene_id "ENSMUSG00000033419.17"; transcript_id "ENSMUST00000098495.10"; gene_type "protein_coding"; gene_name "Snap91"; transcript_type "protein_coding"; transcript_name "Snap91-204"; exon_number 12; exon_id "ENSMUSE00000635095.2"; level 1; protein_id "ENSMUSP00000096096.4"; transcript_support_level "1"; mgi_id "MGI:109132"; tag "basic"; tag "appris_alternative_2"; tag "exp_conf"; tag "CCDS"; ccdsid "CCDS72289.1"; havana_gene "OTTMUSG00000045050.1"; havana_transcript "OTTMUST00000118387.1";
chr9	HAVANA	exon	86688522	86688631	0	-	.	gene_id "ENSMUSG00000033419.17"; transcript_id "ENSMUST00000239074.2"; gene_type "protein_coding"; gene_name "Snap91"; transcript_type "protein_coding"; transcript_name "Snap91-211"; exon_number 12; exon_id "ENSMUSE00000635095.2"; level 2; protein_id "ENSMUSP00000159021.2"; mgi_id "MGI:109132"; tag "inferred_exon_combination"; tag "basic"; tag "appris_alternative_2"; havana_gene "OTTMUSG00000045050.1"; havana_transcript "OTTMUST00000181909.1";
chr9	HAVANA	CDS	86688522	86688631	0	-	0	gene_id "ENSMUSG00000033419.17"; transcript_id "ENSMUST00000239074.2"; gene_type "protein_coding"; gene_name "Snap91"; transcript_type "protein_coding"; transcript_name "Snap91-211"; exon_number 12; exon_id "ENSMUSE00000635095.2"; level 2; protein_id "ENSMUSP00000159021.2"; mgi_id "MGI:109132"; tag "inferred_exon_combination"; tag "basic"; tag "appris_alternative_2"; havana_gene "OTTMUSG00000045050.1"; havana_transcript "OTTMUST00000181909.1";
chr9	ENSEMBL	exon	86688522	86688631	0	-	.	gene_id "ENSMUSG00000033419.17"; transcript_id "ENSMUST00000036347.13"; gene_type "protein_coding"; gene_name "Snap91"; transcript_type "protein_coding"; transcript_name "Snap91-201"; exon_number 13; exon_id "ENSMUSE00000635095.2"; level 3; protein_id "ENSMUSP00000046189.7"; transcript_support_level "5"; mgi_id "MGI:109132"; tag "basic"; tag "appris_alternative_2"; havana_gene "OTTMUSG00000045050.1";
chr9	ENSEMBL	CDS	86688522	86688631	0	-	0	gene_id "ENSMUSG00000033419.17"; transcript_id "ENSMUST00000036347.13"; gene_type "protein_coding"; gene_name "Snap91"; transcript_type "protein_coding"; transcript_name "Snap91-201"; exon_number 13; exon_id "ENSMUSE00000635095.2"; level 3; protein_id "ENSMUSP00000046189.7"; transcript_support_level "5"; mgi_id "MGI:109132"; tag "basic"; tag "appris_alternative_2"; havana_gene "OTTMUSG00000045050.1";
chr9	ENSEMBL	exon	86688522	86688631	0	-	.	gene_id "ENSMUSG00000033419.17"; transcript_id "ENSMUST00000074468.13"; gene_type "protein_coding"; gene_name "Snap91"; transcript_type "protein_coding"; transcript_name "Snap91-202"; exon_number 13; exon_id "ENSMUSE00000635095.2"; level 3; protein_id "ENSMUSP00000074066.7"; transcript_support_level "5"; mgi_id "MGI:109132"; tag "basic"; tag "Ensembl_canonical"; tag "GENCODE_Primary"; tag "appris_principal_2"; havana_gene "OTTMUSG00000045050.1";
chr9	ENSEMBL	CDS	86688522	86688631	0	-	0	gene_id "ENSMUSG00000033419.17"; transcript_id "ENSMUST00000074468.13"; gene_type "protein_coding"; gene_name "Snap91"; transcript_type "protein_coding"; transcript_name "Snap91-202"; exon_number 13; exon_id "ENSMUSE00000635095.2"; level 3; protein_id "ENSMUSP00000074066.7"; transcript_support_level "5"; mgi_id "MGI:109132"; tag "basic"; tag "Ensembl_canonical"; tag "GENCODE_Primary"; tag "appris_principal_2"; havana_gene "OTTMUSG00000045050.1";
chr9	HAVANA	exon	86688522	86688631	0	-	.	gene_id "ENSMUSG00000033419.17"; transcript_id "ENSMUST00000074501.12"; gene_type "protein_coding"; gene_name "Snap91"; transcript_type "protein_coding"; transcript_name "Snap91-203"; exon_number 12; exon_id "ENSMUSE00000635095.2"; level 2; protein_id "ENSMUSP00000074095.6"; transcript_support_level "1"; mgi_id "MGI:109132"; tag "basic"; tag "appris_alternative_2"; tag "CCDS"; ccdsid "CCDS72288.1"; havana_gene "OTTMUSG00000045050.1"; havana_transcript "OTTMUST00000118389.1";
chr9	HAVANA	CDS	86688522	86688631	0	-	0	gene_id "ENSMUSG00000033419.17"; transcript_id "ENSMUST00000074501.12"; gene_type "protein_coding"; gene_name "Snap91"; transcript_type "protein_coding"; transcript_name "Snap91-203"; exon_number 12; exon_id "ENSMUSE00000635095.2"; level 2; protein_id "ENSMUSP00000074095.6"; transcript_support_level "1"; mgi_id "MGI:109132"; tag "basic"; tag "appris_alternative_2"; tag "CCDS"; ccdsid "CCDS72288.1"; havana_gene "OTTMUSG00000045050.1"; havana_transcript "OTTMUST00000118389.1";
chr9	ENSEMBL_gcm37	exon	86688522	86688631	1.40914688417893	-	.	gene_id "ENSMUSG00000033419.17"; transcript_id "ENSMUSG00000033419.17_tx_106"; exon_id "chr9_86688522_86688631_-"; exonnum "3"; txlen "3326";
chr9	ENSEMBL_gcm37	exon	86688522	86688631	1.1900792947161	-	.	gene_id "ENSMUSG00000033419.17"; transcript_id "ENSMUSG00000033419.17_tx_118"; exon_id "chr9_86688522_86688631_-"; exonnum "6"; txlen "2939";
chr9	ENSEMBL_gcm37	exon	86688522	86688631	1.17917262709723	-	.	gene_id "ENSMUSG00000033419.17"; transcript_id "ENSMUSG00000033419.17_tx_119"; exon_id "chr9_86688522_86688631_-"; exonnum "3"; txlen "3218";
chr9	ENSEMBL_gcm37	exon	86688522	86688631	3.03099121510235	-	.	gene_id "ENSMUSG00000033419.17"; transcript_id "ENSMUSG00000033419.17_tx_55"; exon_id "chr9_86688522_86688631_-"; exonnum "6"; txlen "2920";
chr9	ENSEMBL_gcm37	exon	86688522	86688631	2.14426455005394	-	.	gene_id "ENSMUSG00000033419.17"; transcript_id "ENSMUSG00000033419.17_tx_67"; exon_id "chr9_86688522_86688631_-"; exonnum "6"; txlen "3023";
chr9	ENSEMBL_gcm37	exon	86688522	86688631	1.50293938141058	-	.	gene_id "ENSMUSG00000033419.17"; transcript_id "ENSMUSG00000033419.17_tx_99"; exon_id "chr9_86688522_86688631_-"; exonnum "6"; txlen "2836";
chr9	HAVANA	exon	86688522	86690794	0	-	.	gene_id "ENSMUSG00000033419.17"; transcript_id "ENSMUST00000190388.7"; gene_type "protein_coding"; gene_name "Snap91"; transcript_type "retained_intron"; transcript_name "Snap91-209"; exon_number 1; exon_id "ENSMUSE00001332196.2"; level 2; transcript_support_level "2"; mgi_id "MGI:109132"; havana_gene "OTTMUSG00000045050.1"; havana_transcript "OTTMUST00000118386.1";
chr9	HAVANA	exon	86688538	86688631	0	-	.	gene_id "ENSMUSG00000033419.17"; transcript_id "ENSMUST00000189762.2"; gene_type "protein_coding"; gene_name "Snap91"; transcript_type "protein_coding_CDS_not_defined"; transcript_name "Snap91-207"; exon_number 6; exon_id "ENSMUSE00001335046.2"; level 2; transcript_support_level "3"; mgi_id "MGI:109132"; havana_gene "OTTMUSG00000045050.1"; havana_transcript "OTTMUST00000118392.1";
chr9	HAVANA	transcript	86688538	86711376	0	-	.	gene_id "ENSMUSG00000033419.17"; transcript_id "ENSMUST00000189762.2"; gene_type "protein_coding"; gene_name "Snap91"; transcript_type "protein_coding_CDS_not_defined"; transcript_name "Snap91-207"; level 2; transcript_support_level "3"; mgi_id "MGI:109132"; havana_gene "OTTMUSG00000045050.1"; havana_transcript "OTTMUST00000118392.1";
chr9	HAVANA	exon	86691574	86691601	0	-	.	gene_id "ENSMUSG00000033419.17"; transcript_id "ENSMUST00000098495.10"; gene_type "protein_coding"; gene_name "Snap91"; transcript_type "protein_coding"; transcript_name "Snap91-204"; exon_number 11; exon_id "ENSMUSE00000635096.2"; level 1; protein_id "ENSMUSP00000096096.4"; transcript_support_level "1"; mgi_id "MGI:109132"; tag "basic"; tag "appris_alternative_2"; tag "exp_conf"; tag "CCDS"; ccdsid "CCDS72289.1"; havana_gene "OTTMUSG00000045050.1"; havana_transcript "OTTMUST00000118387.1";
chr9	HAVANA	CDS	86691574	86691601	0	-	1	gene_id "ENSMUSG00000033419.17"; transcript_id "ENSMUST00000098495.10"; gene_type "protein_coding"; gene_name "Snap91"; transcript_type "protein_coding"; transcript_name "Snap91-204"; exon_number 11; exon_id "ENSMUSE00000635096.2"; level 1; protein_id "ENSMUSP00000096096.4"; transcript_support_level "1"; mgi_id "MGI:109132"; tag "basic"; tag "appris_alternative_2"; tag "exp_conf"; tag "CCDS"; ccdsid "CCDS72289.1"; havana_gene "OTTMUSG00000045050.1"; havana_transcript "OTTMUST00000118387.1";
chr9	HAVANA	exon	86691574	86691601	0	-	.	gene_id "ENSMUSG00000033419.17"; transcript_id "ENSMUST00000239074.2"; gene_type "protein_coding"; gene_name "Snap91"; transcript_type "protein_coding"; transcript_name "Snap91-211"; exon_number 11; exon_id "ENSMUSE00000635096.2"; level 2; protein_id "ENSMUSP00000159021.2"; mgi_id "MGI:109132"; tag "inferred_exon_combination"; tag "basic"; tag "appris_alternative_2"; havana_gene "OTTMUSG00000045050.1"; havana_transcript "OTTMUST00000181909.1";
chr9	HAVANA	CDS	86691574	86691601	0	-	1	gene_id "ENSMUSG00000033419.17"; transcript_id "ENSMUST00000239074.2"; gene_type "protein_coding"; gene_name "Snap91"; transcript_type "protein_coding"; transcript_name "Snap91-211"; exon_number 11; exon_id "ENSMUSE00000635096.2"; level 2; protein_id "ENSMUSP00000159021.2"; mgi_id "MGI:109132"; tag "inferred_exon_combination"; tag "basic"; tag "appris_alternative_2"; havana_gene "OTTMUSG00000045050.1"; havana_transcript "OTTMUST00000181909.1";
chr9	ENSEMBL	exon	86691574	86691601	0	-	.	gene_id "ENSMUSG00000033419.17"; transcript_id "ENSMUST00000036347.13"; gene_type "protein_coding"; gene_name "Snap91"; transcript_type "protein_coding"; transcript_name "Snap91-201"; exon_number 12; exon_id "ENSMUSE00000635096.2"; level 3; protein_id "ENSMUSP00000046189.7"; transcript_support_level "5"; mgi_id "MGI:109132"; tag "basic"; tag "appris_alternative_2"; havana_gene "OTTMUSG00000045050.1";
chr9	ENSEMBL	CDS	86691574	86691601	0	-	1	gene_id "ENSMUSG00000033419.17"; transcript_id "ENSMUST00000036347.13"; gene_type "protein_coding"; gene_name "Snap91"; transcript_type "protein_coding"; transcript_name "Snap91-201"; exon_number 12; exon_id "ENSMUSE00000635096.2"; level 3; protein_id "ENSMUSP00000046189.7"; transcript_support_level "5"; mgi_id "MGI:109132"; tag "basic"; tag "appris_alternative_2"; havana_gene "OTTMUSG00000045050.1";
chr9	ENSEMBL	exon	86691574	86691601	0	-	.	gene_id "ENSMUSG00000033419.17"; transcript_id "ENSMUST00000074468.13"; gene_type "protein_coding"; gene_name "Snap91"; transcript_type "protein_coding"; transcript_name "Snap91-202"; exon_number 12; exon_id "ENSMUSE00000635096.2"; level 3; protein_id "ENSMUSP00000074066.7"; transcript_support_level "5"; mgi_id "MGI:109132"; tag "basic"; tag "Ensembl_canonical"; tag "GENCODE_Primary"; tag "appris_principal_2"; havana_gene "OTTMUSG00000045050.1";
chr9	ENSEMBL	CDS	86691574	86691601	0	-	1	gene_id "ENSMUSG00000033419.17"; transcript_id "ENSMUST00000074468.13"; gene_type "protein_coding"; gene_name "Snap91"; transcript_type "protein_coding"; transcript_name "Snap91-202"; exon_number 12; exon_id "ENSMUSE00000635096.2"; level 3; protein_id "ENSMUSP00000074066.7"; transcript_support_level "5"; mgi_id "MGI:109132"; tag "basic"; tag "Ensembl_canonical"; tag "GENCODE_Primary"; tag "appris_principal_2"; havana_gene "OTTMUSG00000045050.1";
chr9	HAVANA	exon	86691574	86691601	0	-	.	gene_id "ENSMUSG00000033419.17"; transcript_id "ENSMUST00000074501.12"; gene_type "protein_coding"; gene_name "Snap91"; transcript_type "protein_coding"; transcript_name "Snap91-203"; exon_number 11; exon_id "ENSMUSE00000635096.2"; level 2; protein_id "ENSMUSP00000074095.6"; transcript_support_level "1"; mgi_id "MGI:109132"; tag "basic"; tag "appris_alternative_2"; tag "CCDS"; ccdsid "CCDS72288.1"; havana_gene "OTTMUSG00000045050.1"; havana_transcript "OTTMUST00000118389.1";
chr9	HAVANA	CDS	86691574	86691601	0	-	1	gene_id "ENSMUSG00000033419.17"; transcript_id "ENSMUST00000074501.12"; gene_type "protein_coding"; gene_name "Snap91"; transcript_type "protein_coding"; transcript_name "Snap91-203"; exon_number 11; exon_id "ENSMUSE00000635096.2"; level 2; protein_id "ENSMUSP00000074095.6"; transcript_support_level "1"; mgi_id "MGI:109132"; tag "basic"; tag "appris_alternative_2"; tag "CCDS"; ccdsid "CCDS72288.1"; havana_gene "OTTMUSG00000045050.1"; havana_transcript "OTTMUST00000118389.1";
chr9	HAVANA	exon	86691574	86691601	0	-	.	gene_id "ENSMUSG00000033419.17"; transcript_id "ENSMUST00000189762.2"; gene_type "protein_coding"; gene_name "Snap91"; transcript_type "protein_coding_CDS_not_defined"; transcript_name "Snap91-207"; exon_number 5; exon_id "ENSMUSE00001331992.2"; level 2; transcript_support_level "3"; mgi_id "MGI:109132"; havana_gene "OTTMUSG00000045050.1"; havana_transcript "OTTMUST00000118392.1";
chr9	ENSEMBL_gcm37	exon	86691574	86691601	1.40914688417893	-	.	gene_id "ENSMUSG00000033419.17"; transcript_id "ENSMUSG00000033419.17_tx_106"; exon_id "chr9_86691574_86691601_-"; exonnum "2"; txlen "3326";
chr9	ENSEMBL_gcm37	exon	86691574	86691601	1.1900792947161	-	.	gene_id "ENSMUSG00000033419.17"; transcript_id "ENSMUSG00000033419.17_tx_118"; exon_id "chr9_86691574_86691601_-"; exonnum "5"; txlen "2939";
chr9	ENSEMBL_gcm37	exon	86691574	86691601	1.17917262709723	-	.	gene_id "ENSMUSG00000033419.17"; transcript_id "ENSMUSG00000033419.17_tx_119"; exon_id "chr9_86691574_86691601_-"; exonnum "2"; txlen "3218";
chr9	ENSEMBL_gcm37	exon	86691574	86691601	3.03099121510235	-	.	gene_id "ENSMUSG00000033419.17"; transcript_id "ENSMUSG00000033419.17_tx_55"; exon_id "chr9_86691574_86691601_-"; exonnum "5"; txlen "2920";
chr9	ENSEMBL_gcm37	exon	86691574	86691601	2.14426455005394	-	.	gene_id "ENSMUSG00000033419.17"; transcript_id "ENSMUSG00000033419.17_tx_67"; exon_id "chr9_86691574_86691601_-"; exonnum "5"; txlen "3023";
chr9	ENSEMBL_gcm37	exon	86691574	86691601	1.50293938141058	-	.	gene_id "ENSMUSG00000033419.17"; transcript_id "ENSMUSG00000033419.17_tx_99"; exon_id "chr9_86691574_86691601_-"; exonnum "5"; txlen "2836";
chr9	ENSEMBL	exon	86691704	86691709	0	-	.	gene_id "ENSMUSG00000033419.17"; transcript_id "ENSMUST00000036347.13"; gene_type "protein_coding"; gene_name "Snap91"; transcript_type "protein_coding"; transcript_name "Snap91-201"; exon_number 11; exon_id "ENSMUSE00001469443.2"; level 3; protein_id "ENSMUSP00000046189.7"; transcript_support_level "5"; mgi_id "MGI:109132"; tag "basic"; tag "appris_alternative_2"; havana_gene "OTTMUSG00000045050.1";
chr9	ENSEMBL	CDS	86691704	86691709	0	-	1	gene_id "ENSMUSG00000033419.17"; transcript_id "ENSMUST00000036347.13"; gene_type "protein_coding"; gene_name "Snap91"; transcript_type "protein_coding"; transcript_name "Snap91-201"; exon_number 11; exon_id "ENSMUSE00001469443.2"; level 3; protein_id "ENSMUSP00000046189.7"; transcript_support_level "5"; mgi_id "MGI:109132"; tag "basic"; tag "appris_alternative_2"; havana_gene "OTTMUSG00000045050.1";
chr9	ENSEMBL	exon	86691704	86691709	0	-	.	gene_id "ENSMUSG00000033419.17"; transcript_id "ENSMUST00000074468.13"; gene_type "protein_coding"; gene_name "Snap91"; transcript_type "protein_coding"; transcript_name "Snap91-202"; exon_number 11; exon_id "ENSMUSE00001469443.2"; level 3; protein_id "ENSMUSP00000074066.7"; transcript_support_level "5"; mgi_id "MGI:109132"; tag "basic"; tag "Ensembl_canonical"; tag "GENCODE_Primary"; tag "appris_principal_2"; havana_gene "OTTMUSG00000045050.1";
chr9	ENSEMBL	CDS	86691704	86691709	0	-	1	gene_id "ENSMUSG00000033419.17"; transcript_id "ENSMUST00000074468.13"; gene_type "protein_coding"; gene_name "Snap91"; transcript_type "protein_coding"; transcript_name "Snap91-202"; exon_number 11; exon_id "ENSMUSE00001469443.2"; level 3; protein_id "ENSMUSP00000074066.7"; transcript_support_level "5"; mgi_id "MGI:109132"; tag "basic"; tag "Ensembl_canonical"; tag "GENCODE_Primary"; tag "appris_principal_2"; havana_gene "OTTMUSG00000045050.1";
chr9	sragcm37_ss	exon	86695133	86695225	1.40914688417893	-	.	gene_id "ENSMUSG00000033419.17"; transcript_id "ENSMUSG00000033419.17_tx_106"; exon_id "chr9_86695133_86695225_-"; exonnum "1"; txlen "3326";
chr9	sragcm37_ss	exon	86695133	86695225	1.17917262709723	-	.	gene_id "ENSMUSG00000033419.17"; transcript_id "ENSMUSG00000033419.17_tx_119"; exon_id "chr9_86695133_86695225_-"; exonnum "1"; txlen "3218";
chr9	HAVANA	exon	86697483	86697553	0	-	.	gene_id "ENSMUSG00000033419.17"; transcript_id "ENSMUST00000098495.10"; gene_type "protein_coding"; gene_name "Snap91"; transcript_type "protein_coding"; transcript_name "Snap91-204"; exon_number 10; exon_id "ENSMUSE00000635097.2"; level 1; protein_id "ENSMUSP00000096096.4"; transcript_support_level "1"; mgi_id "MGI:109132"; tag "basic"; tag "appris_alternative_2"; tag "exp_conf"; tag "CCDS"; ccdsid "CCDS72289.1"; havana_gene "OTTMUSG00000045050.1"; havana_transcript "OTTMUST00000118387.1";
chr9	HAVANA	CDS	86697483	86697553	0	-	0	gene_id "ENSMUSG00000033419.17"; transcript_id "ENSMUST00000098495.10"; gene_type "protein_coding"; gene_name "Snap91"; transcript_type "protein_coding"; transcript_name "Snap91-204"; exon_number 10; exon_id "ENSMUSE00000635097.2"; level 1; protein_id "ENSMUSP00000096096.4"; transcript_support_level "1"; mgi_id "MGI:109132"; tag "basic"; tag "appris_alternative_2"; tag "exp_conf"; tag "CCDS"; ccdsid "CCDS72289.1"; havana_gene "OTTMUSG00000045050.1"; havana_transcript "OTTMUST00000118387.1";
chr9	HAVANA	exon	86697483	86697553	0	-	.	gene_id "ENSMUSG00000033419.17"; transcript_id "ENSMUST00000239074.2"; gene_type "protein_coding"; gene_name "Snap91"; transcript_type "protein_coding"; transcript_name "Snap91-211"; exon_number 10; exon_id "ENSMUSE00000635097.2"; level 2; protein_id "ENSMUSP00000159021.2"; mgi_id "MGI:109132"; tag "inferred_exon_combination"; tag "basic"; tag "appris_alternative_2"; havana_gene "OTTMUSG00000045050.1"; havana_transcript "OTTMUST00000181909.1";
chr9	HAVANA	CDS	86697483	86697553	0	-	0	gene_id "ENSMUSG00000033419.17"; transcript_id "ENSMUST00000239074.2"; gene_type "protein_coding"; gene_name "Snap91"; transcript_type "protein_coding"; transcript_name "Snap91-211"; exon_number 10; exon_id "ENSMUSE00000635097.2"; level 2; protein_id "ENSMUSP00000159021.2"; mgi_id "MGI:109132"; tag "inferred_exon_combination"; tag "basic"; tag "appris_alternative_2"; havana_gene "OTTMUSG00000045050.1"; havana_transcript "OTTMUST00000181909.1";
chr9	ENSEMBL	exon	86697483	86697553	0	-	.	gene_id "ENSMUSG00000033419.17"; transcript_id "ENSMUST00000036347.13"; gene_type "protein_coding"; gene_name "Snap91"; transcript_type "protein_coding"; transcript_name "Snap91-201"; exon_number 10; exon_id "ENSMUSE00000635097.2"; level 3; protein_id "ENSMUSP00000046189.7"; transcript_support_level "5"; mgi_id "MGI:109132"; tag "basic"; tag "appris_alternative_2"; havana_gene "OTTMUSG00000045050.1";
chr9	ENSEMBL	CDS	86697483	86697553	0	-	0	gene_id "ENSMUSG00000033419.17"; transcript_id "ENSMUST00000036347.13"; gene_type "protein_coding"; gene_name "Snap91"; transcript_type "protein_coding"; transcript_name "Snap91-201"; exon_number 10; exon_id "ENSMUSE00000635097.2"; level 3; protein_id "ENSMUSP00000046189.7"; transcript_support_level "5"; mgi_id "MGI:109132"; tag "basic"; tag "appris_alternative_2"; havana_gene "OTTMUSG00000045050.1";
chr9	ENSEMBL	exon	86697483	86697553	0	-	.	gene_id "ENSMUSG00000033419.17"; transcript_id "ENSMUST00000074468.13"; gene_type "protein_coding"; gene_name "Snap91"; transcript_type "protein_coding"; transcript_name "Snap91-202"; exon_number 10; exon_id "ENSMUSE00000635097.2"; level 3; protein_id "ENSMUSP00000074066.7"; transcript_support_level "5"; mgi_id "MGI:109132"; tag "basic"; tag "Ensembl_canonical"; tag "GENCODE_Primary"; tag "appris_principal_2"; havana_gene "OTTMUSG00000045050.1";
chr9	ENSEMBL	CDS	86697483	86697553	0	-	0	gene_id "ENSMUSG00000033419.17"; transcript_id "ENSMUST00000074468.13"; gene_type "protein_coding"; gene_name "Snap91"; transcript_type "protein_coding"; transcript_name "Snap91-202"; exon_number 10; exon_id "ENSMUSE00000635097.2"; level 3; protein_id "ENSMUSP00000074066.7"; transcript_support_level "5"; mgi_id "MGI:109132"; tag "basic"; tag "Ensembl_canonical"; tag "GENCODE_Primary"; tag "appris_principal_2"; havana_gene "OTTMUSG00000045050.1";
chr9	HAVANA	exon	86697483	86697553	0	-	.	gene_id "ENSMUSG00000033419.17"; transcript_id "ENSMUST00000074501.12"; gene_type "protein_coding"; gene_name "Snap91"; transcript_type "protein_coding"; transcript_name "Snap91-203"; exon_number 10; exon_id "ENSMUSE00000635097.2"; level 2; protein_id "ENSMUSP00000074095.6"; transcript_support_level "1"; mgi_id "MGI:109132"; tag "basic"; tag "appris_alternative_2"; tag "CCDS"; ccdsid "CCDS72288.1"; havana_gene "OTTMUSG00000045050.1"; havana_transcript "OTTMUST00000118389.1";
chr9	HAVANA	CDS	86697483	86697553	0	-	0	gene_id "ENSMUSG00000033419.17"; transcript_id "ENSMUST00000074501.12"; gene_type "protein_coding"; gene_name "Snap91"; transcript_type "protein_coding"; transcript_name "Snap91-203"; exon_number 10; exon_id "ENSMUSE00000635097.2"; level 2; protein_id "ENSMUSP00000074095.6"; transcript_support_level "1"; mgi_id "MGI:109132"; tag "basic"; tag "appris_alternative_2"; tag "CCDS"; ccdsid "CCDS72288.1"; havana_gene "OTTMUSG00000045050.1"; havana_transcript "OTTMUST00000118389.1";
chr9	HAVANA	exon	86697483	86697553	0	-	.	gene_id "ENSMUSG00000033419.17"; transcript_id "ENSMUST00000189762.2"; gene_type "protein_coding"; gene_name "Snap91"; transcript_type "protein_coding_CDS_not_defined"; transcript_name "Snap91-207"; exon_number 4; exon_id "ENSMUSE00001327329.2"; level 2; transcript_support_level "3"; mgi_id "MGI:109132"; havana_gene "OTTMUSG00000045050.1"; havana_transcript "OTTMUST00000118392.1";
chr9	ENSEMBL_gcm37	exon	86697483	86697553	1.1900792947161	-	.	gene_id "ENSMUSG00000033419.17"; transcript_id "ENSMUSG00000033419.17_tx_118"; exon_id "chr9_86697483_86697553_-"; exonnum "4"; txlen "2939";
chr9	ENSEMBL_gcm37	exon	86697483	86697553	3.03099121510235	-	.	gene_id "ENSMUSG00000033419.17"; transcript_id "ENSMUSG00000033419.17_tx_55"; exon_id "chr9_86697483_86697553_-"; exonnum "4"; txlen "2920";
chr9	ENSEMBL_gcm37	exon	86697483	86697553	2.14426455005394	-	.	gene_id "ENSMUSG00000033419.17"; transcript_id "ENSMUSG00000033419.17_tx_67"; exon_id "chr9_86697483_86697553_-"; exonnum "4"; txlen "3023";
chr9	ENSEMBL_gcm37	exon	86697483	86697553	1.50293938141058	-	.	gene_id "ENSMUSG00000033419.17"; transcript_id "ENSMUSG00000033419.17_tx_99"; exon_id "chr9_86697483_86697553_-"; exonnum "4"; txlen "2836";
chr9	HAVANA	exon	86703785	86703826	0	-	.	gene_id "ENSMUSG00000033419.17"; transcript_id "ENSMUST00000098495.10"; gene_type "protein_coding"; gene_name "Snap91"; transcript_type "protein_coding"; transcript_name "Snap91-204"; exon_number 9; exon_id "ENSMUSE00000635098.2"; level 1; protein_id "ENSMUSP00000096096.4"; transcript_support_level "1"; mgi_id "MGI:109132"; tag "basic"; tag "appris_alternative_2"; tag "exp_conf"; tag "CCDS"; ccdsid "CCDS72289.1"; havana_gene "OTTMUSG00000045050.1"; havana_transcript "OTTMUST00000118387.1";
chr9	HAVANA	CDS	86703785	86703826	0	-	0	gene_id "ENSMUSG00000033419.17"; transcript_id "ENSMUST00000098495.10"; gene_type "protein_coding"; gene_name "Snap91"; transcript_type "protein_coding"; transcript_name "Snap91-204"; exon_number 9; exon_id "ENSMUSE00000635098.2"; level 1; protein_id "ENSMUSP00000096096.4"; transcript_support_level "1"; mgi_id "MGI:109132"; tag "basic"; tag "appris_alternative_2"; tag "exp_conf"; tag "CCDS"; ccdsid "CCDS72289.1"; havana_gene "OTTMUSG00000045050.1"; havana_transcript "OTTMUST00000118387.1";
chr9	HAVANA	exon	86703785	86703826	0	-	.	gene_id "ENSMUSG00000033419.17"; transcript_id "ENSMUST00000239074.2"; gene_type "protein_coding"; gene_name "Snap91"; transcript_type "protein_coding"; transcript_name "Snap91-211"; exon_number 9; exon_id "ENSMUSE00000635098.2"; level 2; protein_id "ENSMUSP00000159021.2"; mgi_id "MGI:109132"; tag "inferred_exon_combination"; tag "basic"; tag "appris_alternative_2"; havana_gene "OTTMUSG00000045050.1"; havana_transcript "OTTMUST00000181909.1";
chr9	HAVANA	CDS	86703785	86703826	0	-	0	gene_id "ENSMUSG00000033419.17"; transcript_id "ENSMUST00000239074.2"; gene_type "protein_coding"; gene_name "Snap91"; transcript_type "protein_coding"; transcript_name "Snap91-211"; exon_number 9; exon_id "ENSMUSE00000635098.2"; level 2; protein_id "ENSMUSP00000159021.2"; mgi_id "MGI:109132"; tag "inferred_exon_combination"; tag "basic"; tag "appris_alternative_2"; havana_gene "OTTMUSG00000045050.1"; havana_transcript "OTTMUST00000181909.1";
chr9	ENSEMBL	exon	86703785	86703826	0	-	.	gene_id "ENSMUSG00000033419.17"; transcript_id "ENSMUST00000036347.13"; gene_type "protein_coding"; gene_name "Snap91"; transcript_type "protein_coding"; transcript_name "Snap91-201"; exon_number 9; exon_id "ENSMUSE00000635098.2"; level 3; protein_id "ENSMUSP00000046189.7"; transcript_support_level "5"; mgi_id "MGI:109132"; tag "basic"; tag "appris_alternative_2"; havana_gene "OTTMUSG00000045050.1";
chr9	ENSEMBL	CDS	86703785	86703826	0	-	0	gene_id "ENSMUSG00000033419.17"; transcript_id "ENSMUST00000036347.13"; gene_type "protein_coding"; gene_name "Snap91"; transcript_type "protein_coding"; transcript_name "Snap91-201"; exon_number 9; exon_id "ENSMUSE00000635098.2"; level 3; protein_id "ENSMUSP00000046189.7"; transcript_support_level "5"; mgi_id "MGI:109132"; tag "basic"; tag "appris_alternative_2"; havana_gene "OTTMUSG00000045050.1";
chr9	ENSEMBL	exon	86703785	86703826	0	-	.	gene_id "ENSMUSG00000033419.17"; transcript_id "ENSMUST00000074468.13"; gene_type "protein_coding"; gene_name "Snap91"; transcript_type "protein_coding"; transcript_name "Snap91-202"; exon_number 9; exon_id "ENSMUSE00000635098.2"; level 3; protein_id "ENSMUSP00000074066.7"; transcript_support_level "5"; mgi_id "MGI:109132"; tag "basic"; tag "Ensembl_canonical"; tag "GENCODE_Primary"; tag "appris_principal_2"; havana_gene "OTTMUSG00000045050.1";
chr9	ENSEMBL	CDS	86703785	86703826	0	-	0	gene_id "ENSMUSG00000033419.17"; transcript_id "ENSMUST00000074468.13"; gene_type "protein_coding"; gene_name "Snap91"; transcript_type "protein_coding"; transcript_name "Snap91-202"; exon_number 9; exon_id "ENSMUSE00000635098.2"; level 3; protein_id "ENSMUSP00000074066.7"; transcript_support_level "5"; mgi_id "MGI:109132"; tag "basic"; tag "Ensembl_canonical"; tag "GENCODE_Primary"; tag "appris_principal_2"; havana_gene "OTTMUSG00000045050.1";
chr9	HAVANA	exon	86703785	86703826	0	-	.	gene_id "ENSMUSG00000033419.17"; transcript_id "ENSMUST00000074501.12"; gene_type "protein_coding"; gene_name "Snap91"; transcript_type "protein_coding"; transcript_name "Snap91-203"; exon_number 9; exon_id "ENSMUSE00000635098.2"; level 2; protein_id "ENSMUSP00000074095.6"; transcript_support_level "1"; mgi_id "MGI:109132"; tag "basic"; tag "appris_alternative_2"; tag "CCDS"; ccdsid "CCDS72288.1"; havana_gene "OTTMUSG00000045050.1"; havana_transcript "OTTMUST00000118389.1";
chr9	HAVANA	CDS	86703785	86703826	0	-	0	gene_id "ENSMUSG00000033419.17"; transcript_id "ENSMUST00000074501.12"; gene_type "protein_coding"; gene_name "Snap91"; transcript_type "protein_coding"; transcript_name "Snap91-203"; exon_number 9; exon_id "ENSMUSE00000635098.2"; level 2; protein_id "ENSMUSP00000074095.6"; transcript_support_level "1"; mgi_id "MGI:109132"; tag "basic"; tag "appris_alternative_2"; tag "CCDS"; ccdsid "CCDS72288.1"; havana_gene "OTTMUSG00000045050.1"; havana_transcript "OTTMUST00000118389.1";
chr9	HAVANA	exon	86703785	86703826	0	-	.	gene_id "ENSMUSG00000033419.17"; transcript_id "ENSMUST00000189762.2"; gene_type "protein_coding"; gene_name "Snap91"; transcript_type "protein_coding_CDS_not_defined"; transcript_name "Snap91-207"; exon_number 3; exon_id "ENSMUSE00001332346.2"; level 2; transcript_support_level "3"; mgi_id "MGI:109132"; havana_gene "OTTMUSG00000045050.1"; havana_transcript "OTTMUST00000118392.1";
chr9	ENSEMBL_gcm37	exon	86703785	86703826	1.1900792947161	-	.	gene_id "ENSMUSG00000033419.17"; transcript_id "ENSMUSG00000033419.17_tx_118"; exon_id "chr9_86703785_86703826_-"; exonnum "3"; txlen "2939";
chr9	ENSEMBL_gcm37	exon	86703785	86703826	3.03099121510235	-	.	gene_id "ENSMUSG00000033419.17"; transcript_id "ENSMUSG00000033419.17_tx_55"; exon_id "chr9_86703785_86703826_-"; exonnum "3"; txlen "2920";
chr9	ENSEMBL_gcm37	exon	86703785	86703826	2.14426455005394	-	.	gene_id "ENSMUSG00000033419.17"; transcript_id "ENSMUSG00000033419.17_tx_67"; exon_id "chr9_86703785_86703826_-"; exonnum "3"; txlen "3023";
chr9	ENSEMBL_gcm37	exon	86703785	86703826	1.50293938141058	-	.	gene_id "ENSMUSG00000033419.17"; transcript_id "ENSMUSG00000033419.17_tx_99"; exon_id "chr9_86703785_86703826_-"; exonnum "3"; txlen "2836";
chr9	HAVANA	exon	86704941	86707130	0	-	.	gene_id "ENSMUSG00000033419.17"; transcript_id "ENSMUST00000167014.3"; gene_type "protein_coding"; gene_name "Snap91"; transcript_type "retained_intron"; transcript_name "Snap91-205"; exon_number 8; exon_id "ENSMUSE00000900023.2"; level 2; transcript_support_level "2"; mgi_id "MGI:109132"; havana_gene "OTTMUSG00000045050.1"; havana_transcript "OTTMUST00000118393.1";
chr9	HAVANA	transcript	86704941	86762707	0	-	.	gene_id "ENSMUSG00000033419.17"; transcript_id "ENSMUST00000167014.3"; gene_type "protein_coding"; gene_name "Snap91"; transcript_type "retained_intron"; transcript_name "Snap91-205"; level 2; transcript_support_level "2"; mgi_id "MGI:109132"; havana_gene "OTTMUSG00000045050.1"; havana_transcript "OTTMUST00000118393.1";
chr9	HAVANA	exon	86707024	86707130	0	-	.	gene_id "ENSMUSG00000033419.17"; transcript_id "ENSMUST00000098495.10"; gene_type "protein_coding"; gene_name "Snap91"; transcript_type "protein_coding"; transcript_name "Snap91-204"; exon_number 8; exon_id "ENSMUSE00000635099.2"; level 1; protein_id "ENSMUSP00000096096.4"; transcript_support_level "1"; mgi_id "MGI:109132"; tag "basic"; tag "appris_alternative_2"; tag "exp_conf"; tag "CCDS"; ccdsid "CCDS72289.1"; havana_gene "OTTMUSG00000045050.1"; havana_transcript "OTTMUST00000118387.1";
chr9	HAVANA	CDS	86707024	86707130	0	-	2	gene_id "ENSMUSG00000033419.17"; transcript_id "ENSMUST00000098495.10"; gene_type "protein_coding"; gene_name "Snap91"; transcript_type "protein_coding"; transcript_name "Snap91-204"; exon_number 8; exon_id "ENSMUSE00000635099.2"; level 1; protein_id "ENSMUSP00000096096.4"; transcript_support_level "1"; mgi_id "MGI:109132"; tag "basic"; tag "appris_alternative_2"; tag "exp_conf"; tag "CCDS"; ccdsid "CCDS72289.1"; havana_gene "OTTMUSG00000045050.1"; havana_transcript "OTTMUST00000118387.1";
chr9	HAVANA	exon	86707024	86707130	0	-	.	gene_id "ENSMUSG00000033419.17"; transcript_id "ENSMUST00000239074.2"; gene_type "protein_coding"; gene_name "Snap91"; transcript_type "protein_coding"; transcript_name "Snap91-211"; exon_number 8; exon_id "ENSMUSE00000635099.2"; level 2; protein_id "ENSMUSP00000159021.2"; mgi_id "MGI:109132"; tag "inferred_exon_combination"; tag "basic"; tag "appris_alternative_2"; havana_gene "OTTMUSG00000045050.1"; havana_transcript "OTTMUST00000181909.1";
chr9	HAVANA	CDS	86707024	86707130	0	-	2	gene_id "ENSMUSG00000033419.17"; transcript_id "ENSMUST00000239074.2"; gene_type "protein_coding"; gene_name "Snap91"; transcript_type "protein_coding"; transcript_name "Snap91-211"; exon_number 8; exon_id "ENSMUSE00000635099.2"; level 2; protein_id "ENSMUSP00000159021.2"; mgi_id "MGI:109132"; tag "inferred_exon_combination"; tag "basic"; tag "appris_alternative_2"; havana_gene "OTTMUSG00000045050.1"; havana_transcript "OTTMUST00000181909.1";
chr9	ENSEMBL	exon	86707024	86707130	0	-	.	gene_id "ENSMUSG00000033419.17"; transcript_id "ENSMUST00000036347.13"; gene_type "protein_coding"; gene_name "Snap91"; transcript_type "protein_coding"; transcript_name "Snap91-201"; exon_number 8; exon_id "ENSMUSE00000635099.2"; level 3; protein_id "ENSMUSP00000046189.7"; transcript_support_level "5"; mgi_id "MGI:109132"; tag "basic"; tag "appris_alternative_2"; havana_gene "OTTMUSG00000045050.1";
chr9	ENSEMBL	CDS	86707024	86707130	0	-	2	gene_id "ENSMUSG00000033419.17"; transcript_id "ENSMUST00000036347.13"; gene_type "protein_coding"; gene_name "Snap91"; transcript_type "protein_coding"; transcript_name "Snap91-201"; exon_number 8; exon_id "ENSMUSE00000635099.2"; level 3; protein_id "ENSMUSP00000046189.7"; transcript_support_level "5"; mgi_id "MGI:109132"; tag "basic"; tag "appris_alternative_2"; havana_gene "OTTMUSG00000045050.1";
chr9	ENSEMBL	exon	86707024	86707130	0	-	.	gene_id "ENSMUSG00000033419.17"; transcript_id "ENSMUST00000074468.13"; gene_type "protein_coding"; gene_name "Snap91"; transcript_type "protein_coding"; transcript_name "Snap91-202"; exon_number 8; exon_id "ENSMUSE00000635099.2"; level 3; protein_id "ENSMUSP00000074066.7"; transcript_support_level "5"; mgi_id "MGI:109132"; tag "basic"; tag "Ensembl_canonical"; tag "GENCODE_Primary"; tag "appris_principal_2"; havana_gene "OTTMUSG00000045050.1";
chr9	ENSEMBL	CDS	86707024	86707130	0	-	2	gene_id "ENSMUSG00000033419.17"; transcript_id "ENSMUST00000074468.13"; gene_type "protein_coding"; gene_name "Snap91"; transcript_type "protein_coding"; transcript_name "Snap91-202"; exon_number 8; exon_id "ENSMUSE00000635099.2"; level 3; protein_id "ENSMUSP00000074066.7"; transcript_support_level "5"; mgi_id "MGI:109132"; tag "basic"; tag "Ensembl_canonical"; tag "GENCODE_Primary"; tag "appris_principal_2"; havana_gene "OTTMUSG00000045050.1";
chr9	HAVANA	exon	86707024	86707130	0	-	.	gene_id "ENSMUSG00000033419.17"; transcript_id "ENSMUST00000074501.12"; gene_type "protein_coding"; gene_name "Snap91"; transcript_type "protein_coding"; transcript_name "Snap91-203"; exon_number 8; exon_id "ENSMUSE00000635099.2"; level 2; protein_id "ENSMUSP00000074095.6"; transcript_support_level "1"; mgi_id "MGI:109132"; tag "basic"; tag "appris_alternative_2"; tag "CCDS"; ccdsid "CCDS72288.1"; havana_gene "OTTMUSG00000045050.1"; havana_transcript "OTTMUST00000118389.1";
chr9	HAVANA	CDS	86707024	86707130	0	-	2	gene_id "ENSMUSG00000033419.17"; transcript_id "ENSMUST00000074501.12"; gene_type "protein_coding"; gene_name "Snap91"; transcript_type "protein_coding"; transcript_name "Snap91-203"; exon_number 8; exon_id "ENSMUSE00000635099.2"; level 2; protein_id "ENSMUSP00000074095.6"; transcript_support_level "1"; mgi_id "MGI:109132"; tag "basic"; tag "appris_alternative_2"; tag "CCDS"; ccdsid "CCDS72288.1"; havana_gene "OTTMUSG00000045050.1"; havana_transcript "OTTMUST00000118389.1";
chr9	HAVANA	exon	86707024	86707130	0	-	.	gene_id "ENSMUSG00000033419.17"; transcript_id "ENSMUST00000189762.2"; gene_type "protein_coding"; gene_name "Snap91"; transcript_type "protein_coding_CDS_not_defined"; transcript_name "Snap91-207"; exon_number 2; exon_id "ENSMUSE00001319373.2"; level 2; transcript_support_level "3"; mgi_id "MGI:109132"; havana_gene "OTTMUSG00000045050.1"; havana_transcript "OTTMUST00000118392.1";
chr9	ENSEMBL_gcm37	exon	86707024	86707130	1.1900792947161	-	.	gene_id "ENSMUSG00000033419.17"; transcript_id "ENSMUSG00000033419.17_tx_118"; exon_id "chr9_86707024_86707130_-"; exonnum "2"; txlen "2939";
chr9	ENSEMBL_gcm37	exon	86707024	86707130	3.03099121510235	-	.	gene_id "ENSMUSG00000033419.17"; transcript_id "ENSMUSG00000033419.17_tx_55"; exon_id "chr9_86707024_86707130_-"; exonnum "2"; txlen "2920";
chr9	ENSEMBL_gcm37	exon	86707024	86707130	2.14426455005394	-	.	gene_id "ENSMUSG00000033419.17"; transcript_id "ENSMUSG00000033419.17_tx_67"; exon_id "chr9_86707024_86707130_-"; exonnum "2"; txlen "3023";
chr9	ENSEMBL_gcm37	exon	86707024	86707130	1.50293938141058	-	.	gene_id "ENSMUSG00000033419.17"; transcript_id "ENSMUSG00000033419.17_tx_99"; exon_id "chr9_86707024_86707130_-"; exonnum "2"; txlen "2836";
chr9	sragcm37_ss	exon	86711014	86711456	1.1900792947161	-	.	gene_id "ENSMUSG00000033419.17"; transcript_id "ENSMUSG00000033419.17_tx_118"; exon_id "chr9_86711014_86711456_-"; exonnum "1"; txlen "2939";
chr9	sragcm37_ss	exon	86711014	86711456	3.03099121510235	-	.	gene_id "ENSMUSG00000033419.17"; transcript_id "ENSMUSG00000033419.17_tx_55"; exon_id "chr9_86711014_86711456_-"; exonnum "1"; txlen "2920";
chr9	sragcm37_ss	exon	86711014	86711456	2.14426455005394	-	.	gene_id "ENSMUSG00000033419.17"; transcript_id "ENSMUSG00000033419.17_tx_67"; exon_id "chr9_86711014_86711456_-"; exonnum "1"; txlen "3023";
chr9	sragcm37_ss	exon	86711014	86711456	1.50293938141058	-	.	gene_id "ENSMUSG00000033419.17"; transcript_id "ENSMUSG00000033419.17_tx_99"; exon_id "chr9_86711014_86711456_-"; exonnum "1"; txlen "2836";
chr9	HAVANA	exon	86711267	86711376	0	-	.	gene_id "ENSMUSG00000033419.17"; transcript_id "ENSMUST00000189762.2"; gene_type "protein_coding"; gene_name "Snap91"; transcript_type "protein_coding_CDS_not_defined"; transcript_name "Snap91-207"; exon_number 1; exon_id "ENSMUSE00001333370.2"; level 2; transcript_support_level "3"; mgi_id "MGI:109132"; havana_gene "OTTMUSG00000045050.1"; havana_transcript "OTTMUST00000118392.1";
chr9	HAVANA	exon	86717162	86717273	0	-	.	gene_id "ENSMUSG00000033419.17"; transcript_id "ENSMUST00000098495.10"; gene_type "protein_coding"; gene_name "Snap91"; transcript_type "protein_coding"; transcript_name "Snap91-204"; exon_number 7; exon_id "ENSMUSE00001371146.2"; level 1; protein_id "ENSMUSP00000096096.4"; transcript_support_level "1"; mgi_id "MGI:109132"; tag "basic"; tag "appris_alternative_2"; tag "exp_conf"; tag "CCDS"; ccdsid "CCDS72289.1"; havana_gene "OTTMUSG00000045050.1"; havana_transcript "OTTMUST00000118387.1";
chr9	HAVANA	CDS	86717162	86717273	0	-	0	gene_id "ENSMUSG00000033419.17"; transcript_id "ENSMUST00000098495.10"; gene_type "protein_coding"; gene_name "Snap91"; transcript_type "protein_coding"; transcript_name "Snap91-204"; exon_number 7; exon_id "ENSMUSE00001371146.2"; level 1; protein_id "ENSMUSP00000096096.4"; transcript_support_level "1"; mgi_id "MGI:109132"; tag "basic"; tag "appris_alternative_2"; tag "exp_conf"; tag "CCDS"; ccdsid "CCDS72289.1"; havana_gene "OTTMUSG00000045050.1"; havana_transcript "OTTMUST00000118387.1";
chr9	HAVANA	exon	86717162	86717273	0	-	.	gene_id "ENSMUSG00000033419.17"; transcript_id "ENSMUST00000239074.2"; gene_type "protein_coding"; gene_name "Snap91"; transcript_type "protein_coding"; transcript_name "Snap91-211"; exon_number 7; exon_id "ENSMUSE00001371146.2"; level 2; protein_id "ENSMUSP00000159021.2"; mgi_id "MGI:109132"; tag "inferred_exon_combination"; tag "basic"; tag "appris_alternative_2"; havana_gene "OTTMUSG00000045050.1"; havana_transcript "OTTMUST00000181909.1";
chr9	HAVANA	CDS	86717162	86717273	0	-	0	gene_id "ENSMUSG00000033419.17"; transcript_id "ENSMUST00000239074.2"; gene_type "protein_coding"; gene_name "Snap91"; transcript_type "protein_coding"; transcript_name "Snap91-211"; exon_number 7; exon_id "ENSMUSE00001371146.2"; level 2; protein_id "ENSMUSP00000159021.2"; mgi_id "MGI:109132"; tag "inferred_exon_combination"; tag "basic"; tag "appris_alternative_2"; havana_gene "OTTMUSG00000045050.1"; havana_transcript "OTTMUST00000181909.1";
chr9	ENSEMBL	exon	86717162	86717273	0	-	.	gene_id "ENSMUSG00000033419.17"; transcript_id "ENSMUST00000036347.13"; gene_type "protein_coding"; gene_name "Snap91"; transcript_type "protein_coding"; transcript_name "Snap91-201"; exon_number 7; exon_id "ENSMUSE00001371146.2"; level 3; protein_id "ENSMUSP00000046189.7"; transcript_support_level "5"; mgi_id "MGI:109132"; tag "basic"; tag "appris_alternative_2"; havana_gene "OTTMUSG00000045050.1";
chr9	ENSEMBL	CDS	86717162	86717273	0	-	0	gene_id "ENSMUSG00000033419.17"; transcript_id "ENSMUST00000036347.13"; gene_type "protein_coding"; gene_name "Snap91"; transcript_type "protein_coding"; transcript_name "Snap91-201"; exon_number 7; exon_id "ENSMUSE00001371146.2"; level 3; protein_id "ENSMUSP00000046189.7"; transcript_support_level "5"; mgi_id "MGI:109132"; tag "basic"; tag "appris_alternative_2"; havana_gene "OTTMUSG00000045050.1";
chr9	ENSEMBL	exon	86717162	86717273	0	-	.	gene_id "ENSMUSG00000033419.17"; transcript_id "ENSMUST00000074468.13"; gene_type "protein_coding"; gene_name "Snap91"; transcript_type "protein_coding"; transcript_name "Snap91-202"; exon_number 7; exon_id "ENSMUSE00001371146.2"; level 3; protein_id "ENSMUSP00000074066.7"; transcript_support_level "5"; mgi_id "MGI:109132"; tag "basic"; tag "Ensembl_canonical"; tag "GENCODE_Primary"; tag "appris_principal_2"; havana_gene "OTTMUSG00000045050.1";
chr9	ENSEMBL	CDS	86717162	86717273	0	-	0	gene_id "ENSMUSG00000033419.17"; transcript_id "ENSMUST00000074468.13"; gene_type "protein_coding"; gene_name "Snap91"; transcript_type "protein_coding"; transcript_name "Snap91-202"; exon_number 7; exon_id "ENSMUSE00001371146.2"; level 3; protein_id "ENSMUSP00000074066.7"; transcript_support_level "5"; mgi_id "MGI:109132"; tag "basic"; tag "Ensembl_canonical"; tag "GENCODE_Primary"; tag "appris_principal_2"; havana_gene "OTTMUSG00000045050.1";
chr9	HAVANA	exon	86717162	86717273	0	-	.	gene_id "ENSMUSG00000033419.17"; transcript_id "ENSMUST00000074501.12"; gene_type "protein_coding"; gene_name "Snap91"; transcript_type "protein_coding"; transcript_name "Snap91-203"; exon_number 7; exon_id "ENSMUSE00001371146.2"; level 2; protein_id "ENSMUSP00000074095.6"; transcript_support_level "1"; mgi_id "MGI:109132"; tag "basic"; tag "appris_alternative_2"; tag "CCDS"; ccdsid "CCDS72288.1"; havana_gene "OTTMUSG00000045050.1"; havana_transcript "OTTMUST00000118389.1";
chr9	HAVANA	CDS	86717162	86717273	0	-	0	gene_id "ENSMUSG00000033419.17"; transcript_id "ENSMUST00000074501.12"; gene_type "protein_coding"; gene_name "Snap91"; transcript_type "protein_coding"; transcript_name "Snap91-203"; exon_number 7; exon_id "ENSMUSE00001371146.2"; level 2; protein_id "ENSMUSP00000074095.6"; transcript_support_level "1"; mgi_id "MGI:109132"; tag "basic"; tag "appris_alternative_2"; tag "CCDS"; ccdsid "CCDS72288.1"; havana_gene "OTTMUSG00000045050.1"; havana_transcript "OTTMUST00000118389.1";
chr9	HAVANA	exon	86717162	86717273	0	-	.	gene_id "ENSMUSG00000033419.17"; transcript_id "ENSMUST00000167014.3"; gene_type "protein_coding"; gene_name "Snap91"; transcript_type "retained_intron"; transcript_name "Snap91-205"; exon_number 7; exon_id "ENSMUSE00001325388.2"; level 2; transcript_support_level "2"; mgi_id "MGI:109132"; havana_gene "OTTMUSG00000045050.1"; havana_transcript "OTTMUST00000118393.1";
chr9	HAVANA	exon	86717162	86717273	0	-	.	gene_id "ENSMUSG00000033419.17"; transcript_id "ENSMUST00000191290.3"; gene_type "protein_coding"; gene_name "Snap91"; transcript_type "protein_coding"; transcript_name "Snap91-210"; exon_number 7; exon_id "ENSMUSE00001371146.2"; level 2; protein_id "ENSMUSP00000141065.2"; transcript_support_level "5"; mgi_id "MGI:109132"; tag "mRNA_end_NF"; tag "cds_end_NF"; tag "alternative_5_UTR"; havana_gene "OTTMUSG00000045050.1"; havana_transcript "OTTMUST00000120811.1";
chr9	HAVANA	CDS	86717162	86717273	0	-	0	gene_id "ENSMUSG00000033419.17"; transcript_id "ENSMUST00000191290.3"; gene_type "protein_coding"; gene_name "Snap91"; transcript_type "protein_coding"; transcript_name "Snap91-210"; exon_number 7; exon_id "ENSMUSE00001371146.2"; level 2; protein_id "ENSMUSP00000141065.2"; transcript_support_level "5"; mgi_id "MGI:109132"; tag "mRNA_end_NF"; tag "cds_end_NF"; tag "alternative_5_UTR"; havana_gene "OTTMUSG00000045050.1"; havana_transcript "OTTMUST00000120811.1";
chr9	HAVANA	transcript	86717162	86762450	0	-	.	gene_id "ENSMUSG00000033419.17"; transcript_id "ENSMUST00000191290.3"; gene_type "protein_coding"; gene_name "Snap91"; transcript_type "protein_coding"; transcript_name "Snap91-210"; level 2; protein_id "ENSMUSP00000141065.2"; transcript_support_level "5"; mgi_id "MGI:109132"; tag "mRNA_end_NF"; tag "cds_end_NF"; tag "alternative_5_UTR"; havana_gene "OTTMUSG00000045050.1"; havana_transcript "OTTMUST00000120811.1";
chr9	HAVANA	exon	86718681	86718774	0	-	.	gene_id "ENSMUSG00000033419.17"; transcript_id "ENSMUST00000098495.10"; gene_type "protein_coding"; gene_name "Snap91"; transcript_type "protein_coding"; transcript_name "Snap91-204"; exon_number 6; exon_id "ENSMUSE00001336052.2"; level 1; protein_id "ENSMUSP00000096096.4"; transcript_support_level "1"; mgi_id "MGI:109132"; tag "basic"; tag "appris_alternative_2"; tag "exp_conf"; tag "CCDS"; ccdsid "CCDS72289.1"; havana_gene "OTTMUSG00000045050.1"; havana_transcript "OTTMUST00000118387.1";
chr9	HAVANA	CDS	86718681	86718774	0	-	1	gene_id "ENSMUSG00000033419.17"; transcript_id "ENSMUST00000098495.10"; gene_type "protein_coding"; gene_name "Snap91"; transcript_type "protein_coding"; transcript_name "Snap91-204"; exon_number 6; exon_id "ENSMUSE00001336052.2"; level 1; protein_id "ENSMUSP00000096096.4"; transcript_support_level "1"; mgi_id "MGI:109132"; tag "basic"; tag "appris_alternative_2"; tag "exp_conf"; tag "CCDS"; ccdsid "CCDS72289.1"; havana_gene "OTTMUSG00000045050.1"; havana_transcript "OTTMUST00000118387.1";
chr9	HAVANA	exon	86718681	86718774	0	-	.	gene_id "ENSMUSG00000033419.17"; transcript_id "ENSMUST00000239074.2"; gene_type "protein_coding"; gene_name "Snap91"; transcript_type "protein_coding"; transcript_name "Snap91-211"; exon_number 6; exon_id "ENSMUSE00001336052.2"; level 2; protein_id "ENSMUSP00000159021.2"; mgi_id "MGI:109132"; tag "inferred_exon_combination"; tag "basic"; tag "appris_alternative_2"; havana_gene "OTTMUSG00000045050.1"; havana_transcript "OTTMUST00000181909.1";
chr9	HAVANA	CDS	86718681	86718774	0	-	1	gene_id "ENSMUSG00000033419.17"; transcript_id "ENSMUST00000239074.2"; gene_type "protein_coding"; gene_name "Snap91"; transcript_type "protein_coding"; transcript_name "Snap91-211"; exon_number 6; exon_id "ENSMUSE00001336052.2"; level 2; protein_id "ENSMUSP00000159021.2"; mgi_id "MGI:109132"; tag "inferred_exon_combination"; tag "basic"; tag "appris_alternative_2"; havana_gene "OTTMUSG00000045050.1"; havana_transcript "OTTMUST00000181909.1";
chr9	ENSEMBL	exon	86718681	86718774	0	-	.	gene_id "ENSMUSG00000033419.17"; transcript_id "ENSMUST00000036347.13"; gene_type "protein_coding"; gene_name "Snap91"; transcript_type "protein_coding"; transcript_name "Snap91-201"; exon_number 6; exon_id "ENSMUSE00001336052.2"; level 3; protein_id "ENSMUSP00000046189.7"; transcript_support_level "5"; mgi_id "MGI:109132"; tag "basic"; tag "appris_alternative_2"; havana_gene "OTTMUSG00000045050.1";
chr9	ENSEMBL	CDS	86718681	86718774	0	-	1	gene_id "ENSMUSG00000033419.17"; transcript_id "ENSMUST00000036347.13"; gene_type "protein_coding"; gene_name "Snap91"; transcript_type "protein_coding"; transcript_name "Snap91-201"; exon_number 6; exon_id "ENSMUSE00001336052.2"; level 3; protein_id "ENSMUSP00000046189.7"; transcript_support_level "5"; mgi_id "MGI:109132"; tag "basic"; tag "appris_alternative_2"; havana_gene "OTTMUSG00000045050.1";
chr9	ENSEMBL	exon	86718681	86718774	0	-	.	gene_id "ENSMUSG00000033419.17"; transcript_id "ENSMUST00000074468.13"; gene_type "protein_coding"; gene_name "Snap91"; transcript_type "protein_coding"; transcript_name "Snap91-202"; exon_number 6; exon_id "ENSMUSE00001336052.2"; level 3; protein_id "ENSMUSP00000074066.7"; transcript_support_level "5"; mgi_id "MGI:109132"; tag "basic"; tag "Ensembl_canonical"; tag "GENCODE_Primary"; tag "appris_principal_2"; havana_gene "OTTMUSG00000045050.1";
chr9	ENSEMBL	CDS	86718681	86718774	0	-	1	gene_id "ENSMUSG00000033419.17"; transcript_id "ENSMUST00000074468.13"; gene_type "protein_coding"; gene_name "Snap91"; transcript_type "protein_coding"; transcript_name "Snap91-202"; exon_number 6; exon_id "ENSMUSE00001336052.2"; level 3; protein_id "ENSMUSP00000074066.7"; transcript_support_level "5"; mgi_id "MGI:109132"; tag "basic"; tag "Ensembl_canonical"; tag "GENCODE_Primary"; tag "appris_principal_2"; havana_gene "OTTMUSG00000045050.1";
chr9	HAVANA	exon	86718681	86718774	0	-	.	gene_id "ENSMUSG00000033419.17"; transcript_id "ENSMUST00000074501.12"; gene_type "protein_coding"; gene_name "Snap91"; transcript_type "protein_coding"; transcript_name "Snap91-203"; exon_number 6; exon_id "ENSMUSE00001336052.2"; level 2; protein_id "ENSMUSP00000074095.6"; transcript_support_level "1"; mgi_id "MGI:109132"; tag "basic"; tag "appris_alternative_2"; tag "CCDS"; ccdsid "CCDS72288.1"; havana_gene "OTTMUSG00000045050.1"; havana_transcript "OTTMUST00000118389.1";
chr9	HAVANA	CDS	86718681	86718774	0	-	1	gene_id "ENSMUSG00000033419.17"; transcript_id "ENSMUST00000074501.12"; gene_type "protein_coding"; gene_name "Snap91"; transcript_type "protein_coding"; transcript_name "Snap91-203"; exon_number 6; exon_id "ENSMUSE00001336052.2"; level 2; protein_id "ENSMUSP00000074095.6"; transcript_support_level "1"; mgi_id "MGI:109132"; tag "basic"; tag "appris_alternative_2"; tag "CCDS"; ccdsid "CCDS72288.1"; havana_gene "OTTMUSG00000045050.1"; havana_transcript "OTTMUST00000118389.1";
chr9	HAVANA	exon	86718681	86718774	0	-	.	gene_id "ENSMUSG00000033419.17"; transcript_id "ENSMUST00000167014.3"; gene_type "protein_coding"; gene_name "Snap91"; transcript_type "retained_intron"; transcript_name "Snap91-205"; exon_number 6; exon_id "ENSMUSE00001331931.2"; level 2; transcript_support_level "2"; mgi_id "MGI:109132"; havana_gene "OTTMUSG00000045050.1"; havana_transcript "OTTMUST00000118393.1";
chr9	HAVANA	exon	86718681	86718774	0	-	.	gene_id "ENSMUSG00000033419.17"; transcript_id "ENSMUST00000191290.3"; gene_type "protein_coding"; gene_name "Snap91"; transcript_type "protein_coding"; transcript_name "Snap91-210"; exon_number 6; exon_id "ENSMUSE00001336052.2"; level 2; protein_id "ENSMUSP00000141065.2"; transcript_support_level "5"; mgi_id "MGI:109132"; tag "mRNA_end_NF"; tag "cds_end_NF"; tag "alternative_5_UTR"; havana_gene "OTTMUSG00000045050.1"; havana_transcript "OTTMUST00000120811.1";
chr9	HAVANA	CDS	86718681	86718774	0	-	1	gene_id "ENSMUSG00000033419.17"; transcript_id "ENSMUST00000191290.3"; gene_type "protein_coding"; gene_name "Snap91"; transcript_type "protein_coding"; transcript_name "Snap91-210"; exon_number 6; exon_id "ENSMUSE00001336052.2"; level 2; protein_id "ENSMUSP00000141065.2"; transcript_support_level "5"; mgi_id "MGI:109132"; tag "mRNA_end_NF"; tag "cds_end_NF"; tag "alternative_5_UTR"; havana_gene "OTTMUSG00000045050.1"; havana_transcript "OTTMUST00000120811.1";
chr9	HAVANA	exon	86720084	86720186	0	-	.	gene_id "ENSMUSG00000033419.17"; transcript_id "ENSMUST00000098495.10"; gene_type "protein_coding"; gene_name "Snap91"; transcript_type "protein_coding"; transcript_name "Snap91-204"; exon_number 5; exon_id "ENSMUSE00001321097.2"; level 1; protein_id "ENSMUSP00000096096.4"; transcript_support_level "1"; mgi_id "MGI:109132"; tag "basic"; tag "appris_alternative_2"; tag "exp_conf"; tag "CCDS"; ccdsid "CCDS72289.1"; havana_gene "OTTMUSG00000045050.1"; havana_transcript "OTTMUST00000118387.1";
chr9	HAVANA	CDS	86720084	86720186	0	-	2	gene_id "ENSMUSG00000033419.17"; transcript_id "ENSMUST00000098495.10"; gene_type "protein_coding"; gene_name "Snap91"; transcript_type "protein_coding"; transcript_name "Snap91-204"; exon_number 5; exon_id "ENSMUSE00001321097.2"; level 1; protein_id "ENSMUSP00000096096.4"; transcript_support_level "1"; mgi_id "MGI:109132"; tag "basic"; tag "appris_alternative_2"; tag "exp_conf"; tag "CCDS"; ccdsid "CCDS72289.1"; havana_gene "OTTMUSG00000045050.1"; havana_transcript "OTTMUST00000118387.1";
chr9	HAVANA	exon	86720084	86720186	0	-	.	gene_id "ENSMUSG00000033419.17"; transcript_id "ENSMUST00000239074.2"; gene_type "protein_coding"; gene_name "Snap91"; transcript_type "protein_coding"; transcript_name "Snap91-211"; exon_number 5; exon_id "ENSMUSE00001321097.2"; level 2; protein_id "ENSMUSP00000159021.2"; mgi_id "MGI:109132"; tag "inferred_exon_combination"; tag "basic"; tag "appris_alternative_2"; havana_gene "OTTMUSG00000045050.1"; havana_transcript "OTTMUST00000181909.1";
chr9	HAVANA	CDS	86720084	86720186	0	-	2	gene_id "ENSMUSG00000033419.17"; transcript_id "ENSMUST00000239074.2"; gene_type "protein_coding"; gene_name "Snap91"; transcript_type "protein_coding"; transcript_name "Snap91-211"; exon_number 5; exon_id "ENSMUSE00001321097.2"; level 2; protein_id "ENSMUSP00000159021.2"; mgi_id "MGI:109132"; tag "inferred_exon_combination"; tag "basic"; tag "appris_alternative_2"; havana_gene "OTTMUSG00000045050.1"; havana_transcript "OTTMUST00000181909.1";
chr9	ENSEMBL	exon	86720084	86720186	0	-	.	gene_id "ENSMUSG00000033419.17"; transcript_id "ENSMUST00000036347.13"; gene_type "protein_coding"; gene_name "Snap91"; transcript_type "protein_coding"; transcript_name "Snap91-201"; exon_number 5; exon_id "ENSMUSE00001321097.2"; level 3; protein_id "ENSMUSP00000046189.7"; transcript_support_level "5"; mgi_id "MGI:109132"; tag "basic"; tag "appris_alternative_2"; havana_gene "OTTMUSG00000045050.1";
chr9	ENSEMBL	CDS	86720084	86720186	0	-	2	gene_id "ENSMUSG00000033419.17"; transcript_id "ENSMUST00000036347.13"; gene_type "protein_coding"; gene_name "Snap91"; transcript_type "protein_coding"; transcript_name "Snap91-201"; exon_number 5; exon_id "ENSMUSE00001321097.2"; level 3; protein_id "ENSMUSP00000046189.7"; transcript_support_level "5"; mgi_id "MGI:109132"; tag "basic"; tag "appris_alternative_2"; havana_gene "OTTMUSG00000045050.1";
chr9	ENSEMBL	exon	86720084	86720186	0	-	.	gene_id "ENSMUSG00000033419.17"; transcript_id "ENSMUST00000074468.13"; gene_type "protein_coding"; gene_name "Snap91"; transcript_type "protein_coding"; transcript_name "Snap91-202"; exon_number 5; exon_id "ENSMUSE00001321097.2"; level 3; protein_id "ENSMUSP00000074066.7"; transcript_support_level "5"; mgi_id "MGI:109132"; tag "basic"; tag "Ensembl_canonical"; tag "GENCODE_Primary"; tag "appris_principal_2"; havana_gene "OTTMUSG00000045050.1";
chr9	ENSEMBL	CDS	86720084	86720186	0	-	2	gene_id "ENSMUSG00000033419.17"; transcript_id "ENSMUST00000074468.13"; gene_type "protein_coding"; gene_name "Snap91"; transcript_type "protein_coding"; transcript_name "Snap91-202"; exon_number 5; exon_id "ENSMUSE00001321097.2"; level 3; protein_id "ENSMUSP00000074066.7"; transcript_support_level "5"; mgi_id "MGI:109132"; tag "basic"; tag "Ensembl_canonical"; tag "GENCODE_Primary"; tag "appris_principal_2"; havana_gene "OTTMUSG00000045050.1";
chr9	HAVANA	exon	86720084	86720186	0	-	.	gene_id "ENSMUSG00000033419.17"; transcript_id "ENSMUST00000074501.12"; gene_type "protein_coding"; gene_name "Snap91"; transcript_type "protein_coding"; transcript_name "Snap91-203"; exon_number 5; exon_id "ENSMUSE00001321097.2"; level 2; protein_id "ENSMUSP00000074095.6"; transcript_support_level "1"; mgi_id "MGI:109132"; tag "basic"; tag "appris_alternative_2"; tag "CCDS"; ccdsid "CCDS72288.1"; havana_gene "OTTMUSG00000045050.1"; havana_transcript "OTTMUST00000118389.1";
chr9	HAVANA	CDS	86720084	86720186	0	-	2	gene_id "ENSMUSG00000033419.17"; transcript_id "ENSMUST00000074501.12"; gene_type "protein_coding"; gene_name "Snap91"; transcript_type "protein_coding"; transcript_name "Snap91-203"; exon_number 5; exon_id "ENSMUSE00001321097.2"; level 2; protein_id "ENSMUSP00000074095.6"; transcript_support_level "1"; mgi_id "MGI:109132"; tag "basic"; tag "appris_alternative_2"; tag "CCDS"; ccdsid "CCDS72288.1"; havana_gene "OTTMUSG00000045050.1"; havana_transcript "OTTMUST00000118389.1";
chr9	HAVANA	exon	86720084	86720186	0	-	.	gene_id "ENSMUSG00000033419.17"; transcript_id "ENSMUST00000167014.3"; gene_type "protein_coding"; gene_name "Snap91"; transcript_type "retained_intron"; transcript_name "Snap91-205"; exon_number 5; exon_id "ENSMUSE00001336019.2"; level 2; transcript_support_level "2"; mgi_id "MGI:109132"; havana_gene "OTTMUSG00000045050.1"; havana_transcript "OTTMUST00000118393.1";
chr9	HAVANA	exon	86720084	86720186	0	-	.	gene_id "ENSMUSG00000033419.17"; transcript_id "ENSMUST00000191290.3"; gene_type "protein_coding"; gene_name "Snap91"; transcript_type "protein_coding"; transcript_name "Snap91-210"; exon_number 5; exon_id "ENSMUSE00001321097.2"; level 2; protein_id "ENSMUSP00000141065.2"; transcript_support_level "5"; mgi_id "MGI:109132"; tag "mRNA_end_NF"; tag "cds_end_NF"; tag "alternative_5_UTR"; havana_gene "OTTMUSG00000045050.1"; havana_transcript "OTTMUST00000120811.1";
chr9	HAVANA	CDS	86720084	86720186	0	-	2	gene_id "ENSMUSG00000033419.17"; transcript_id "ENSMUST00000191290.3"; gene_type "protein_coding"; gene_name "Snap91"; transcript_type "protein_coding"; transcript_name "Snap91-210"; exon_number 5; exon_id "ENSMUSE00001321097.2"; level 2; protein_id "ENSMUSP00000141065.2"; transcript_support_level "5"; mgi_id "MGI:109132"; tag "mRNA_end_NF"; tag "cds_end_NF"; tag "alternative_5_UTR"; havana_gene "OTTMUSG00000045050.1"; havana_transcript "OTTMUST00000120811.1";
chr9	HAVANA	exon	86720845	86720920	0	-	.	gene_id "ENSMUSG00000033419.17"; transcript_id "ENSMUST00000098495.10"; gene_type "protein_coding"; gene_name "Snap91"; transcript_type "protein_coding"; transcript_name "Snap91-204"; exon_number 4; exon_id "ENSMUSE00001327058.2"; level 1; protein_id "ENSMUSP00000096096.4"; transcript_support_level "1"; mgi_id "MGI:109132"; tag "basic"; tag "appris_alternative_2"; tag "exp_conf"; tag "CCDS"; ccdsid "CCDS72289.1"; havana_gene "OTTMUSG00000045050.1"; havana_transcript "OTTMUST00000118387.1";
chr9	HAVANA	CDS	86720845	86720920	0	-	0	gene_id "ENSMUSG00000033419.17"; transcript_id "ENSMUST00000098495.10"; gene_type "protein_coding"; gene_name "Snap91"; transcript_type "protein_coding"; transcript_name "Snap91-204"; exon_number 4; exon_id "ENSMUSE00001327058.2"; level 1; protein_id "ENSMUSP00000096096.4"; transcript_support_level "1"; mgi_id "MGI:109132"; tag "basic"; tag "appris_alternative_2"; tag "exp_conf"; tag "CCDS"; ccdsid "CCDS72289.1"; havana_gene "OTTMUSG00000045050.1"; havana_transcript "OTTMUST00000118387.1";
chr9	HAVANA	exon	86720845	86720920	0	-	.	gene_id "ENSMUSG00000033419.17"; transcript_id "ENSMUST00000239074.2"; gene_type "protein_coding"; gene_name "Snap91"; transcript_type "protein_coding"; transcript_name "Snap91-211"; exon_number 4; exon_id "ENSMUSE00001327058.2"; level 2; protein_id "ENSMUSP00000159021.2"; mgi_id "MGI:109132"; tag "inferred_exon_combination"; tag "basic"; tag "appris_alternative_2"; havana_gene "OTTMUSG00000045050.1"; havana_transcript "OTTMUST00000181909.1";
chr9	HAVANA	CDS	86720845	86720920	0	-	0	gene_id "ENSMUSG00000033419.17"; transcript_id "ENSMUST00000239074.2"; gene_type "protein_coding"; gene_name "Snap91"; transcript_type "protein_coding"; transcript_name "Snap91-211"; exon_number 4; exon_id "ENSMUSE00001327058.2"; level 2; protein_id "ENSMUSP00000159021.2"; mgi_id "MGI:109132"; tag "inferred_exon_combination"; tag "basic"; tag "appris_alternative_2"; havana_gene "OTTMUSG00000045050.1"; havana_transcript "OTTMUST00000181909.1";
chr9	ENSEMBL	exon	86720845	86720920	0	-	.	gene_id "ENSMUSG00000033419.17"; transcript_id "ENSMUST00000036347.13"; gene_type "protein_coding"; gene_name "Snap91"; transcript_type "protein_coding"; transcript_name "Snap91-201"; exon_number 4; exon_id "ENSMUSE00001327058.2"; level 3; protein_id "ENSMUSP00000046189.7"; transcript_support_level "5"; mgi_id "MGI:109132"; tag "basic"; tag "appris_alternative_2"; havana_gene "OTTMUSG00000045050.1";
chr9	ENSEMBL	CDS	86720845	86720920	0	-	0	gene_id "ENSMUSG00000033419.17"; transcript_id "ENSMUST00000036347.13"; gene_type "protein_coding"; gene_name "Snap91"; transcript_type "protein_coding"; transcript_name "Snap91-201"; exon_number 4; exon_id "ENSMUSE00001327058.2"; level 3; protein_id "ENSMUSP00000046189.7"; transcript_support_level "5"; mgi_id "MGI:109132"; tag "basic"; tag "appris_alternative_2"; havana_gene "OTTMUSG00000045050.1";
chr9	ENSEMBL	exon	86720845	86720920	0	-	.	gene_id "ENSMUSG00000033419.17"; transcript_id "ENSMUST00000074468.13"; gene_type "protein_coding"; gene_name "Snap91"; transcript_type "protein_coding"; transcript_name "Snap91-202"; exon_number 4; exon_id "ENSMUSE00001327058.2"; level 3; protein_id "ENSMUSP00000074066.7"; transcript_support_level "5"; mgi_id "MGI:109132"; tag "basic"; tag "Ensembl_canonical"; tag "GENCODE_Primary"; tag "appris_principal_2"; havana_gene "OTTMUSG00000045050.1";
chr9	ENSEMBL	CDS	86720845	86720920	0	-	0	gene_id "ENSMUSG00000033419.17"; transcript_id "ENSMUST00000074468.13"; gene_type "protein_coding"; gene_name "Snap91"; transcript_type "protein_coding"; transcript_name "Snap91-202"; exon_number 4; exon_id "ENSMUSE00001327058.2"; level 3; protein_id "ENSMUSP00000074066.7"; transcript_support_level "5"; mgi_id "MGI:109132"; tag "basic"; tag "Ensembl_canonical"; tag "GENCODE_Primary"; tag "appris_principal_2"; havana_gene "OTTMUSG00000045050.1";
chr9	HAVANA	exon	86720845	86720920	0	-	.	gene_id "ENSMUSG00000033419.17"; transcript_id "ENSMUST00000074501.12"; gene_type "protein_coding"; gene_name "Snap91"; transcript_type "protein_coding"; transcript_name "Snap91-203"; exon_number 4; exon_id "ENSMUSE00001327058.2"; level 2; protein_id "ENSMUSP00000074095.6"; transcript_support_level "1"; mgi_id "MGI:109132"; tag "basic"; tag "appris_alternative_2"; tag "CCDS"; ccdsid "CCDS72288.1"; havana_gene "OTTMUSG00000045050.1"; havana_transcript "OTTMUST00000118389.1";
chr9	HAVANA	CDS	86720845	86720920	0	-	0	gene_id "ENSMUSG00000033419.17"; transcript_id "ENSMUST00000074501.12"; gene_type "protein_coding"; gene_name "Snap91"; transcript_type "protein_coding"; transcript_name "Snap91-203"; exon_number 4; exon_id "ENSMUSE00001327058.2"; level 2; protein_id "ENSMUSP00000074095.6"; transcript_support_level "1"; mgi_id "MGI:109132"; tag "basic"; tag "appris_alternative_2"; tag "CCDS"; ccdsid "CCDS72288.1"; havana_gene "OTTMUSG00000045050.1"; havana_transcript "OTTMUST00000118389.1";
chr9	HAVANA	exon	86720845	86720920	0	-	.	gene_id "ENSMUSG00000033419.17"; transcript_id "ENSMUST00000167014.3"; gene_type "protein_coding"; gene_name "Snap91"; transcript_type "retained_intron"; transcript_name "Snap91-205"; exon_number 4; exon_id "ENSMUSE00001335363.2"; level 2; transcript_support_level "2"; mgi_id "MGI:109132"; havana_gene "OTTMUSG00000045050.1"; havana_transcript "OTTMUST00000118393.1";
chr9	HAVANA	exon	86720845	86720920	0	-	.	gene_id "ENSMUSG00000033419.17"; transcript_id "ENSMUST00000191290.3"; gene_type "protein_coding"; gene_name "Snap91"; transcript_type "protein_coding"; transcript_name "Snap91-210"; exon_number 4; exon_id "ENSMUSE00001327058.2"; level 2; protein_id "ENSMUSP00000141065.2"; transcript_support_level "5"; mgi_id "MGI:109132"; tag "mRNA_end_NF"; tag "cds_end_NF"; tag "alternative_5_UTR"; havana_gene "OTTMUSG00000045050.1"; havana_transcript "OTTMUST00000120811.1";
chr9	HAVANA	CDS	86720845	86720920	0	-	0	gene_id "ENSMUSG00000033419.17"; transcript_id "ENSMUST00000191290.3"; gene_type "protein_coding"; gene_name "Snap91"; transcript_type "protein_coding"; transcript_name "Snap91-210"; exon_number 4; exon_id "ENSMUSE00001327058.2"; level 2; protein_id "ENSMUSP00000141065.2"; transcript_support_level "5"; mgi_id "MGI:109132"; tag "mRNA_end_NF"; tag "cds_end_NF"; tag "alternative_5_UTR"; havana_gene "OTTMUSG00000045050.1"; havana_transcript "OTTMUST00000120811.1";
chr9	HAVANA	exon	86721565	86721707	0	-	.	gene_id "ENSMUSG00000033419.17"; transcript_id "ENSMUST00000098495.10"; gene_type "protein_coding"; gene_name "Snap91"; transcript_type "protein_coding"; transcript_name "Snap91-204"; exon_number 3; exon_id "ENSMUSE00001334670.2"; level 1; protein_id "ENSMUSP00000096096.4"; transcript_support_level "1"; mgi_id "MGI:109132"; tag "basic"; tag "appris_alternative_2"; tag "exp_conf"; tag "CCDS"; ccdsid "CCDS72289.1"; havana_gene "OTTMUSG00000045050.1"; havana_transcript "OTTMUST00000118387.1";
chr9	HAVANA	CDS	86721565	86721707	0	-	2	gene_id "ENSMUSG00000033419.17"; transcript_id "ENSMUST00000098495.10"; gene_type "protein_coding"; gene_name "Snap91"; transcript_type "protein_coding"; transcript_name "Snap91-204"; exon_number 3; exon_id "ENSMUSE00001334670.2"; level 1; protein_id "ENSMUSP00000096096.4"; transcript_support_level "1"; mgi_id "MGI:109132"; tag "basic"; tag "appris_alternative_2"; tag "exp_conf"; tag "CCDS"; ccdsid "CCDS72289.1"; havana_gene "OTTMUSG00000045050.1"; havana_transcript "OTTMUST00000118387.1";
chr9	HAVANA	exon	86721565	86721707	0	-	.	gene_id "ENSMUSG00000033419.17"; transcript_id "ENSMUST00000239074.2"; gene_type "protein_coding"; gene_name "Snap91"; transcript_type "protein_coding"; transcript_name "Snap91-211"; exon_number 3; exon_id "ENSMUSE00001334670.2"; level 2; protein_id "ENSMUSP00000159021.2"; mgi_id "MGI:109132"; tag "inferred_exon_combination"; tag "basic"; tag "appris_alternative_2"; havana_gene "OTTMUSG00000045050.1"; havana_transcript "OTTMUST00000181909.1";
chr9	HAVANA	CDS	86721565	86721707	0	-	2	gene_id "ENSMUSG00000033419.17"; transcript_id "ENSMUST00000239074.2"; gene_type "protein_coding"; gene_name "Snap91"; transcript_type "protein_coding"; transcript_name "Snap91-211"; exon_number 3; exon_id "ENSMUSE00001334670.2"; level 2; protein_id "ENSMUSP00000159021.2"; mgi_id "MGI:109132"; tag "inferred_exon_combination"; tag "basic"; tag "appris_alternative_2"; havana_gene "OTTMUSG00000045050.1"; havana_transcript "OTTMUST00000181909.1";
chr9	ENSEMBL	exon	86721565	86721707	0	-	.	gene_id "ENSMUSG00000033419.17"; transcript_id "ENSMUST00000036347.13"; gene_type "protein_coding"; gene_name "Snap91"; transcript_type "protein_coding"; transcript_name "Snap91-201"; exon_number 3; exon_id "ENSMUSE00001334670.2"; level 3; protein_id "ENSMUSP00000046189.7"; transcript_support_level "5"; mgi_id "MGI:109132"; tag "basic"; tag "appris_alternative_2"; havana_gene "OTTMUSG00000045050.1";
chr9	ENSEMBL	CDS	86721565	86721707	0	-	2	gene_id "ENSMUSG00000033419.17"; transcript_id "ENSMUST00000036347.13"; gene_type "protein_coding"; gene_name "Snap91"; transcript_type "protein_coding"; transcript_name "Snap91-201"; exon_number 3; exon_id "ENSMUSE00001334670.2"; level 3; protein_id "ENSMUSP00000046189.7"; transcript_support_level "5"; mgi_id "MGI:109132"; tag "basic"; tag "appris_alternative_2"; havana_gene "OTTMUSG00000045050.1";
chr9	ENSEMBL	exon	86721565	86721707	0	-	.	gene_id "ENSMUSG00000033419.17"; transcript_id "ENSMUST00000074468.13"; gene_type "protein_coding"; gene_name "Snap91"; transcript_type "protein_coding"; transcript_name "Snap91-202"; exon_number 3; exon_id "ENSMUSE00001334670.2"; level 3; protein_id "ENSMUSP00000074066.7"; transcript_support_level "5"; mgi_id "MGI:109132"; tag "basic"; tag "Ensembl_canonical"; tag "GENCODE_Primary"; tag "appris_principal_2"; havana_gene "OTTMUSG00000045050.1";
chr9	ENSEMBL	CDS	86721565	86721707	0	-	2	gene_id "ENSMUSG00000033419.17"; transcript_id "ENSMUST00000074468.13"; gene_type "protein_coding"; gene_name "Snap91"; transcript_type "protein_coding"; transcript_name "Snap91-202"; exon_number 3; exon_id "ENSMUSE00001334670.2"; level 3; protein_id "ENSMUSP00000074066.7"; transcript_support_level "5"; mgi_id "MGI:109132"; tag "basic"; tag "Ensembl_canonical"; tag "GENCODE_Primary"; tag "appris_principal_2"; havana_gene "OTTMUSG00000045050.1";
chr9	HAVANA	exon	86721565	86721707	0	-	.	gene_id "ENSMUSG00000033419.17"; transcript_id "ENSMUST00000074501.12"; gene_type "protein_coding"; gene_name "Snap91"; transcript_type "protein_coding"; transcript_name "Snap91-203"; exon_number 3; exon_id "ENSMUSE00001334670.2"; level 2; protein_id "ENSMUSP00000074095.6"; transcript_support_level "1"; mgi_id "MGI:109132"; tag "basic"; tag "appris_alternative_2"; tag "CCDS"; ccdsid "CCDS72288.1"; havana_gene "OTTMUSG00000045050.1"; havana_transcript "OTTMUST00000118389.1";
chr9	HAVANA	CDS	86721565	86721707	0	-	2	gene_id "ENSMUSG00000033419.17"; transcript_id "ENSMUST00000074501.12"; gene_type "protein_coding"; gene_name "Snap91"; transcript_type "protein_coding"; transcript_name "Snap91-203"; exon_number 3; exon_id "ENSMUSE00001334670.2"; level 2; protein_id "ENSMUSP00000074095.6"; transcript_support_level "1"; mgi_id "MGI:109132"; tag "basic"; tag "appris_alternative_2"; tag "CCDS"; ccdsid "CCDS72288.1"; havana_gene "OTTMUSG00000045050.1"; havana_transcript "OTTMUST00000118389.1";
chr9	HAVANA	exon	86721565	86721707	0	-	.	gene_id "ENSMUSG00000033419.17"; transcript_id "ENSMUST00000167014.3"; gene_type "protein_coding"; gene_name "Snap91"; transcript_type "retained_intron"; transcript_name "Snap91-205"; exon_number 3; exon_id "ENSMUSE00001332459.2"; level 2; transcript_support_level "2"; mgi_id "MGI:109132"; havana_gene "OTTMUSG00000045050.1"; havana_transcript "OTTMUST00000118393.1";
chr9	HAVANA	exon	86721565	86721707	0	-	.	gene_id "ENSMUSG00000033419.17"; transcript_id "ENSMUST00000191290.3"; gene_type "protein_coding"; gene_name "Snap91"; transcript_type "protein_coding"; transcript_name "Snap91-210"; exon_number 3; exon_id "ENSMUSE00001334670.2"; level 2; protein_id "ENSMUSP00000141065.2"; transcript_support_level "5"; mgi_id "MGI:109132"; tag "mRNA_end_NF"; tag "cds_end_NF"; tag "alternative_5_UTR"; havana_gene "OTTMUSG00000045050.1"; havana_transcript "OTTMUST00000120811.1";
chr9	HAVANA	CDS	86721565	86721707	0	-	2	gene_id "ENSMUSG00000033419.17"; transcript_id "ENSMUST00000191290.3"; gene_type "protein_coding"; gene_name "Snap91"; transcript_type "protein_coding"; transcript_name "Snap91-210"; exon_number 3; exon_id "ENSMUSE00001334670.2"; level 2; protein_id "ENSMUSP00000141065.2"; transcript_support_level "5"; mgi_id "MGI:109132"; tag "mRNA_end_NF"; tag "cds_end_NF"; tag "alternative_5_UTR"; havana_gene "OTTMUSG00000045050.1"; havana_transcript "OTTMUST00000120811.1";
chr9	sragcm37_es	exon	86745439	86745745	0.267425717043272	-	.	gene_id "sragcm37_gene_54467"; transcript_id "sragcm37_gene_54467_tx_1"; exon_id "chr9_86745439_86745745_-"; exonnum "2"; txlen "1059";
chr9	sragcm37_ss	exon	86745829	86746580	0.267425717043272	-	.	gene_id "sragcm37_gene_54467"; transcript_id "sragcm37_gene_54467_tx_1"; exon_id "chr9_86745829_86746580_-"; exonnum "1"; txlen "1059";
chr9	HAVANA	CDS	86761475	86761604	0	-	0	gene_id "ENSMUSG00000033419.17"; transcript_id "ENSMUST00000098495.10"; gene_type "protein_coding"; gene_name "Snap91"; transcript_type "protein_coding"; transcript_name "Snap91-204"; exon_number 2; exon_id "ENSMUSE00001326272.2"; level 1; protein_id "ENSMUSP00000096096.4"; transcript_support_level "1"; mgi_id "MGI:109132"; tag "basic"; tag "appris_alternative_2"; tag "exp_conf"; tag "CCDS"; ccdsid "CCDS72289.1"; havana_gene "OTTMUSG00000045050.1"; havana_transcript "OTTMUST00000118387.1";
chr9	HAVANA	CDS	86761475	86761604	0	-	0	gene_id "ENSMUSG00000033419.17"; transcript_id "ENSMUST00000239074.2"; gene_type "protein_coding"; gene_name "Snap91"; transcript_type "protein_coding"; transcript_name "Snap91-211"; exon_number 2; exon_id "ENSMUSE00001326272.2"; level 2; protein_id "ENSMUSP00000159021.2"; mgi_id "MGI:109132"; tag "inferred_exon_combination"; tag "basic"; tag "appris_alternative_2"; havana_gene "OTTMUSG00000045050.1"; havana_transcript "OTTMUST00000181909.1";
chr9	ENSEMBL	CDS	86761475	86761604	0	-	0	gene_id "ENSMUSG00000033419.17"; transcript_id "ENSMUST00000036347.13"; gene_type "protein_coding"; gene_name "Snap91"; transcript_type "protein_coding"; transcript_name "Snap91-201"; exon_number 2; exon_id "ENSMUSE00001326272.2"; level 3; protein_id "ENSMUSP00000046189.7"; transcript_support_level "5"; mgi_id "MGI:109132"; tag "basic"; tag "appris_alternative_2"; havana_gene "OTTMUSG00000045050.1";
chr9	ENSEMBL	CDS	86761475	86761604	0	-	0	gene_id "ENSMUSG00000033419.17"; transcript_id "ENSMUST00000074468.13"; gene_type "protein_coding"; gene_name "Snap91"; transcript_type "protein_coding"; transcript_name "Snap91-202"; exon_number 2; exon_id "ENSMUSE00001326272.2"; level 3; protein_id "ENSMUSP00000074066.7"; transcript_support_level "5"; mgi_id "MGI:109132"; tag "basic"; tag "Ensembl_canonical"; tag "GENCODE_Primary"; tag "appris_principal_2"; havana_gene "OTTMUSG00000045050.1";
chr9	HAVANA	CDS	86761475	86761604	0	-	0	gene_id "ENSMUSG00000033419.17"; transcript_id "ENSMUST00000074501.12"; gene_type "protein_coding"; gene_name "Snap91"; transcript_type "protein_coding"; transcript_name "Snap91-203"; exon_number 2; exon_id "ENSMUSE00001326272.2"; level 2; protein_id "ENSMUSP00000074095.6"; transcript_support_level "1"; mgi_id "MGI:109132"; tag "basic"; tag "appris_alternative_2"; tag "CCDS"; ccdsid "CCDS72288.1"; havana_gene "OTTMUSG00000045050.1"; havana_transcript "OTTMUST00000118389.1";
chr9	HAVANA	CDS	86761475	86761604	0	-	0	gene_id "ENSMUSG00000033419.17"; transcript_id "ENSMUST00000191290.3"; gene_type "protein_coding"; gene_name "Snap91"; transcript_type "protein_coding"; transcript_name "Snap91-210"; exon_number 2; exon_id "ENSMUSE00001326272.2"; level 2; protein_id "ENSMUSP00000141065.2"; transcript_support_level "5"; mgi_id "MGI:109132"; tag "mRNA_end_NF"; tag "cds_end_NF"; tag "alternative_5_UTR"; havana_gene "OTTMUSG00000045050.1"; havana_transcript "OTTMUST00000120811.1";
chr9	HAVANA	exon	86761475	86761634	0	-	.	gene_id "ENSMUSG00000033419.17"; transcript_id "ENSMUST00000098495.10"; gene_type "protein_coding"; gene_name "Snap91"; transcript_type "protein_coding"; transcript_name "Snap91-204"; exon_number 2; exon_id "ENSMUSE00001326272.2"; level 1; protein_id "ENSMUSP00000096096.4"; transcript_support_level "1"; mgi_id "MGI:109132"; tag "basic"; tag "appris_alternative_2"; tag "exp_conf"; tag "CCDS"; ccdsid "CCDS72289.1"; havana_gene "OTTMUSG00000045050.1"; havana_transcript "OTTMUST00000118387.1";
chr9	HAVANA	exon	86761475	86761634	0	-	.	gene_id "ENSMUSG00000033419.17"; transcript_id "ENSMUST00000239074.2"; gene_type "protein_coding"; gene_name "Snap91"; transcript_type "protein_coding"; transcript_name "Snap91-211"; exon_number 2; exon_id "ENSMUSE00001326272.2"; level 2; protein_id "ENSMUSP00000159021.2"; mgi_id "MGI:109132"; tag "inferred_exon_combination"; tag "basic"; tag "appris_alternative_2"; havana_gene "OTTMUSG00000045050.1"; havana_transcript "OTTMUST00000181909.1";
chr9	ENSEMBL	exon	86761475	86761634	0	-	.	gene_id "ENSMUSG00000033419.17"; transcript_id "ENSMUST00000036347.13"; gene_type "protein_coding"; gene_name "Snap91"; transcript_type "protein_coding"; transcript_name "Snap91-201"; exon_number 2; exon_id "ENSMUSE00001326272.2"; level 3; protein_id "ENSMUSP00000046189.7"; transcript_support_level "5"; mgi_id "MGI:109132"; tag "basic"; tag "appris_alternative_2"; havana_gene "OTTMUSG00000045050.1";
chr9	ENSEMBL	exon	86761475	86761634	0	-	.	gene_id "ENSMUSG00000033419.17"; transcript_id "ENSMUST00000074468.13"; gene_type "protein_coding"; gene_name "Snap91"; transcript_type "protein_coding"; transcript_name "Snap91-202"; exon_number 2; exon_id "ENSMUSE00001326272.2"; level 3; protein_id "ENSMUSP00000074066.7"; transcript_support_level "5"; mgi_id "MGI:109132"; tag "basic"; tag "Ensembl_canonical"; tag "GENCODE_Primary"; tag "appris_principal_2"; havana_gene "OTTMUSG00000045050.1";
chr9	HAVANA	exon	86761475	86761634	0	-	.	gene_id "ENSMUSG00000033419.17"; transcript_id "ENSMUST00000074501.12"; gene_type "protein_coding"; gene_name "Snap91"; transcript_type "protein_coding"; transcript_name "Snap91-203"; exon_number 2; exon_id "ENSMUSE00001326272.2"; level 2; protein_id "ENSMUSP00000074095.6"; transcript_support_level "1"; mgi_id "MGI:109132"; tag "basic"; tag "appris_alternative_2"; tag "CCDS"; ccdsid "CCDS72288.1"; havana_gene "OTTMUSG00000045050.1"; havana_transcript "OTTMUST00000118389.1";
chr9	HAVANA	exon	86761475	86761634	0	-	.	gene_id "ENSMUSG00000033419.17"; transcript_id "ENSMUST00000167014.3"; gene_type "protein_coding"; gene_name "Snap91"; transcript_type "retained_intron"; transcript_name "Snap91-205"; exon_number 2; exon_id "ENSMUSE00001329233.2"; level 2; transcript_support_level "2"; mgi_id "MGI:109132"; havana_gene "OTTMUSG00000045050.1"; havana_transcript "OTTMUST00000118393.1";
chr9	HAVANA	exon	86761475	86761634	0	-	.	gene_id "ENSMUSG00000033419.17"; transcript_id "ENSMUST00000191290.3"; gene_type "protein_coding"; gene_name "Snap91"; transcript_type "protein_coding"; transcript_name "Snap91-210"; exon_number 2; exon_id "ENSMUSE00001326272.2"; level 2; protein_id "ENSMUSP00000141065.2"; transcript_support_level "5"; mgi_id "MGI:109132"; tag "mRNA_end_NF"; tag "cds_end_NF"; tag "alternative_5_UTR"; havana_gene "OTTMUSG00000045050.1"; havana_transcript "OTTMUST00000120811.1";
chr9	HAVANA	start_codon	86761602	86761604	0	-	0	gene_id "ENSMUSG00000033419.17"; transcript_id "ENSMUST00000098495.10"; gene_type "protein_coding"; gene_name "Snap91"; transcript_type "protein_coding"; transcript_name "Snap91-204"; exon_number 2; exon_id "ENSMUSE00001326272.2"; level 1; protein_id "ENSMUSP00000096096.4"; transcript_support_level "1"; mgi_id "MGI:109132"; tag "basic"; tag "appris_alternative_2"; tag "exp_conf"; tag "CCDS"; ccdsid "CCDS72289.1"; havana_gene "OTTMUSG00000045050.1"; havana_transcript "OTTMUST00000118387.1";
chr9	HAVANA	start_codon	86761602	86761604	0	-	0	gene_id "ENSMUSG00000033419.17"; transcript_id "ENSMUST00000239074.2"; gene_type "protein_coding"; gene_name "Snap91"; transcript_type "protein_coding"; transcript_name "Snap91-211"; exon_number 2; exon_id "ENSMUSE00001326272.2"; level 2; protein_id "ENSMUSP00000159021.2"; mgi_id "MGI:109132"; tag "inferred_exon_combination"; tag "basic"; tag "appris_alternative_2"; havana_gene "OTTMUSG00000045050.1"; havana_transcript "OTTMUST00000181909.1";
chr9	ENSEMBL	start_codon	86761602	86761604	0	-	0	gene_id "ENSMUSG00000033419.17"; transcript_id "ENSMUST00000036347.13"; gene_type "protein_coding"; gene_name "Snap91"; transcript_type "protein_coding"; transcript_name "Snap91-201"; exon_number 2; exon_id "ENSMUSE00001326272.2"; level 3; protein_id "ENSMUSP00000046189.7"; transcript_support_level "5"; mgi_id "MGI:109132"; tag "basic"; tag "appris_alternative_2"; havana_gene "OTTMUSG00000045050.1";
chr9	ENSEMBL	start_codon	86761602	86761604	0	-	0	gene_id "ENSMUSG00000033419.17"; transcript_id "ENSMUST00000074468.13"; gene_type "protein_coding"; gene_name "Snap91"; transcript_type "protein_coding"; transcript_name "Snap91-202"; exon_number 2; exon_id "ENSMUSE00001326272.2"; level 3; protein_id "ENSMUSP00000074066.7"; transcript_support_level "5"; mgi_id "MGI:109132"; tag "basic"; tag "Ensembl_canonical"; tag "GENCODE_Primary"; tag "appris_principal_2"; havana_gene "OTTMUSG00000045050.1";
chr9	HAVANA	start_codon	86761602	86761604	0	-	0	gene_id "ENSMUSG00000033419.17"; transcript_id "ENSMUST00000074501.12"; gene_type "protein_coding"; gene_name "Snap91"; transcript_type "protein_coding"; transcript_name "Snap91-203"; exon_number 2; exon_id "ENSMUSE00001326272.2"; level 2; protein_id "ENSMUSP00000074095.6"; transcript_support_level "1"; mgi_id "MGI:109132"; tag "basic"; tag "appris_alternative_2"; tag "CCDS"; ccdsid "CCDS72288.1"; havana_gene "OTTMUSG00000045050.1"; havana_transcript "OTTMUST00000118389.1";
chr9	HAVANA	start_codon	86761602	86761604	0	-	0	gene_id "ENSMUSG00000033419.17"; transcript_id "ENSMUST00000191290.3"; gene_type "protein_coding"; gene_name "Snap91"; transcript_type "protein_coding"; transcript_name "Snap91-210"; exon_number 2; exon_id "ENSMUSE00001326272.2"; level 2; protein_id "ENSMUSP00000141065.2"; transcript_support_level "5"; mgi_id "MGI:109132"; tag "mRNA_end_NF"; tag "cds_end_NF"; tag "alternative_5_UTR"; havana_gene "OTTMUSG00000045050.1"; havana_transcript "OTTMUST00000120811.1";
chr9	HAVANA	UTR	86761605	86761634	0	-	.	gene_id "ENSMUSG00000033419.17"; transcript_id "ENSMUST00000098495.10"; gene_type "protein_coding"; gene_name "Snap91"; transcript_type "protein_coding"; transcript_name "Snap91-204"; exon_number 2; exon_id "ENSMUSE00001326272.2"; level 1; protein_id "ENSMUSP00000096096.4"; transcript_support_level "1"; mgi_id "MGI:109132"; tag "basic"; tag "appris_alternative_2"; tag "exp_conf"; tag "CCDS"; ccdsid "CCDS72289.1"; havana_gene "OTTMUSG00000045050.1"; havana_transcript "OTTMUST00000118387.1";
chr9	HAVANA	UTR	86761605	86761634	0	-	.	gene_id "ENSMUSG00000033419.17"; transcript_id "ENSMUST00000239074.2"; gene_type "protein_coding"; gene_name "Snap91"; transcript_type "protein_coding"; transcript_name "Snap91-211"; exon_number 2; exon_id "ENSMUSE00001326272.2"; level 2; protein_id "ENSMUSP00000159021.2"; mgi_id "MGI:109132"; tag "inferred_exon_combination"; tag "basic"; tag "appris_alternative_2"; havana_gene "OTTMUSG00000045050.1"; havana_transcript "OTTMUST00000181909.1";
chr9	ENSEMBL	UTR	86761605	86761634	0	-	.	gene_id "ENSMUSG00000033419.17"; transcript_id "ENSMUST00000036347.13"; gene_type "protein_coding"; gene_name "Snap91"; transcript_type "protein_coding"; transcript_name "Snap91-201"; exon_number 2; exon_id "ENSMUSE00001326272.2"; level 3; protein_id "ENSMUSP00000046189.7"; transcript_support_level "5"; mgi_id "MGI:109132"; tag "basic"; tag "appris_alternative_2"; havana_gene "OTTMUSG00000045050.1";
chr9	ENSEMBL	UTR	86761605	86761634	0	-	.	gene_id "ENSMUSG00000033419.17"; transcript_id "ENSMUST00000074468.13"; gene_type "protein_coding"; gene_name "Snap91"; transcript_type "protein_coding"; transcript_name "Snap91-202"; exon_number 2; exon_id "ENSMUSE00001326272.2"; level 3; protein_id "ENSMUSP00000074066.7"; transcript_support_level "5"; mgi_id "MGI:109132"; tag "basic"; tag "Ensembl_canonical"; tag "GENCODE_Primary"; tag "appris_principal_2"; havana_gene "OTTMUSG00000045050.1";
chr9	HAVANA	UTR	86761605	86761634	0	-	.	gene_id "ENSMUSG00000033419.17"; transcript_id "ENSMUST00000074501.12"; gene_type "protein_coding"; gene_name "Snap91"; transcript_type "protein_coding"; transcript_name "Snap91-203"; exon_number 2; exon_id "ENSMUSE00001326272.2"; level 2; protein_id "ENSMUSP00000074095.6"; transcript_support_level "1"; mgi_id "MGI:109132"; tag "basic"; tag "appris_alternative_2"; tag "CCDS"; ccdsid "CCDS72288.1"; havana_gene "OTTMUSG00000045050.1"; havana_transcript "OTTMUST00000118389.1";
chr9	HAVANA	UTR	86761605	86761634	0	-	.	gene_id "ENSMUSG00000033419.17"; transcript_id "ENSMUST00000191290.3"; gene_type "protein_coding"; gene_name "Snap91"; transcript_type "protein_coding"; transcript_name "Snap91-210"; exon_number 2; exon_id "ENSMUSE00001326272.2"; level 2; protein_id "ENSMUSP00000141065.2"; transcript_support_level "5"; mgi_id "MGI:109132"; tag "mRNA_end_NF"; tag "cds_end_NF"; tag "alternative_5_UTR"; havana_gene "OTTMUSG00000045050.1"; havana_transcript "OTTMUST00000120811.1";
chr9	HAVANA	exon	86762314	86762467	0	-	.	gene_id "ENSMUSG00000033419.17"; transcript_id "ENSMUST00000074501.12"; gene_type "protein_coding"; gene_name "Snap91"; transcript_type "protein_coding"; transcript_name "Snap91-203"; exon_number 1; exon_id "ENSMUSE00000694609.2"; level 2; protein_id "ENSMUSP00000074095.6"; transcript_support_level "1"; mgi_id "MGI:109132"; tag "basic"; tag "appris_alternative_2"; tag "CCDS"; ccdsid "CCDS72288.1"; havana_gene "OTTMUSG00000045050.1"; havana_transcript "OTTMUST00000118389.1";
chr9	HAVANA	UTR	86762314	86762467	0	-	.	gene_id "ENSMUSG00000033419.17"; transcript_id "ENSMUST00000074501.12"; gene_type "protein_coding"; gene_name "Snap91"; transcript_type "protein_coding"; transcript_name "Snap91-203"; exon_number 1; exon_id "ENSMUSE00000694609.2"; level 2; protein_id "ENSMUSP00000074095.6"; transcript_support_level "1"; mgi_id "MGI:109132"; tag "basic"; tag "appris_alternative_2"; tag "CCDS"; ccdsid "CCDS72288.1"; havana_gene "OTTMUSG00000045050.1"; havana_transcript "OTTMUST00000118389.1";
chr9	HAVANA	exon	86762314	86762492	0	-	.	gene_id "ENSMUSG00000033419.17"; transcript_id "ENSMUST00000098495.10"; gene_type "protein_coding"; gene_name "Snap91"; transcript_type "protein_coding"; transcript_name "Snap91-204"; exon_number 1; exon_id "ENSMUSE00001077647.2"; level 1; protein_id "ENSMUSP00000096096.4"; transcript_support_level "1"; mgi_id "MGI:109132"; tag "basic"; tag "appris_alternative_2"; tag "exp_conf"; tag "CCDS"; ccdsid "CCDS72289.1"; havana_gene "OTTMUSG00000045050.1"; havana_transcript "OTTMUST00000118387.1";
chr9	HAVANA	UTR	86762314	86762492	0	-	.	gene_id "ENSMUSG00000033419.17"; transcript_id "ENSMUST00000098495.10"; gene_type "protein_coding"; gene_name "Snap91"; transcript_type "protein_coding"; transcript_name "Snap91-204"; exon_number 1; exon_id "ENSMUSE00001077647.2"; level 1; protein_id "ENSMUSP00000096096.4"; transcript_support_level "1"; mgi_id "MGI:109132"; tag "basic"; tag "appris_alternative_2"; tag "exp_conf"; tag "CCDS"; ccdsid "CCDS72289.1"; havana_gene "OTTMUSG00000045050.1"; havana_transcript "OTTMUST00000118387.1";
chr9	HAVANA	exon	86762314	86762492	0	-	.	gene_id "ENSMUSG00000033419.17"; transcript_id "ENSMUST00000239074.2"; gene_type "protein_coding"; gene_name "Snap91"; transcript_type "protein_coding"; transcript_name "Snap91-211"; exon_number 1; exon_id "ENSMUSE00001077647.2"; level 2; protein_id "ENSMUSP00000159021.2"; mgi_id "MGI:109132"; tag "inferred_exon_combination"; tag "basic"; tag "appris_alternative_2"; havana_gene "OTTMUSG00000045050.1"; havana_transcript "OTTMUST00000181909.1";
chr9	HAVANA	UTR	86762314	86762492	0	-	.	gene_id "ENSMUSG00000033419.17"; transcript_id "ENSMUST00000239074.2"; gene_type "protein_coding"; gene_name "Snap91"; transcript_type "protein_coding"; transcript_name "Snap91-211"; exon_number 1; exon_id "ENSMUSE00001077647.2"; level 2; protein_id "ENSMUSP00000159021.2"; mgi_id "MGI:109132"; tag "inferred_exon_combination"; tag "basic"; tag "appris_alternative_2"; havana_gene "OTTMUSG00000045050.1"; havana_transcript "OTTMUST00000181909.1";
chr9	ENSEMBL	exon	86762314	86762502	0	-	.	gene_id "ENSMUSG00000033419.17"; transcript_id "ENSMUST00000036347.13"; gene_type "protein_coding"; gene_name "Snap91"; transcript_type "protein_coding"; transcript_name "Snap91-201"; exon_number 1; exon_id "ENSMUSE00001035514.2"; level 3; protein_id "ENSMUSP00000046189.7"; transcript_support_level "5"; mgi_id "MGI:109132"; tag "basic"; tag "appris_alternative_2"; havana_gene "OTTMUSG00000045050.1";
chr9	ENSEMBL	UTR	86762314	86762502	0	-	.	gene_id "ENSMUSG00000033419.17"; transcript_id "ENSMUST00000036347.13"; gene_type "protein_coding"; gene_name "Snap91"; transcript_type "protein_coding"; transcript_name "Snap91-201"; exon_number 1; exon_id "ENSMUSE00001035514.2"; level 3; protein_id "ENSMUSP00000046189.7"; transcript_support_level "5"; mgi_id "MGI:109132"; tag "basic"; tag "appris_alternative_2"; havana_gene "OTTMUSG00000045050.1";
chr9	ENSEMBL	exon	86762314	86762502	0	-	.	gene_id "ENSMUSG00000033419.17"; transcript_id "ENSMUST00000074468.13"; gene_type "protein_coding"; gene_name "Snap91"; transcript_type "protein_coding"; transcript_name "Snap91-202"; exon_number 1; exon_id "ENSMUSE00001035514.2"; level 3; protein_id "ENSMUSP00000074066.7"; transcript_support_level "5"; mgi_id "MGI:109132"; tag "basic"; tag "Ensembl_canonical"; tag "GENCODE_Primary"; tag "appris_principal_2"; havana_gene "OTTMUSG00000045050.1";
chr9	ENSEMBL	UTR	86762314	86762502	0	-	.	gene_id "ENSMUSG00000033419.17"; transcript_id "ENSMUST00000074468.13"; gene_type "protein_coding"; gene_name "Snap91"; transcript_type "protein_coding"; transcript_name "Snap91-202"; exon_number 1; exon_id "ENSMUSE00001035514.2"; level 3; protein_id "ENSMUSP00000074066.7"; transcript_support_level "5"; mgi_id "MGI:109132"; tag "basic"; tag "Ensembl_canonical"; tag "GENCODE_Primary"; tag "appris_principal_2"; havana_gene "OTTMUSG00000045050.1";
chr9	HAVANA	exon	86762374	86762450	0	-	.	gene_id "ENSMUSG00000033419.17"; transcript_id "ENSMUST00000191290.3"; gene_type "protein_coding"; gene_name "Snap91"; transcript_type "protein_coding"; transcript_name "Snap91-210"; exon_number 1; exon_id "ENSMUSE00001329148.2"; level 2; protein_id "ENSMUSP00000141065.2"; transcript_support_level "5"; mgi_id "MGI:109132"; tag "mRNA_end_NF"; tag "cds_end_NF"; tag "alternative_5_UTR"; havana_gene "OTTMUSG00000045050.1"; havana_transcript "OTTMUST00000120811.1";
chr9	HAVANA	UTR	86762374	86762450	0	-	.	gene_id "ENSMUSG00000033419.17"; transcript_id "ENSMUST00000191290.3"; gene_type "protein_coding"; gene_name "Snap91"; transcript_type "protein_coding"; transcript_name "Snap91-210"; exon_number 1; exon_id "ENSMUSE00001329148.2"; level 2; protein_id "ENSMUSP00000141065.2"; transcript_support_level "5"; mgi_id "MGI:109132"; tag "mRNA_end_NF"; tag "cds_end_NF"; tag "alternative_5_UTR"; havana_gene "OTTMUSG00000045050.1"; havana_transcript "OTTMUST00000120811.1";
chr9	HAVANA	exon	86762525	86762707	0	-	.	gene_id "ENSMUSG00000033419.17"; transcript_id "ENSMUST00000167014.3"; gene_type "protein_coding"; gene_name "Snap91"; transcript_type "retained_intron"; transcript_name "Snap91-205"; exon_number 1; exon_id "ENSMUSE00000912618.2"; level 2; transcript_support_level "2"; mgi_id "MGI:109132"; havana_gene "OTTMUSG00000045050.1"; havana_transcript "OTTMUST00000118393.1";
chr9	HAVANA	exon	86785612	86785843	0	-	.	gene_id "ENSMUSG00000141023.1"; transcript_id "ENSMUST00000362585.1"; gene_type "lncRNA"; gene_name "ENSMUSG00000141023"; transcript_type "lncRNA"; transcript_name "ENSMUST00000362585"; exon_number 2; exon_id "ENSMUSE00001713574.1"; level 2; tag "TAGENE";
chr9	HAVANA	transcript	86785612	86788070	0	-	.	gene_id "ENSMUSG00000141023.1"; transcript_id "ENSMUST00000362585.1"; gene_type "lncRNA"; gene_name "ENSMUSG00000141023"; transcript_type "lncRNA"; transcript_name "ENSMUST00000362585"; level 2; tag "TAGENE";
chr9	HAVANA	gene	86785612	86788111	0	-	.	gene_id "ENSMUSG00000141023.1"; gene_type "lncRNA"; gene_name "ENSMUSG00000141023"; level 2;
chr9	HAVANA	exon	86785616	86785843	0	-	.	gene_id "ENSMUSG00000141023.1"; transcript_id "ENSMUST00000362584.1"; gene_type "lncRNA"; gene_name "ENSMUSG00000141023"; transcript_type "lncRNA"; transcript_name "ENSMUST00000362584"; exon_number 3; exon_id "ENSMUSE00001713577.1"; level 2; tag "basic"; tag "Ensembl_canonical"; tag "GENCODE_Primary"; tag "TAGENE";
chr9	HAVANA	transcript	86785616	86788111	0	-	.	gene_id "ENSMUSG00000141023.1"; transcript_id "ENSMUST00000362584.1"; gene_type "lncRNA"; gene_name "ENSMUSG00000141023"; transcript_type "lncRNA"; transcript_name "ENSMUST00000362584"; level 2; tag "basic"; tag "Ensembl_canonical"; tag "GENCODE_Primary"; tag "TAGENE";
chr9	HAVANA	exon	86787689	86787937	0	-	.	gene_id "ENSMUSG00000141023.1"; transcript_id "ENSMUST00000362584.1"; gene_type "lncRNA"; gene_name "ENSMUSG00000141023"; transcript_type "lncRNA"; transcript_name "ENSMUST00000362584"; exon_number 2; exon_id "ENSMUSE00001713576.1"; level 2; tag "basic"; tag "Ensembl_canonical"; tag "GENCODE_Primary"; tag "TAGENE";
chr9	HAVANA	exon	86787689	86788070	0	-	.	gene_id "ENSMUSG00000141023.1"; transcript_id "ENSMUST00000362585.1"; gene_type "lncRNA"; gene_name "ENSMUSG00000141023"; transcript_type "lncRNA"; transcript_name "ENSMUST00000362585"; exon_number 1; exon_id "ENSMUSE00001713575.1"; level 2; tag "TAGENE";
chr9	HAVANA	exon	86788052	86788111	0	-	.	gene_id "ENSMUSG00000141023.1"; transcript_id "ENSMUST00000362584.1"; gene_type "lncRNA"; gene_name "ENSMUSG00000141023"; transcript_type "lncRNA"; transcript_name "ENSMUST00000362584"; exon_number 1; exon_id "ENSMUSE00001713573.1"; level 2; tag "basic"; tag "Ensembl_canonical"; tag "GENCODE_Primary"; tag "TAGENE";
chr9	sragcm37_es	exon	86799499	86799779	0.00867637811271173	-	.	gene_id "sragcm37_gene_44443"; transcript_id "sragcm37_gene_44443_tx_4"; exon_id "chr9_86799499_86799779_-"; exonnum "4"; txlen "610";
chr9	sragcm37_es	exon	86813912	86814329	0.00908007894025409	-	.	gene_id "sragcm37_gene_44443"; transcript_id "sragcm37_gene_44443_tx_2"; exon_id "chr9_86813912_86814329_-"; exonnum "4"; txlen "699";
chr9	sragcm37_es	exon	86813912	86814329	0.00605338596016939	-	.	gene_id "sragcm37_gene_44443"; transcript_id "sragcm37_gene_44443_tx_5"; exon_id "chr9_86813912_86814329_-"; exonnum "3"; txlen "654";
chr9	sragcm37_mid	exon	86814559	86814714	0.00908007894025409	-	.	gene_id "sragcm37_gene_44443"; transcript_id "sragcm37_gene_44443_tx_2"; exon_id "chr9_86814559_86814714_-"; exonnum "3"; txlen "699";
chr9	sragcm37_mid	exon	86814559	86814714	0.00867637811271173	-	.	gene_id "sragcm37_gene_44443"; transcript_id "sragcm37_gene_44443_tx_4"; exon_id "chr9_86814559_86814714_-"; exonnum "3"; txlen "610";
chr9	sragcm37_mid	exon	86814559	86814714	0.00605338596016939	-	.	gene_id "sragcm37_gene_44443"; transcript_id "sragcm37_gene_44443_tx_5"; exon_id "chr9_86814559_86814714_-"; exonnum "2"; txlen "654";
chr9	sragcm37_mid	exon	86843424	86843468	0.00908007894025409	-	.	gene_id "sragcm37_gene_44443"; transcript_id "sragcm37_gene_44443_tx_2"; exon_id "chr9_86843424_86843468_-"; exonnum "2"; txlen "699";
chr9	sragcm37_mid	exon	86843767	86843846	0.00908007894025409	-	.	gene_id "sragcm37_gene_44443"; transcript_id "sragcm37_gene_44443_tx_2"; exon_id "chr9_86843767_86843846_-"; exonnum "1"; txlen "699";
chr9	sragcm37_mid	exon	86843767	86843846	0.00867637811271173	-	.	gene_id "sragcm37_gene_44443"; transcript_id "sragcm37_gene_44443_tx_4"; exon_id "chr9_86843767_86843846_-"; exonnum "2"; txlen "610";
chr9	sragcm37_mid	exon	86843767	86843846	0.00605338596016939	-	.	gene_id "sragcm37_gene_44443"; transcript_id "sragcm37_gene_44443_tx_5"; exon_id "chr9_86843767_86843846_-"; exonnum "1"; txlen "654";
chr9	sragcm37_mid	exon	86844701	86844793	0.00867637811271173	-	.	gene_id "sragcm37_gene_44443"; transcript_id "sragcm37_gene_44443_tx_4"; exon_id "chr9_86844701_86844793_-"; exonnum "1"; txlen "610";
chr9	HAVANA	exon	86864044	86864091	0	-	.	gene_id "ENSMUSG00000111874.3"; transcript_id "ENSMUST00000217543.2"; gene_type "lncRNA"; gene_name "Gm36539"; transcript_type "lncRNA"; transcript_name "Gm36539-201"; exon_number 4; exon_id "ENSMUSE00001395075.2"; level 2; transcript_support_level "5"; mgi_id "MGI:5595698"; tag "RNA_Seq_supported_only"; havana_gene "OTTMUSG00000063515.1"; havana_transcript "OTTMUST00000154715.1";
chr9	HAVANA	transcript	86864044	86888216	0	-	.	gene_id "ENSMUSG00000111874.3"; transcript_id "ENSMUST00000217543.2"; gene_type "lncRNA"; gene_name "Gm36539"; transcript_type "lncRNA"; transcript_name "Gm36539-201"; level 2; transcript_support_level "5"; mgi_id "MGI:5595698"; tag "RNA_Seq_supported_only"; havana_gene "OTTMUSG00000063515.1"; havana_transcript "OTTMUST00000154715.1";
chr9	HAVANA	gene	86864044	86898393	0	-	.	gene_id "ENSMUSG00000111874.3"; gene_type "lncRNA"; gene_name "Gm36539"; level 2; mgi_id "MGI:5595698"; havana_gene "OTTMUSG00000063515.1";
chr9	sragcm37_es	exon	86864549	86864895	0.109186116124815	-	.	gene_id "ENSMUSG00000111874.3"; transcript_id "ENSMUSG00000111874.3_tx_2"; exon_id "chr9_86864549_86864895_-"; exonnum "5"; txlen "743";
chr9	sragcm37_es	exon	86864549	86864895	0.022538324275444	-	.	gene_id "ENSMUSG00000111874.3"; transcript_id "ENSMUSG00000111874.3_tx_9"; exon_id "chr9_86864549_86864895_-"; exonnum "4"; txlen "630";
chr9	HAVANA	exon	86867106	86868716	0	-	.	gene_id "ENSMUSG00000111874.3"; transcript_id "ENSMUST00000373081.1"; gene_type "lncRNA"; gene_name "Gm36539"; transcript_type "lncRNA"; transcript_name "Gm36539-204"; exon_number 5; exon_id "ENSMUSE00001733897.1"; level 2; mgi_id "MGI:5595698"; tag "TAGENE"; havana_gene "OTTMUSG00000063515.1";
chr9	HAVANA	transcript	86867106	86897934	0	-	.	gene_id "ENSMUSG00000111874.3"; transcript_id "ENSMUST00000373081.1"; gene_type "lncRNA"; gene_name "Gm36539"; transcript_type "lncRNA"; transcript_name "Gm36539-204"; level 2; mgi_id "MGI:5595698"; tag "TAGENE"; havana_gene "OTTMUSG00000063515.1";
chr9	HAVANA	exon	86867109	86868716	0	-	.	gene_id "ENSMUSG00000111874.3"; transcript_id "ENSMUST00000373080.1"; gene_type "lncRNA"; gene_name "Gm36539"; transcript_type "lncRNA"; transcript_name "Gm36539-203"; exon_number 5; exon_id "ENSMUSE00001733896.1"; level 2; mgi_id "MGI:5595698"; tag "TAGENE"; havana_gene "OTTMUSG00000063515.1";
chr9	HAVANA	exon	86867109	86868716	0	-	.	gene_id "ENSMUSG00000111874.3"; transcript_id "ENSMUST00000373079.1"; gene_type "lncRNA"; gene_name "Gm36539"; transcript_type "lncRNA"; transcript_name "Gm36539-202"; exon_number 6; exon_id "ENSMUSE00001733896.1"; level 2; mgi_id "MGI:5595698"; tag "basic"; tag "Ensembl_canonical"; tag "GENCODE_Primary"; tag "TAGENE"; havana_gene "OTTMUSG00000063515.1";
chr9	ENSEMBL_gcm37	exon	86867109	86868716	0.210632801029093	-	.	gene_id "ENSMUSG00000111874.3"; transcript_id "ENSMUSG00000111874.3_tx_1"; exon_id "chr9_86867109_86868716_-"; exonnum "5"; txlen "2004";
chr9	ENSEMBL_gcm37	exon	86867109	86868716	0.0127015720901687	-	.	gene_id "ENSMUSG00000111874.3"; transcript_id "ENSMUSG00000111874.3_tx_11"; exon_id "chr9_86867109_86868716_-"; exonnum "3"; txlen "1779";
chr9	ENSEMBL_gcm37	exon	86867109	86868716	0.0641173822109804	-	.	gene_id "ENSMUSG00000111874.3"; transcript_id "ENSMUSG00000111874.3_tx_3"; exon_id "chr9_86867109_86868716_-"; exonnum "4"; txlen "1892";
chr9	ENSEMBL_gcm37	exon	86867109	86868716	0.0473284963253289	-	.	gene_id "ENSMUSG00000111874.3"; transcript_id "ENSMUSG00000111874.3_tx_4"; exon_id "chr9_86867109_86868716_-"; exonnum "6"; txlen "2142";
chr9	ENSEMBL_gcm37	exon	86867109	86868716	0.0251034338943969	-	.	gene_id "ENSMUSG00000111874.3"; transcript_id "ENSMUSG00000111874.3_tx_8"; exon_id "chr9_86867109_86868716_-"; exonnum "4"; txlen "1891";
chr9	HAVANA	transcript	86867109	86898052	0	-	.	gene_id "ENSMUSG00000111874.3"; transcript_id "ENSMUST00000373080.1"; gene_type "lncRNA"; gene_name "Gm36539"; transcript_type "lncRNA"; transcript_name "Gm36539-203"; level 2; mgi_id "MGI:5595698"; tag "TAGENE"; havana_gene "OTTMUSG00000063515.1";
chr9	HAVANA	transcript	86867109	86898393	0	-	.	gene_id "ENSMUSG00000111874.3"; transcript_id "ENSMUST00000373079.1"; gene_type "lncRNA"; gene_name "Gm36539"; transcript_type "lncRNA"; transcript_name "Gm36539-202"; level 2; mgi_id "MGI:5595698"; tag "basic"; tag "Ensembl_canonical"; tag "GENCODE_Primary"; tag "TAGENE"; havana_gene "OTTMUSG00000063515.1";
chr9	HAVANA	exon	86876573	86876684	0	-	.	gene_id "ENSMUSG00000111874.3"; transcript_id "ENSMUST00000217543.2"; gene_type "lncRNA"; gene_name "Gm36539"; transcript_type "lncRNA"; transcript_name "Gm36539-201"; exon_number 3; exon_id "ENSMUSE00001403934.2"; level 2; transcript_support_level "5"; mgi_id "MGI:5595698"; tag "RNA_Seq_supported_only"; havana_gene "OTTMUSG00000063515.1"; havana_transcript "OTTMUST00000154715.1";
chr9	HAVANA	exon	86876573	86876684	0	-	.	gene_id "ENSMUSG00000111874.3"; transcript_id "ENSMUST00000373081.1"; gene_type "lncRNA"; gene_name "Gm36539"; transcript_type "lncRNA"; transcript_name "Gm36539-204"; exon_number 4; exon_id "ENSMUSE00001403934.2"; level 2; mgi_id "MGI:5595698"; tag "TAGENE"; havana_gene "OTTMUSG00000063515.1";
chr9	HAVANA	exon	86876573	86876684	0	-	.	gene_id "ENSMUSG00000111874.3"; transcript_id "ENSMUST00000373080.1"; gene_type "lncRNA"; gene_name "Gm36539"; transcript_type "lncRNA"; transcript_name "Gm36539-203"; exon_number 4; exon_id "ENSMUSE00001403934.2"; level 2; mgi_id "MGI:5595698"; tag "TAGENE"; havana_gene "OTTMUSG00000063515.1";
chr9	HAVANA	exon	86876573	86876684	0	-	.	gene_id "ENSMUSG00000111874.3"; transcript_id "ENSMUST00000373079.1"; gene_type "lncRNA"; gene_name "Gm36539"; transcript_type "lncRNA"; transcript_name "Gm36539-202"; exon_number 5; exon_id "ENSMUSE00001403934.2"; level 2; mgi_id "MGI:5595698"; tag "basic"; tag "Ensembl_canonical"; tag "GENCODE_Primary"; tag "TAGENE"; havana_gene "OTTMUSG00000063515.1";
chr9	ENSEMBL_gcm37	exon	86876573	86876684	0.210632801029093	-	.	gene_id "ENSMUSG00000111874.3"; transcript_id "ENSMUSG00000111874.3_tx_1"; exon_id "chr9_86876573_86876684_-"; exonnum "4"; txlen "2004";
chr9	ENSEMBL_gcm37	exon	86876573	86876684	0.109186116124815	-	.	gene_id "ENSMUSG00000111874.3"; transcript_id "ENSMUSG00000111874.3_tx_2"; exon_id "chr9_86876573_86876684_-"; exonnum "4"; txlen "743";
chr9	ENSEMBL_gcm37	exon	86876573	86876684	0.0473284963253289	-	.	gene_id "ENSMUSG00000111874.3"; transcript_id "ENSMUSG00000111874.3_tx_4"; exon_id "chr9_86876573_86876684_-"; exonnum "5"; txlen "2142";
chr9	ENSEMBL_gcm37	exon	86876573	86876684	0.0251034338943969	-	.	gene_id "ENSMUSG00000111874.3"; transcript_id "ENSMUSG00000111874.3_tx_8"; exon_id "chr9_86876573_86876684_-"; exonnum "3"; txlen "1891";
chr9	ENSEMBL_gcm37	exon	86876573	86876684	0.022538324275444	-	.	gene_id "ENSMUSG00000111874.3"; transcript_id "ENSMUSG00000111874.3_tx_9"; exon_id "chr9_86876573_86876684_-"; exonnum "3"; txlen "630";
chr9	HAVANA	exon	86879047	86879229	0	-	.	gene_id "ENSMUSG00000142835.1"; transcript_id "ENSMUST00000373484.1"; gene_type "lncRNA"; gene_name "ENSMUSG00000142835"; transcript_type "lncRNA"; transcript_name "ENSMUST00000373484"; exon_number 4; exon_id "ENSMUSE00001734691.1"; level 2; tag "TAGENE";
chr9	HAVANA	exon	86879047	86879232	0	-	.	gene_id "ENSMUSG00000142835.1"; transcript_id "ENSMUST00000373483.1"; gene_type "lncRNA"; gene_name "ENSMUSG00000142835"; transcript_type "lncRNA"; transcript_name "ENSMUST00000373483"; exon_number 4; exon_id "ENSMUSE00001734683.1"; level 2; tag "Ensembl_canonical"; tag "GENCODE_Primary"; tag "TAGENE";
chr9	HAVANA	transcript	86879047	86881735	0	-	.	gene_id "ENSMUSG00000142835.1"; transcript_id "ENSMUST00000373484.1"; gene_type "lncRNA"; gene_name "ENSMUSG00000142835"; transcript_type "lncRNA"; transcript_name "ENSMUST00000373484"; level 2; tag "TAGENE";
chr9	HAVANA	gene	86879047	86881763	0	-	.	gene_id "ENSMUSG00000142835.1"; gene_type "lncRNA"; gene_name "ENSMUSG00000142835"; level 2;
chr9	HAVANA	transcript	86879047	86881763	0	-	.	gene_id "ENSMUSG00000142835.1"; transcript_id "ENSMUST00000373483.1"; gene_type "lncRNA"; gene_name "ENSMUSG00000142835"; transcript_type "lncRNA"; transcript_name "ENSMUST00000373483"; level 2; tag "Ensembl_canonical"; tag "GENCODE_Primary"; tag "TAGENE";
chr9	HAVANA	exon	86879050	86879229	0	-	.	gene_id "ENSMUSG00000142835.1"; transcript_id "ENSMUST00000373487.1"; gene_type "lncRNA"; gene_name "ENSMUSG00000142835"; transcript_type "lncRNA"; transcript_name "ENSMUST00000373487"; exon_number 4; exon_id "ENSMUSE00001734682.1"; level 2; tag "basic"; tag "TAGENE";
chr9	HAVANA	exon	86879050	86879229	0	-	.	gene_id "ENSMUSG00000142835.1"; transcript_id "ENSMUST00000373485.1"; gene_type "lncRNA"; gene_name "ENSMUSG00000142835"; transcript_type "lncRNA"; transcript_name "ENSMUST00000373485"; exon_number 4; exon_id "ENSMUSE00001734682.1"; level 2; tag "TAGENE";
chr9	HAVANA	exon	86879050	86879232	0	-	.	gene_id "ENSMUSG00000142835.1"; transcript_id "ENSMUST00000373486.1"; gene_type "lncRNA"; gene_name "ENSMUSG00000142835"; transcript_type "lncRNA"; transcript_name "ENSMUST00000373486"; exon_number 3; exon_id "ENSMUSE00001734681.1"; level 2; tag "TAGENE";
chr9	HAVANA	transcript	86879050	86881688	0	-	.	gene_id "ENSMUSG00000142835.1"; transcript_id "ENSMUST00000373487.1"; gene_type "lncRNA"; gene_name "ENSMUSG00000142835"; transcript_type "lncRNA"; transcript_name "ENSMUST00000373487"; level 2; tag "basic"; tag "TAGENE";
chr9	HAVANA	transcript	86879050	86881729	0	-	.	gene_id "ENSMUSG00000142835.1"; transcript_id "ENSMUST00000373486.1"; gene_type "lncRNA"; gene_name "ENSMUSG00000142835"; transcript_type "lncRNA"; transcript_name "ENSMUST00000373486"; level 2; tag "TAGENE";
chr9	HAVANA	transcript	86879050	86881735	0	-	.	gene_id "ENSMUSG00000142835.1"; transcript_id "ENSMUST00000373485.1"; gene_type "lncRNA"; gene_name "ENSMUSG00000142835"; transcript_type "lncRNA"; transcript_name "ENSMUST00000373485"; level 2; tag "TAGENE";
chr9	HAVANA	exon	86879922	86880069	0	-	.	gene_id "ENSMUSG00000142835.1"; transcript_id "ENSMUST00000373487.1"; gene_type "lncRNA"; gene_name "ENSMUSG00000142835"; transcript_type "lncRNA"; transcript_name "ENSMUST00000373487"; exon_number 3; exon_id "ENSMUSE00001734692.1"; level 2; tag "basic"; tag "TAGENE";
chr9	HAVANA	exon	86879975	86880069	0	-	.	gene_id "ENSMUSG00000142835.1"; transcript_id "ENSMUST00000373484.1"; gene_type "lncRNA"; gene_name "ENSMUSG00000142835"; transcript_type "lncRNA"; transcript_name "ENSMUST00000373484"; exon_number 3; exon_id "ENSMUSE00001734686.1"; level 2; tag "TAGENE";
chr9	HAVANA	exon	86879975	86880069	0	-	.	gene_id "ENSMUSG00000142835.1"; transcript_id "ENSMUST00000373483.1"; gene_type "lncRNA"; gene_name "ENSMUSG00000142835"; transcript_type "lncRNA"; transcript_name "ENSMUST00000373483"; exon_number 3; exon_id "ENSMUSE00001734686.1"; level 2; tag "Ensembl_canonical"; tag "GENCODE_Primary"; tag "TAGENE";
chr9	HAVANA	exon	86879975	86880069	0	-	.	gene_id "ENSMUSG00000142835.1"; transcript_id "ENSMUST00000373486.1"; gene_type "lncRNA"; gene_name "ENSMUSG00000142835"; transcript_type "lncRNA"; transcript_name "ENSMUST00000373486"; exon_number 2; exon_id "ENSMUSE00001734686.1"; level 2; tag "TAGENE";
chr9	HAVANA	exon	86879975	86880069	0	-	.	gene_id "ENSMUSG00000142835.1"; transcript_id "ENSMUST00000373485.1"; gene_type "lncRNA"; gene_name "ENSMUSG00000142835"; transcript_type "lncRNA"; transcript_name "ENSMUST00000373485"; exon_number 3; exon_id "ENSMUSE00001734686.1"; level 2; tag "TAGENE";
chr9	HAVANA	exon	86881100	86881241	0	-	.	gene_id "ENSMUSG00000142835.1"; transcript_id "ENSMUST00000373487.1"; gene_type "lncRNA"; gene_name "ENSMUSG00000142835"; transcript_type "lncRNA"; transcript_name "ENSMUST00000373487"; exon_number 2; exon_id "ENSMUSE00001734684.1"; level 2; tag "basic"; tag "TAGENE";
chr9	HAVANA	exon	86881100	86881241	0	-	.	gene_id "ENSMUSG00000142835.1"; transcript_id "ENSMUST00000373485.1"; gene_type "lncRNA"; gene_name "ENSMUSG00000142835"; transcript_type "lncRNA"; transcript_name "ENSMUST00000373485"; exon_number 2; exon_id "ENSMUSE00001734684.1"; level 2; tag "TAGENE";
chr9	HAVANA	exon	86881175	86881241	0	-	.	gene_id "ENSMUSG00000142835.1"; transcript_id "ENSMUST00000373484.1"; gene_type "lncRNA"; gene_name "ENSMUSG00000142835"; transcript_type "lncRNA"; transcript_name "ENSMUST00000373484"; exon_number 2; exon_id "ENSMUSE00001734687.1"; level 2; tag "TAGENE";
chr9	HAVANA	exon	86881175	86881241	0	-	.	gene_id "ENSMUSG00000142835.1"; transcript_id "ENSMUST00000373483.1"; gene_type "lncRNA"; gene_name "ENSMUSG00000142835"; transcript_type "lncRNA"; transcript_name "ENSMUST00000373483"; exon_number 2; exon_id "ENSMUSE00001734687.1"; level 2; tag "Ensembl_canonical"; tag "GENCODE_Primary"; tag "TAGENE";
chr9	HAVANA	exon	86881489	86881688	0	-	.	gene_id "ENSMUSG00000142835.1"; transcript_id "ENSMUST00000373487.1"; gene_type "lncRNA"; gene_name "ENSMUSG00000142835"; transcript_type "lncRNA"; transcript_name "ENSMUST00000373487"; exon_number 1; exon_id "ENSMUSE00001734690.1"; level 2; tag "basic"; tag "TAGENE";
chr9	HAVANA	exon	86881489	86881729	0	-	.	gene_id "ENSMUSG00000142835.1"; transcript_id "ENSMUST00000373486.1"; gene_type "lncRNA"; gene_name "ENSMUSG00000142835"; transcript_type "lncRNA"; transcript_name "ENSMUST00000373486"; exon_number 1; exon_id "ENSMUSE00001734685.1"; level 2; tag "TAGENE";
chr9	HAVANA	exon	86881489	86881735	0	-	.	gene_id "ENSMUSG00000142835.1"; transcript_id "ENSMUST00000373484.1"; gene_type "lncRNA"; gene_name "ENSMUSG00000142835"; transcript_type "lncRNA"; transcript_name "ENSMUST00000373484"; exon_number 1; exon_id "ENSMUSE00001734689.1"; level 2; tag "TAGENE";
chr9	HAVANA	exon	86881489	86881735	0	-	.	gene_id "ENSMUSG00000142835.1"; transcript_id "ENSMUST00000373485.1"; gene_type "lncRNA"; gene_name "ENSMUSG00000142835"; transcript_type "lncRNA"; transcript_name "ENSMUST00000373485"; exon_number 1; exon_id "ENSMUSE00001734689.1"; level 2; tag "TAGENE";
chr9	HAVANA	exon	86881489	86881763	0	-	.	gene_id "ENSMUSG00000142835.1"; transcript_id "ENSMUST00000373483.1"; gene_type "lncRNA"; gene_name "ENSMUSG00000142835"; transcript_type "lncRNA"; transcript_name "ENSMUST00000373483"; exon_number 1; exon_id "ENSMUSE00001734688.1"; level 2; tag "Ensembl_canonical"; tag "GENCODE_Primary"; tag "TAGENE";
chr9	sragcm37_es	exon	86883540	86883938	0.0103967249461289	-	.	gene_id "ENSMUSG00000111874.3"; transcript_id "ENSMUSG00000111874.3_tx_12"; exon_id "chr9_86883540_86883938_-"; exonnum "5"; txlen "846";
chr9	sragcm37_es	exon	86883540	86883938	0.0351996866524326	-	.	gene_id "ENSMUSG00000111874.3"; transcript_id "ENSMUSG00000111874.3_tx_5"; exon_id "chr9_86883540_86883938_-"; exonnum "3"; txlen "570";
chr9	sragcm37_es	exon	86883540	86883938	0.0325612685294158	-	.	gene_id "ENSMUSG00000111874.3"; transcript_id "ENSMUSG00000111874.3_tx_6"; exon_id "chr9_86883540_86883938_-"; exonnum "4"; txlen "683";
chr9	HAVANA	exon	86886403	86886516	0	-	.	gene_id "ENSMUSG00000111874.3"; transcript_id "ENSMUST00000217543.2"; gene_type "lncRNA"; gene_name "Gm36539"; transcript_type "lncRNA"; transcript_name "Gm36539-201"; exon_number 2; exon_id "ENSMUSE00001401330.2"; level 2; transcript_support_level "5"; mgi_id "MGI:5595698"; tag "RNA_Seq_supported_only"; havana_gene "OTTMUSG00000063515.1"; havana_transcript "OTTMUST00000154715.1";
chr9	HAVANA	exon	86886403	86886516	0	-	.	gene_id "ENSMUSG00000111874.3"; transcript_id "ENSMUST00000373080.1"; gene_type "lncRNA"; gene_name "Gm36539"; transcript_type "lncRNA"; transcript_name "Gm36539-203"; exon_number 3; exon_id "ENSMUSE00001401330.2"; level 2; mgi_id "MGI:5595698"; tag "TAGENE"; havana_gene "OTTMUSG00000063515.1";
chr9	HAVANA	exon	86886403	86886516	0	-	.	gene_id "ENSMUSG00000111874.3"; transcript_id "ENSMUST00000373079.1"; gene_type "lncRNA"; gene_name "Gm36539"; transcript_type "lncRNA"; transcript_name "Gm36539-202"; exon_number 4; exon_id "ENSMUSE00001401330.2"; level 2; mgi_id "MGI:5595698"; tag "basic"; tag "Ensembl_canonical"; tag "GENCODE_Primary"; tag "TAGENE"; havana_gene "OTTMUSG00000063515.1";
chr9	ENSEMBL_gcm37	exon	86886403	86886516	0.210632801029093	-	.	gene_id "ENSMUSG00000111874.3"; transcript_id "ENSMUSG00000111874.3_tx_1"; exon_id "chr9_86886403_86886516_-"; exonnum "3"; txlen "2004";
chr9	ENSEMBL_gcm37	exon	86886403	86886516	0.0127015720901687	-	.	gene_id "ENSMUSG00000111874.3"; transcript_id "ENSMUSG00000111874.3_tx_11"; exon_id "chr9_86886403_86886516_-"; exonnum "2"; txlen "1779";
chr9	ENSEMBL_gcm37	exon	86886403	86886516	0.0103967249461289	-	.	gene_id "ENSMUSG00000111874.3"; transcript_id "ENSMUSG00000111874.3_tx_12"; exon_id "chr9_86886403_86886516_-"; exonnum "4"; txlen "846";
chr9	ENSEMBL_gcm37	exon	86886403	86886516	0.109186116124815	-	.	gene_id "ENSMUSG00000111874.3"; transcript_id "ENSMUSG00000111874.3_tx_2"; exon_id "chr9_86886403_86886516_-"; exonnum "3"; txlen "743";
chr9	ENSEMBL_gcm37	exon	86886403	86886516	0.0641173822109804	-	.	gene_id "ENSMUSG00000111874.3"; transcript_id "ENSMUSG00000111874.3_tx_3"; exon_id "chr9_86886403_86886516_-"; exonnum "3"; txlen "1892";
chr9	ENSEMBL_gcm37	exon	86886403	86886516	0.0473284963253289	-	.	gene_id "ENSMUSG00000111874.3"; transcript_id "ENSMUSG00000111874.3_tx_4"; exon_id "chr9_86886403_86886516_-"; exonnum "4"; txlen "2142";
chr9	ENSEMBL_gcm37	exon	86886403	86886516	0.0351996866524326	-	.	gene_id "ENSMUSG00000111874.3"; transcript_id "ENSMUSG00000111874.3_tx_5"; exon_id "chr9_86886403_86886516_-"; exonnum "2"; txlen "570";
chr9	ENSEMBL_gcm37	exon	86886403	86886516	0.0325612685294158	-	.	gene_id "ENSMUSG00000111874.3"; transcript_id "ENSMUSG00000111874.3_tx_6"; exon_id "chr9_86886403_86886516_-"; exonnum "3"; txlen "683";
chr9	ENSEMBL_gcm37	exon	86886403	86886516	0.0251034338943969	-	.	gene_id "ENSMUSG00000111874.3"; transcript_id "ENSMUSG00000111874.3_tx_8"; exon_id "chr9_86886403_86886516_-"; exonnum "2"; txlen "1891";
chr9	ENSEMBL_gcm37	exon	86886403	86886516	0.022538324275444	-	.	gene_id "ENSMUSG00000111874.3"; transcript_id "ENSMUSG00000111874.3_tx_9"; exon_id "chr9_86886403_86886516_-"; exonnum "2"; txlen "630";
chr9	HAVANA	exon	86886403	86886567	0	-	.	gene_id "ENSMUSG00000111874.3"; transcript_id "ENSMUST00000373081.1"; gene_type "lncRNA"; gene_name "Gm36539"; transcript_type "lncRNA"; transcript_name "Gm36539-204"; exon_number 3; exon_id "ENSMUSE00001733898.1"; level 2; mgi_id "MGI:5595698"; tag "TAGENE"; havana_gene "OTTMUSG00000063515.1";
chr9	sragcm37_ss	exon	86887777	86887833	0.0127015720901687	-	.	gene_id "ENSMUSG00000111874.3"; transcript_id "ENSMUSG00000111874.3_tx_11"; exon_id "chr9_86887777_86887833_-"; exonnum "1"; txlen "1779";
chr9	sragcm37_ss	exon	86887777	86887833	0.0351996866524326	-	.	gene_id "ENSMUSG00000111874.3"; transcript_id "ENSMUSG00000111874.3_tx_5"; exon_id "chr9_86887777_86887833_-"; exonnum "1"; txlen "570";
chr9	sragcm37_ss	exon	86887777	86887833	0.0251034338943969	-	.	gene_id "ENSMUSG00000111874.3"; transcript_id "ENSMUSG00000111874.3_tx_8"; exon_id "chr9_86887777_86887833_-"; exonnum "1"; txlen "1891";
chr9	sragcm37_ss	exon	86887777	86887833	0.022538324275444	-	.	gene_id "ENSMUSG00000111874.3"; transcript_id "ENSMUSG00000111874.3_tx_9"; exon_id "chr9_86887777_86887833_-"; exonnum "1"; txlen "630";
chr9	HAVANA	exon	86887994	86888042	0	-	.	gene_id "ENSMUSG00000111874.3"; transcript_id "ENSMUST00000373081.1"; gene_type "lncRNA"; gene_name "Gm36539"; transcript_type "lncRNA"; transcript_name "Gm36539-204"; exon_number 2; exon_id "ENSMUSE00001733902.1"; level 2; mgi_id "MGI:5595698"; tag "TAGENE"; havana_gene "OTTMUSG00000063515.1";
chr9	HAVANA	exon	86887994	86888042	0	-	.	gene_id "ENSMUSG00000111874.3"; transcript_id "ENSMUST00000373080.1"; gene_type "lncRNA"; gene_name "Gm36539"; transcript_type "lncRNA"; transcript_name "Gm36539-203"; exon_number 2; exon_id "ENSMUSE00001733902.1"; level 2; mgi_id "MGI:5595698"; tag "TAGENE"; havana_gene "OTTMUSG00000063515.1";
chr9	HAVANA	exon	86887994	86888042	0	-	.	gene_id "ENSMUSG00000111874.3"; transcript_id "ENSMUST00000373079.1"; gene_type "lncRNA"; gene_name "Gm36539"; transcript_type "lncRNA"; transcript_name "Gm36539-202"; exon_number 3; exon_id "ENSMUSE00001733902.1"; level 2; mgi_id "MGI:5595698"; tag "basic"; tag "Ensembl_canonical"; tag "GENCODE_Primary"; tag "TAGENE"; havana_gene "OTTMUSG00000063515.1";
chr9	ENSEMBL_gcm37	exon	86887994	86888042	0.210632801029093	-	.	gene_id "ENSMUSG00000111874.3"; transcript_id "ENSMUSG00000111874.3_tx_1"; exon_id "chr9_86887994_86888042_-"; exonnum "2"; txlen "2004";
chr9	ENSEMBL_gcm37	exon	86887994	86888042	0.0103967249461289	-	.	gene_id "ENSMUSG00000111874.3"; transcript_id "ENSMUSG00000111874.3_tx_12"; exon_id "chr9_86887994_86888042_-"; exonnum "3"; txlen "846";
chr9	ENSEMBL_gcm37	exon	86887994	86888042	0.109186116124815	-	.	gene_id "ENSMUSG00000111874.3"; transcript_id "ENSMUSG00000111874.3_tx_2"; exon_id "chr9_86887994_86888042_-"; exonnum "2"; txlen "743";
chr9	ENSEMBL_gcm37	exon	86887994	86888042	0.0641173822109804	-	.	gene_id "ENSMUSG00000111874.3"; transcript_id "ENSMUSG00000111874.3_tx_3"; exon_id "chr9_86887994_86888042_-"; exonnum "2"; txlen "1892";
chr9	ENSEMBL_gcm37	exon	86887994	86888042	0.0473284963253289	-	.	gene_id "ENSMUSG00000111874.3"; transcript_id "ENSMUSG00000111874.3_tx_4"; exon_id "chr9_86887994_86888042_-"; exonnum "3"; txlen "2142";
chr9	ENSEMBL_gcm37	exon	86887994	86888042	0.0325612685294158	-	.	gene_id "ENSMUSG00000111874.3"; transcript_id "ENSMUSG00000111874.3_tx_6"; exon_id "chr9_86887994_86888042_-"; exonnum "2"; txlen "683";
chr9	HAVANA	exon	86887994	86888216	0	-	.	gene_id "ENSMUSG00000111874.3"; transcript_id "ENSMUST00000217543.2"; gene_type "lncRNA"; gene_name "Gm36539"; transcript_type "lncRNA"; transcript_name "Gm36539-201"; exon_number 1; exon_id "ENSMUSE00001397951.2"; level 2; transcript_support_level "5"; mgi_id "MGI:5595698"; tag "RNA_Seq_supported_only"; havana_gene "OTTMUSG00000063515.1"; havana_transcript "OTTMUST00000154715.1";
chr9	sragcm37_ss	exon	86889290	86889410	0.210632801029093	-	.	gene_id "ENSMUSG00000111874.3"; transcript_id "ENSMUSG00000111874.3_tx_1"; exon_id "chr9_86889290_86889410_-"; exonnum "1"; txlen "2004";
chr9	sragcm37_ss	exon	86889290	86889410	0.109186116124815	-	.	gene_id "ENSMUSG00000111874.3"; transcript_id "ENSMUSG00000111874.3_tx_2"; exon_id "chr9_86889290_86889410_-"; exonnum "1"; txlen "743";
chr9	sragcm37_ss	exon	86889290	86889410	0.0641173822109804	-	.	gene_id "ENSMUSG00000111874.3"; transcript_id "ENSMUSG00000111874.3_tx_3"; exon_id "chr9_86889290_86889410_-"; exonnum "1"; txlen "1892";
chr9	sragcm37_ss	exon	86889290	86889410	0.0325612685294158	-	.	gene_id "ENSMUSG00000111874.3"; transcript_id "ENSMUSG00000111874.3_tx_6"; exon_id "chr9_86889290_86889410_-"; exonnum "1"; txlen "683";
chr9	HAVANA	exon	86897827	86897934	0	-	.	gene_id "ENSMUSG00000111874.3"; transcript_id "ENSMUST00000373081.1"; gene_type "lncRNA"; gene_name "Gm36539"; transcript_type "lncRNA"; transcript_name "Gm36539-204"; exon_number 1; exon_id "ENSMUSE00001733899.1"; level 2; mgi_id "MGI:5595698"; tag "TAGENE"; havana_gene "OTTMUSG00000063515.1";
chr9	HAVANA	exon	86897827	86897955	0	-	.	gene_id "ENSMUSG00000111874.3"; transcript_id "ENSMUST00000373079.1"; gene_type "lncRNA"; gene_name "Gm36539"; transcript_type "lncRNA"; transcript_name "Gm36539-202"; exon_number 2; exon_id "ENSMUSE00001733900.1"; level 2; mgi_id "MGI:5595698"; tag "basic"; tag "Ensembl_canonical"; tag "GENCODE_Primary"; tag "TAGENE"; havana_gene "OTTMUSG00000063515.1";
chr9	ENSEMBL_gcm37	exon	86897827	86897955	0.0103967249461289	-	.	gene_id "ENSMUSG00000111874.3"; transcript_id "ENSMUSG00000111874.3_tx_12"; exon_id "chr9_86897827_86897955_-"; exonnum "2"; txlen "846";
chr9	sragcm37_mid	exon	86897852	86897955	0.0473284963253289	-	.	gene_id "ENSMUSG00000111874.3"; transcript_id "ENSMUSG00000111874.3_tx_4"; exon_id "chr9_86897852_86897955_-"; exonnum "2"; txlen "2142";
chr9	HAVANA	exon	86897852	86898052	0	-	.	gene_id "ENSMUSG00000111874.3"; transcript_id "ENSMUST00000373080.1"; gene_type "lncRNA"; gene_name "Gm36539"; transcript_type "lncRNA"; transcript_name "Gm36539-203"; exon_number 1; exon_id "ENSMUSE00001733895.1"; level 2; mgi_id "MGI:5595698"; tag "TAGENE"; havana_gene "OTTMUSG00000063515.1";
chr9	HAVANA	exon	86898239	86898393	0	-	.	gene_id "ENSMUSG00000111874.3"; transcript_id "ENSMUST00000373079.1"; gene_type "lncRNA"; gene_name "Gm36539"; transcript_type "lncRNA"; transcript_name "Gm36539-202"; exon_number 1; exon_id "ENSMUSE00001733901.1"; level 2; mgi_id "MGI:5595698"; tag "basic"; tag "Ensembl_canonical"; tag "GENCODE_Primary"; tag "TAGENE"; havana_gene "OTTMUSG00000063515.1";
chr9	ENSEMBL_gcm37	exon	86898239	86898393	0.0103967249461289	-	.	gene_id "ENSMUSG00000111874.3"; transcript_id "ENSMUSG00000111874.3_tx_12"; exon_id "chr9_86898239_86898393_-"; exonnum "1"; txlen "846";
chr9	ENSEMBL_gcm37	exon	86898239	86898393	0.0473284963253289	-	.	gene_id "ENSMUSG00000111874.3"; transcript_id "ENSMUSG00000111874.3_tx_4"; exon_id "chr9_86898239_86898393_-"; exonnum "1"; txlen "2142";
chr9	sragcm37_es	exon	87007398	87007716	0.0862123378164927	-	.	gene_id "sragcm37_gene_44141"; transcript_id "sragcm37_gene_44141_tx_1"; exon_id "chr9_87007398_87007716_-"; exonnum "4"; txlen "981";
chr9	sragcm37_es	exon	87007398	87007716	0.00160932865119654	-	.	gene_id "sragcm37_gene_44141"; transcript_id "sragcm37_gene_44141_tx_12"; exon_id "chr9_87007398_87007716_-"; exonnum "7"; txlen "1172";
chr9	sragcm37_es	exon	87007398	87007716	0.0119603633734606	-	.	gene_id "sragcm37_gene_44141"; transcript_id "sragcm37_gene_44141_tx_5"; exon_id "chr9_87007398_87007716_-"; exonnum "5"; txlen "927";
chr9	sragcm37_mid	exon	87009106	87009292	0.0862123378164927	-	.	gene_id "sragcm37_gene_44141"; transcript_id "sragcm37_gene_44141_tx_1"; exon_id "chr9_87009106_87009292_-"; exonnum "3"; txlen "981";
chr9	sragcm37_mid	exon	87009106	87009292	0.00160932865119654	-	.	gene_id "sragcm37_gene_44141"; transcript_id "sragcm37_gene_44141_tx_12"; exon_id "chr9_87009106_87009292_-"; exonnum "6"; txlen "1172";
chr9	sragcm37_mid	exon	87009106	87009292	0.0119603633734606	-	.	gene_id "sragcm37_gene_44141"; transcript_id "sragcm37_gene_44141_tx_5"; exon_id "chr9_87009106_87009292_-"; exonnum "4"; txlen "927";
chr9	sragcm37_mid	exon	87011030	87011165	0.0862123378164927	-	.	gene_id "sragcm37_gene_44141"; transcript_id "sragcm37_gene_44141_tx_1"; exon_id "chr9_87011030_87011165_-"; exonnum "2"; txlen "981";
chr9	sragcm37_mid	exon	87011030	87011165	0.00160932865119654	-	.	gene_id "sragcm37_gene_44141"; transcript_id "sragcm37_gene_44141_tx_12"; exon_id "chr9_87011030_87011165_-"; exonnum "5"; txlen "1172";
chr9	sragcm37_mid	exon	87011030	87011165	0.0119603633734606	-	.	gene_id "sragcm37_gene_44141"; transcript_id "sragcm37_gene_44141_tx_5"; exon_id "chr9_87011030_87011165_-"; exonnum "3"; txlen "927";
chr9	sragcm37_ss	exon	87011242	87011580	0.0862123378164927	-	.	gene_id "sragcm37_gene_44141"; transcript_id "sragcm37_gene_44141_tx_1"; exon_id "chr9_87011242_87011580_-"; exonnum "1"; txlen "981";
chr9	sragcm37_es	exon	87011568	87011843	0.00699336485685399	-	.	gene_id "sragcm37_gene_44141"; transcript_id "sragcm37_gene_44141_tx_11"; exon_id "chr9_87011568_87011843_-"; exonnum "3"; txlen "561";
chr9	sragcm37_es	exon	87011568	87011843	0.0257649060287815	-	.	gene_id "sragcm37_gene_44141"; transcript_id "sragcm37_gene_44141_tx_3"; exon_id "chr9_87011568_87011843_-"; exonnum "5"; txlen "806";
chr9	sragcm37_es	exon	87011568	87011843	0.0257649060287815	-	.	gene_id "sragcm37_gene_44141"; transcript_id "sragcm37_gene_44141_tx_4"; exon_id "chr9_87011568_87011843_-"; exonnum "4"; txlen "901";
chr9	sragcm37_es	exon	87021500	87021862	0.00954782484369481	-	.	gene_id "sragcm37_gene_44141"; transcript_id "sragcm37_gene_44141_tx_10"; exon_id "chr9_87021500_87021862_-"; exonnum "3"; txlen "790";
chr9	sragcm37_es	exon	87021500	87021862	0.0107288576746436	-	.	gene_id "sragcm37_gene_44141"; transcript_id "sragcm37_gene_44141_tx_7"; exon_id "chr9_87021500_87021862_-"; exonnum "5"; txlen "893";
chr9	sragcm37_es	exon	87021566	87021663	0.0109970791165097	-	.	gene_id "sragcm37_gene_44141"; transcript_id "sragcm37_gene_44141_tx_6"; exon_id "chr9_87021566_87021663_-"; exonnum "5"; txlen "628";
chr9	sragcm37_mid	exon	87022575	87022691	0.00160932865119654	-	.	gene_id "sragcm37_gene_44141"; transcript_id "sragcm37_gene_44141_tx_12"; exon_id "chr9_87022575_87022691_-"; exonnum "4"; txlen "1172";
chr9	sragcm37_mid	exon	87022575	87022691	0.0257649060287815	-	.	gene_id "sragcm37_gene_44141"; transcript_id "sragcm37_gene_44141_tx_3"; exon_id "chr9_87022575_87022691_-"; exonnum "4"; txlen "806";
chr9	sragcm37_mid	exon	87022575	87022691	0.0257649060287815	-	.	gene_id "sragcm37_gene_44141"; transcript_id "sragcm37_gene_44141_tx_4"; exon_id "chr9_87022575_87022691_-"; exonnum "3"; txlen "901";
chr9	sragcm37_mid	exon	87022575	87022691	0.0109970791165097	-	.	gene_id "sragcm37_gene_44141"; transcript_id "sragcm37_gene_44141_tx_6"; exon_id "chr9_87022575_87022691_-"; exonnum "4"; txlen "628";
chr9	sragcm37_mid	exon	87022575	87022691	0.0107288576746436	-	.	gene_id "sragcm37_gene_44141"; transcript_id "sragcm37_gene_44141_tx_7"; exon_id "chr9_87022575_87022691_-"; exonnum "4"; txlen "893";
chr9	sragcm37_mid	exon	87022575	87022691	0.00954782484369481	-	.	gene_id "sragcm37_gene_44141"; transcript_id "sragcm37_gene_44141_tx_8"; exon_id "chr9_87022575_87022691_-"; exonnum "4"; txlen "672";
chr9	sragcm37_mid	exon	87022575	87022691	0.00954782484369481	-	.	gene_id "sragcm37_gene_44141"; transcript_id "sragcm37_gene_44141_tx_9"; exon_id "chr9_87022575_87022691_-"; exonnum "3"; txlen "544";
chr9	sragcm37_mid	exon	87022976	87023103	0.00160932865119654	-	.	gene_id "sragcm37_gene_44141"; transcript_id "sragcm37_gene_44141_tx_12"; exon_id "chr9_87022976_87023103_-"; exonnum "3"; txlen "1172";
chr9	sragcm37_mid	exon	87022976	87023103	0.0257649060287815	-	.	gene_id "sragcm37_gene_44141"; transcript_id "sragcm37_gene_44141_tx_3"; exon_id "chr9_87022976_87023103_-"; exonnum "3"; txlen "806";
chr9	sragcm37_mid	exon	87022976	87023103	0.0257649060287815	-	.	gene_id "sragcm37_gene_44141"; transcript_id "sragcm37_gene_44141_tx_4"; exon_id "chr9_87022976_87023103_-"; exonnum "2"; txlen "901";
chr9	sragcm37_mid	exon	87022976	87023103	0.0109970791165097	-	.	gene_id "sragcm37_gene_44141"; transcript_id "sragcm37_gene_44141_tx_6"; exon_id "chr9_87022976_87023103_-"; exonnum "3"; txlen "628";
chr9	sragcm37_mid	exon	87022976	87023103	0.0107288576746436	-	.	gene_id "sragcm37_gene_44141"; transcript_id "sragcm37_gene_44141_tx_7"; exon_id "chr9_87022976_87023103_-"; exonnum "3"; txlen "893";
chr9	sragcm37_mid	exon	87022976	87023103	0.00954782484369481	-	.	gene_id "sragcm37_gene_44141"; transcript_id "sragcm37_gene_44141_tx_8"; exon_id "chr9_87022976_87023103_-"; exonnum "3"; txlen "672";
chr9	sragcm37_ss	exon	87023950	87024329	0.0257649060287815	-	.	gene_id "sragcm37_gene_44141"; transcript_id "sragcm37_gene_44141_tx_4"; exon_id "chr9_87023950_87024329_-"; exonnum "1"; txlen "901";
chr9	sragcm37_mid	exon	87026902	87027073	0.00954782484369481	-	.	gene_id "sragcm37_gene_44141"; transcript_id "sragcm37_gene_44141_tx_10"; exon_id "chr9_87026902_87027073_-"; exonnum "2"; txlen "790";
chr9	sragcm37_mid	exon	87026902	87027073	0.00699336485685399	-	.	gene_id "sragcm37_gene_44141"; transcript_id "sragcm37_gene_44141_tx_11"; exon_id "chr9_87026902_87027073_-"; exonnum "2"; txlen "561";
chr9	sragcm37_mid	exon	87026902	87027073	0.00160932865119654	-	.	gene_id "sragcm37_gene_44141"; transcript_id "sragcm37_gene_44141_tx_12"; exon_id "chr9_87026902_87027073_-"; exonnum "2"; txlen "1172";
chr9	sragcm37_mid	exon	87026902	87027073	0.0257649060287815	-	.	gene_id "sragcm37_gene_44141"; transcript_id "sragcm37_gene_44141_tx_3"; exon_id "chr9_87026902_87027073_-"; exonnum "2"; txlen "806";
chr9	sragcm37_mid	exon	87026902	87027073	0.0119603633734606	-	.	gene_id "sragcm37_gene_44141"; transcript_id "sragcm37_gene_44141_tx_5"; exon_id "chr9_87026902_87027073_-"; exonnum "2"; txlen "927";
chr9	sragcm37_mid	exon	87026902	87027073	0.0109970791165097	-	.	gene_id "sragcm37_gene_44141"; transcript_id "sragcm37_gene_44141_tx_6"; exon_id "chr9_87026902_87027073_-"; exonnum "2"; txlen "628";
chr9	sragcm37_mid	exon	87026902	87027073	0.0107288576746436	-	.	gene_id "sragcm37_gene_44141"; transcript_id "sragcm37_gene_44141_tx_7"; exon_id "chr9_87026902_87027073_-"; exonnum "2"; txlen "893";
chr9	sragcm37_mid	exon	87026902	87027073	0.00954782484369481	-	.	gene_id "sragcm37_gene_44141"; transcript_id "sragcm37_gene_44141_tx_8"; exon_id "chr9_87026902_87027073_-"; exonnum "2"; txlen "672";
chr9	sragcm37_mid	exon	87026902	87027073	0.00954782484369481	-	.	gene_id "sragcm37_gene_44141"; transcript_id "sragcm37_gene_44141_tx_9"; exon_id "chr9_87026902_87027073_-"; exonnum "2"; txlen "544";
chr9	sragcm37_ss	exon	87027295	87027407	0.00699336485685399	-	.	gene_id "sragcm37_gene_44141"; transcript_id "sragcm37_gene_44141_tx_11"; exon_id "chr9_87027295_87027407_-"; exonnum "1"; txlen "561";
chr9	sragcm37_ss	exon	87027295	87027407	0.00160932865119654	-	.	gene_id "sragcm37_gene_44141"; transcript_id "sragcm37_gene_44141_tx_12"; exon_id "chr9_87027295_87027407_-"; exonnum "1"; txlen "1172";
chr9	sragcm37_ss	exon	87027295	87027407	0.0257649060287815	-	.	gene_id "sragcm37_gene_44141"; transcript_id "sragcm37_gene_44141_tx_3"; exon_id "chr9_87027295_87027407_-"; exonnum "1"; txlen "806";
chr9	sragcm37_ss	exon	87027295	87027407	0.0119603633734606	-	.	gene_id "sragcm37_gene_44141"; transcript_id "sragcm37_gene_44141_tx_5"; exon_id "chr9_87027295_87027407_-"; exonnum "1"; txlen "927";
chr9	sragcm37_ss	exon	87027295	87027407	0.0109970791165097	-	.	gene_id "sragcm37_gene_44141"; transcript_id "sragcm37_gene_44141_tx_6"; exon_id "chr9_87027295_87027407_-"; exonnum "1"; txlen "628";
chr9	sragcm37_ss	exon	87027295	87027407	0.0107288576746436	-	.	gene_id "sragcm37_gene_44141"; transcript_id "sragcm37_gene_44141_tx_7"; exon_id "chr9_87027295_87027407_-"; exonnum "1"; txlen "893";
chr9	sragcm37_ss	exon	87027445	87027699	0.00954782484369481	-	.	gene_id "sragcm37_gene_44141"; transcript_id "sragcm37_gene_44141_tx_10"; exon_id "chr9_87027445_87027699_-"; exonnum "1"; txlen "790";
chr9	sragcm37_ss	exon	87027445	87027699	0.00954782484369481	-	.	gene_id "sragcm37_gene_44141"; transcript_id "sragcm37_gene_44141_tx_8"; exon_id "chr9_87027445_87027699_-"; exonnum "1"; txlen "672";
chr9	sragcm37_ss	exon	87027445	87027699	0.00954782484369481	-	.	gene_id "sragcm37_gene_44141"; transcript_id "sragcm37_gene_44141_tx_9"; exon_id "chr9_87027445_87027699_-"; exonnum "1"; txlen "544";
chr9	HAVANA	gene	87070389	87071466	0	-	.	gene_id "ENSMUSG00000102830.2"; gene_type "TEC"; gene_name "Gm37012"; level 2; mgi_id "MGI:5610240"; havana_gene "OTTMUSG00000045054.1";
chr9	HAVANA	transcript	87070389	87071466	0	-	.	gene_id "ENSMUSG00000102830.2"; transcript_id "ENSMUST00000194991.2"; gene_type "TEC"; gene_name "Gm37012"; transcript_type "TEC"; transcript_name "Gm37012-201"; level 2; transcript_support_level "NA"; mgi_id "MGI:5610240"; tag "basic"; tag "Ensembl_canonical"; tag "GENCODE_Primary"; havana_gene "OTTMUSG00000045054.1"; havana_transcript "OTTMUST00000118399.1";
chr9	HAVANA	exon	87070389	87071466	0	-	.	gene_id "ENSMUSG00000102830.2"; transcript_id "ENSMUST00000194991.2"; gene_type "TEC"; gene_name "Gm37012"; transcript_type "TEC"; transcript_name "Gm37012-201"; exon_number 1; exon_id "ENSMUSE00001336382.2"; level 2; transcript_support_level "NA"; mgi_id "MGI:5610240"; tag "basic"; tag "Ensembl_canonical"; tag "GENCODE_Primary"; havana_gene "OTTMUSG00000045054.1"; havana_transcript "OTTMUST00000118399.1";
chr9	HAVANA	UTR	87071630	87074771	0	-	.	gene_id "ENSMUSG00000056919.10"; transcript_id "ENSMUST00000093802.6"; gene_type "protein_coding"; gene_name "Cep162"; transcript_type "protein_coding"; transcript_name "Cep162-201"; exon_number 27; exon_id "ENSMUSE00000694484.3"; level 2; protein_id "ENSMUSP00000091319.5"; transcript_support_level "1"; mgi_id "MGI:1925343"; tag "basic"; tag "Ensembl_canonical"; tag "GENCODE_Primary"; tag "appris_principal_1"; tag "CCDS"; ccdsid "CCDS52879.1"; havana_gene "OTTMUSG00000025816.1"; havana_transcript "OTTMUST00000063599.1";
chr9	HAVANA	exon	87071630	87074975	0	-	.	gene_id "ENSMUSG00000056919.10"; transcript_id "ENSMUST00000093802.6"; gene_type "protein_coding"; gene_name "Cep162"; transcript_type "protein_coding"; transcript_name "Cep162-201"; exon_number 27; exon_id "ENSMUSE00000694484.3"; level 2; protein_id "ENSMUSP00000091319.5"; transcript_support_level "1"; mgi_id "MGI:1925343"; tag "basic"; tag "Ensembl_canonical"; tag "GENCODE_Primary"; tag "appris_principal_1"; tag "CCDS"; ccdsid "CCDS52879.1"; havana_gene "OTTMUSG00000025816.1"; havana_transcript "OTTMUST00000063599.1";
chr9	ENSEMBL_gcm37	exon	87071630	87074975	3.0298914736125	-	.	gene_id "ENSMUSG00000056919.10"; transcript_id "ENSMUSG00000056919.10_tx_3"; exon_id "chr9_87071630_87074975_-"; exonnum "27"; txlen "7441";
chr9	ENSEMBL_gcm37	exon	87071630	87074975	0.364727469407001	-	.	gene_id "ENSMUSG00000056919.10"; transcript_id "ENSMUSG00000056919.10_tx_4"; exon_id "chr9_87071630_87074975_-"; exonnum "28"; txlen "7638";
chr9	ENSEMBL_gcm37	exon	87071630	87074975	0.364727469407001	-	.	gene_id "ENSMUSG00000056919.10"; transcript_id "ENSMUSG00000056919.10_tx_5"; exon_id "chr9_87071630_87074975_-"; exonnum "28"; txlen "7642";
chr9	HAVANA	gene	87071630	87137589	0	-	.	gene_id "ENSMUSG00000056919.10"; gene_type "protein_coding"; gene_name "Cep162"; level 2; mgi_id "MGI:1925343"; havana_gene "OTTMUSG00000025816.1";
chr9	HAVANA	transcript	87071630	87137589	0	-	.	gene_id "ENSMUSG00000056919.10"; transcript_id "ENSMUST00000093802.6"; gene_type "protein_coding"; gene_name "Cep162"; transcript_type "protein_coding"; transcript_name "Cep162-201"; level 2; protein_id "ENSMUSP00000091319.5"; transcript_support_level "1"; mgi_id "MGI:1925343"; tag "basic"; tag "Ensembl_canonical"; tag "GENCODE_Primary"; tag "appris_principal_1"; tag "CCDS"; ccdsid "CCDS52879.1"; havana_gene "OTTMUSG00000025816.1"; havana_transcript "OTTMUST00000063599.1";
chr9	HAVANA	stop_codon	87074769	87074771	0	-	0	gene_id "ENSMUSG00000056919.10"; transcript_id "ENSMUST00000093802.6"; gene_type "protein_coding"; gene_name "Cep162"; transcript_type "protein_coding"; transcript_name "Cep162-201"; exon_number 27; exon_id "ENSMUSE00000694484.3"; level 2; protein_id "ENSMUSP00000091319.5"; transcript_support_level "1"; mgi_id "MGI:1925343"; tag "basic"; tag "Ensembl_canonical"; tag "GENCODE_Primary"; tag "appris_principal_1"; tag "CCDS"; ccdsid "CCDS52879.1"; havana_gene "OTTMUSG00000025816.1"; havana_transcript "OTTMUST00000063599.1";
chr9	HAVANA	CDS	87074772	87074975	0	-	0	gene_id "ENSMUSG00000056919.10"; transcript_id "ENSMUST00000093802.6"; gene_type "protein_coding"; gene_name "Cep162"; transcript_type "protein_coding"; transcript_name "Cep162-201"; exon_number 27; exon_id "ENSMUSE00000694484.3"; level 2; protein_id "ENSMUSP00000091319.5"; transcript_support_level "1"; mgi_id "MGI:1925343"; tag "basic"; tag "Ensembl_canonical"; tag "GENCODE_Primary"; tag "appris_principal_1"; tag "CCDS"; ccdsid "CCDS52879.1"; havana_gene "OTTMUSG00000025816.1"; havana_transcript "OTTMUST00000063599.1";
chr9	HAVANA	exon	87075626	87075760	0	-	.	gene_id "ENSMUSG00000056919.10"; transcript_id "ENSMUST00000093802.6"; gene_type "protein_coding"; gene_name "Cep162"; transcript_type "protein_coding"; transcript_name "Cep162-201"; exon_number 26; exon_id "ENSMUSE00000694485.2"; level 2; protein_id "ENSMUSP00000091319.5"; transcript_support_level "1"; mgi_id "MGI:1925343"; tag "basic"; tag "Ensembl_canonical"; tag "GENCODE_Primary"; tag "appris_principal_1"; tag "CCDS"; ccdsid "CCDS52879.1"; havana_gene "OTTMUSG00000025816.1"; havana_transcript "OTTMUST00000063599.1";
chr9	HAVANA	CDS	87075626	87075760	0	-	0	gene_id "ENSMUSG00000056919.10"; transcript_id "ENSMUST00000093802.6"; gene_type "protein_coding"; gene_name "Cep162"; transcript_type "protein_coding"; transcript_name "Cep162-201"; exon_number 26; exon_id "ENSMUSE00000694485.2"; level 2; protein_id "ENSMUSP00000091319.5"; transcript_support_level "1"; mgi_id "MGI:1925343"; tag "basic"; tag "Ensembl_canonical"; tag "GENCODE_Primary"; tag "appris_principal_1"; tag "CCDS"; ccdsid "CCDS52879.1"; havana_gene "OTTMUSG00000025816.1"; havana_transcript "OTTMUST00000063599.1";
chr9	ENSEMBL_gcm37	exon	87075626	87075760	3.0298914736125	-	.	gene_id "ENSMUSG00000056919.10"; transcript_id "ENSMUSG00000056919.10_tx_3"; exon_id "chr9_87075626_87075760_-"; exonnum "26"; txlen "7441";
chr9	ENSEMBL_gcm37	exon	87075626	87075760	0.364727469407001	-	.	gene_id "ENSMUSG00000056919.10"; transcript_id "ENSMUSG00000056919.10_tx_4"; exon_id "chr9_87075626_87075760_-"; exonnum "27"; txlen "7638";
chr9	ENSEMBL_gcm37	exon	87075626	87075760	0.364727469407001	-	.	gene_id "ENSMUSG00000056919.10"; transcript_id "ENSMUSG00000056919.10_tx_5"; exon_id "chr9_87075626_87075760_-"; exonnum "27"; txlen "7642";
chr9	sragcm37_mid	exon	87080245	87080445	0.364727469407001	-	.	gene_id "ENSMUSG00000056919.10"; transcript_id "ENSMUSG00000056919.10_tx_4"; exon_id "chr9_87080245_87080445_-"; exonnum "26"; txlen "7638";
chr9	sragcm37_mid	exon	87080245	87080445	0.364727469407001	-	.	gene_id "ENSMUSG00000056919.10"; transcript_id "ENSMUSG00000056919.10_tx_5"; exon_id "chr9_87080245_87080445_-"; exonnum "26"; txlen "7642";
chr9	HAVANA	exon	87082034	87082132	0	-	.	gene_id "ENSMUSG00000056919.10"; transcript_id "ENSMUST00000093802.6"; gene_type "protein_coding"; gene_name "Cep162"; transcript_type "protein_coding"; transcript_name "Cep162-201"; exon_number 25; exon_id "ENSMUSE00000694486.2"; level 2; protein_id "ENSMUSP00000091319.5"; transcript_support_level "1"; mgi_id "MGI:1925343"; tag "basic"; tag "Ensembl_canonical"; tag "GENCODE_Primary"; tag "appris_principal_1"; tag "CCDS"; ccdsid "CCDS52879.1"; havana_gene "OTTMUSG00000025816.1"; havana_transcript "OTTMUST00000063599.1";
chr9	HAVANA	CDS	87082034	87082132	0	-	0	gene_id "ENSMUSG00000056919.10"; transcript_id "ENSMUST00000093802.6"; gene_type "protein_coding"; gene_name "Cep162"; transcript_type "protein_coding"; transcript_name "Cep162-201"; exon_number 25; exon_id "ENSMUSE00000694486.2"; level 2; protein_id "ENSMUSP00000091319.5"; transcript_support_level "1"; mgi_id "MGI:1925343"; tag "basic"; tag "Ensembl_canonical"; tag "GENCODE_Primary"; tag "appris_principal_1"; tag "CCDS"; ccdsid "CCDS52879.1"; havana_gene "OTTMUSG00000025816.1"; havana_transcript "OTTMUST00000063599.1";
chr9	ENSEMBL_gcm37	exon	87082034	87082132	3.0298914736125	-	.	gene_id "ENSMUSG00000056919.10"; transcript_id "ENSMUSG00000056919.10_tx_3"; exon_id "chr9_87082034_87082132_-"; exonnum "25"; txlen "7441";
chr9	ENSEMBL_gcm37	exon	87082034	87082132	0.364727469407001	-	.	gene_id "ENSMUSG00000056919.10"; transcript_id "ENSMUSG00000056919.10_tx_4"; exon_id "chr9_87082034_87082132_-"; exonnum "25"; txlen "7638";
chr9	ENSEMBL_gcm37	exon	87082034	87082132	0.364727469407001	-	.	gene_id "ENSMUSG00000056919.10"; transcript_id "ENSMUSG00000056919.10_tx_5"; exon_id "chr9_87082034_87082132_-"; exonnum "25"; txlen "7642";
chr9	HAVANA	exon	87083751	87083892	0	-	.	gene_id "ENSMUSG00000056919.10"; transcript_id "ENSMUST00000093802.6"; gene_type "protein_coding"; gene_name "Cep162"; transcript_type "protein_coding"; transcript_name "Cep162-201"; exon_number 24; exon_id "ENSMUSE00000694488.2"; level 2; protein_id "ENSMUSP00000091319.5"; transcript_support_level "1"; mgi_id "MGI:1925343"; tag "basic"; tag "Ensembl_canonical"; tag "GENCODE_Primary"; tag "appris_principal_1"; tag "CCDS"; ccdsid "CCDS52879.1"; havana_gene "OTTMUSG00000025816.1"; havana_transcript "OTTMUST00000063599.1";
chr9	HAVANA	CDS	87083751	87083892	0	-	1	gene_id "ENSMUSG00000056919.10"; transcript_id "ENSMUST00000093802.6"; gene_type "protein_coding"; gene_name "Cep162"; transcript_type "protein_coding"; transcript_name "Cep162-201"; exon_number 24; exon_id "ENSMUSE00000694488.2"; level 2; protein_id "ENSMUSP00000091319.5"; transcript_support_level "1"; mgi_id "MGI:1925343"; tag "basic"; tag "Ensembl_canonical"; tag "GENCODE_Primary"; tag "appris_principal_1"; tag "CCDS"; ccdsid "CCDS52879.1"; havana_gene "OTTMUSG00000025816.1"; havana_transcript "OTTMUST00000063599.1";
chr9	ENSEMBL_gcm37	exon	87083751	87083892	3.0298914736125	-	.	gene_id "ENSMUSG00000056919.10"; transcript_id "ENSMUSG00000056919.10_tx_3"; exon_id "chr9_87083751_87083892_-"; exonnum "24"; txlen "7441";
chr9	ENSEMBL_gcm37	exon	87083751	87083892	0.364727469407001	-	.	gene_id "ENSMUSG00000056919.10"; transcript_id "ENSMUSG00000056919.10_tx_4"; exon_id "chr9_87083751_87083892_-"; exonnum "24"; txlen "7638";
chr9	ENSEMBL_gcm37	exon	87083751	87083892	0.364727469407001	-	.	gene_id "ENSMUSG00000056919.10"; transcript_id "ENSMUSG00000056919.10_tx_5"; exon_id "chr9_87083751_87083892_-"; exonnum "24"; txlen "7642";
chr9	HAVANA	exon	87085694	87086337	0	-	.	gene_id "ENSMUSG00000056919.10"; transcript_id "ENSMUST00000093802.6"; gene_type "protein_coding"; gene_name "Cep162"; transcript_type "protein_coding"; transcript_name "Cep162-201"; exon_number 23; exon_id "ENSMUSE00000694490.2"; level 2; protein_id "ENSMUSP00000091319.5"; transcript_support_level "1"; mgi_id "MGI:1925343"; tag "basic"; tag "Ensembl_canonical"; tag "GENCODE_Primary"; tag "appris_principal_1"; tag "CCDS"; ccdsid "CCDS52879.1"; havana_gene "OTTMUSG00000025816.1"; havana_transcript "OTTMUST00000063599.1";
chr9	HAVANA	CDS	87085694	87086337	0	-	0	gene_id "ENSMUSG00000056919.10"; transcript_id "ENSMUST00000093802.6"; gene_type "protein_coding"; gene_name "Cep162"; transcript_type "protein_coding"; transcript_name "Cep162-201"; exon_number 23; exon_id "ENSMUSE00000694490.2"; level 2; protein_id "ENSMUSP00000091319.5"; transcript_support_level "1"; mgi_id "MGI:1925343"; tag "basic"; tag "Ensembl_canonical"; tag "GENCODE_Primary"; tag "appris_principal_1"; tag "CCDS"; ccdsid "CCDS52879.1"; havana_gene "OTTMUSG00000025816.1"; havana_transcript "OTTMUST00000063599.1";
chr9	ENSEMBL_gcm37	exon	87085694	87086337	3.0298914736125	-	.	gene_id "ENSMUSG00000056919.10"; transcript_id "ENSMUSG00000056919.10_tx_3"; exon_id "chr9_87085694_87086337_-"; exonnum "23"; txlen "7441";
chr9	ENSEMBL_gcm37	exon	87085694	87086337	0.364727469407001	-	.	gene_id "ENSMUSG00000056919.10"; transcript_id "ENSMUSG00000056919.10_tx_4"; exon_id "chr9_87085694_87086337_-"; exonnum "23"; txlen "7638";
chr9	ENSEMBL_gcm37	exon	87085694	87086337	0.364727469407001	-	.	gene_id "ENSMUSG00000056919.10"; transcript_id "ENSMUSG00000056919.10_tx_5"; exon_id "chr9_87085694_87086337_-"; exonnum "23"; txlen "7642";
chr9	HAVANA	exon	87086068	87086337	0	-	.	gene_id "ENSMUSG00000056919.10"; transcript_id "ENSMUST00000139301.2"; gene_type "protein_coding"; gene_name "Cep162"; transcript_type "protein_coding_CDS_not_defined"; transcript_name "Cep162-202"; exon_number 3; exon_id "ENSMUSE00000744062.2"; level 2; transcript_support_level "2"; mgi_id "MGI:1925343"; havana_gene "OTTMUSG00000025816.1"; havana_transcript "OTTMUST00000078659.1";
chr9	HAVANA	transcript	87086068	87091963	0	-	.	gene_id "ENSMUSG00000056919.10"; transcript_id "ENSMUST00000139301.2"; gene_type "protein_coding"; gene_name "Cep162"; transcript_type "protein_coding_CDS_not_defined"; transcript_name "Cep162-202"; level 2; transcript_support_level "2"; mgi_id "MGI:1925343"; havana_gene "OTTMUSG00000025816.1"; havana_transcript "OTTMUST00000078659.1";
chr9	HAVANA	exon	87088896	87089108	0	-	.	gene_id "ENSMUSG00000056919.10"; transcript_id "ENSMUST00000093802.6"; gene_type "protein_coding"; gene_name "Cep162"; transcript_type "protein_coding"; transcript_name "Cep162-201"; exon_number 22; exon_id "ENSMUSE00001308136.2"; level 2; protein_id "ENSMUSP00000091319.5"; transcript_support_level "1"; mgi_id "MGI:1925343"; tag "basic"; tag "Ensembl_canonical"; tag "GENCODE_Primary"; tag "appris_principal_1"; tag "CCDS"; ccdsid "CCDS52879.1"; havana_gene "OTTMUSG00000025816.1"; havana_transcript "OTTMUST00000063599.1";
chr9	HAVANA	CDS	87088896	87089108	0	-	0	gene_id "ENSMUSG00000056919.10"; transcript_id "ENSMUST00000093802.6"; gene_type "protein_coding"; gene_name "Cep162"; transcript_type "protein_coding"; transcript_name "Cep162-201"; exon_number 22; exon_id "ENSMUSE00001308136.2"; level 2; protein_id "ENSMUSP00000091319.5"; transcript_support_level "1"; mgi_id "MGI:1925343"; tag "basic"; tag "Ensembl_canonical"; tag "GENCODE_Primary"; tag "appris_principal_1"; tag "CCDS"; ccdsid "CCDS52879.1"; havana_gene "OTTMUSG00000025816.1"; havana_transcript "OTTMUST00000063599.1";
chr9	HAVANA	exon	87088896	87089108	0	-	.	gene_id "ENSMUSG00000056919.10"; transcript_id "ENSMUST00000139301.2"; gene_type "protein_coding"; gene_name "Cep162"; transcript_type "protein_coding_CDS_not_defined"; transcript_name "Cep162-202"; exon_number 2; exon_id "ENSMUSE00001306606.2"; level 2; transcript_support_level "2"; mgi_id "MGI:1925343"; havana_gene "OTTMUSG00000025816.1"; havana_transcript "OTTMUST00000078659.1";
chr9	ENSEMBL_gcm37	exon	87088896	87089108	3.0298914736125	-	.	gene_id "ENSMUSG00000056919.10"; transcript_id "ENSMUSG00000056919.10_tx_3"; exon_id "chr9_87088896_87089108_-"; exonnum "22"; txlen "7441";
chr9	ENSEMBL_gcm37	exon	87088896	87089108	0.364727469407001	-	.	gene_id "ENSMUSG00000056919.10"; transcript_id "ENSMUSG00000056919.10_tx_4"; exon_id "chr9_87088896_87089108_-"; exonnum "22"; txlen "7638";
chr9	ENSEMBL_gcm37	exon	87088896	87089108	0.364727469407001	-	.	gene_id "ENSMUSG00000056919.10"; transcript_id "ENSMUSG00000056919.10_tx_5"; exon_id "chr9_87088896_87089108_-"; exonnum "22"; txlen "7642";
chr9	HAVANA	exon	87091932	87091963	0	-	.	gene_id "ENSMUSG00000056919.10"; transcript_id "ENSMUST00000139301.2"; gene_type "protein_coding"; gene_name "Cep162"; transcript_type "protein_coding_CDS_not_defined"; transcript_name "Cep162-202"; exon_number 1; exon_id "ENSMUSE00000825395.2"; level 2; transcript_support_level "2"; mgi_id "MGI:1925343"; havana_gene "OTTMUSG00000025816.1"; havana_transcript "OTTMUST00000078659.1";
chr9	HAVANA	exon	87092850	87092954	0	-	.	gene_id "ENSMUSG00000056919.10"; transcript_id "ENSMUST00000093802.6"; gene_type "protein_coding"; gene_name "Cep162"; transcript_type "protein_coding"; transcript_name "Cep162-201"; exon_number 21; exon_id "ENSMUSE00000694492.2"; level 2; protein_id "ENSMUSP00000091319.5"; transcript_support_level "1"; mgi_id "MGI:1925343"; tag "basic"; tag "Ensembl_canonical"; tag "GENCODE_Primary"; tag "appris_principal_1"; tag "CCDS"; ccdsid "CCDS52879.1"; havana_gene "OTTMUSG00000025816.1"; havana_transcript "OTTMUST00000063599.1";
chr9	HAVANA	CDS	87092850	87092954	0	-	0	gene_id "ENSMUSG00000056919.10"; transcript_id "ENSMUST00000093802.6"; gene_type "protein_coding"; gene_name "Cep162"; transcript_type "protein_coding"; transcript_name "Cep162-201"; exon_number 21; exon_id "ENSMUSE00000694492.2"; level 2; protein_id "ENSMUSP00000091319.5"; transcript_support_level "1"; mgi_id "MGI:1925343"; tag "basic"; tag "Ensembl_canonical"; tag "GENCODE_Primary"; tag "appris_principal_1"; tag "CCDS"; ccdsid "CCDS52879.1"; havana_gene "OTTMUSG00000025816.1"; havana_transcript "OTTMUST00000063599.1";
chr9	ENSEMBL_gcm37	exon	87092850	87092954	3.0298914736125	-	.	gene_id "ENSMUSG00000056919.10"; transcript_id "ENSMUSG00000056919.10_tx_3"; exon_id "chr9_87092850_87092954_-"; exonnum "21"; txlen "7441";
chr9	ENSEMBL_gcm37	exon	87092850	87092954	0.364727469407001	-	.	gene_id "ENSMUSG00000056919.10"; transcript_id "ENSMUSG00000056919.10_tx_4"; exon_id "chr9_87092850_87092954_-"; exonnum "21"; txlen "7638";
chr9	ENSEMBL_gcm37	exon	87092850	87092954	0.364727469407001	-	.	gene_id "ENSMUSG00000056919.10"; transcript_id "ENSMUSG00000056919.10_tx_5"; exon_id "chr9_87092850_87092954_-"; exonnum "21"; txlen "7642";
chr9	HAVANA	exon	87093710	87093873	0	-	.	gene_id "ENSMUSG00000056919.10"; transcript_id "ENSMUST00000093802.6"; gene_type "protein_coding"; gene_name "Cep162"; transcript_type "protein_coding"; transcript_name "Cep162-201"; exon_number 20; exon_id "ENSMUSE00000694493.2"; level 2; protein_id "ENSMUSP00000091319.5"; transcript_support_level "1"; mgi_id "MGI:1925343"; tag "basic"; tag "Ensembl_canonical"; tag "GENCODE_Primary"; tag "appris_principal_1"; tag "CCDS"; ccdsid "CCDS52879.1"; havana_gene "OTTMUSG00000025816.1"; havana_transcript "OTTMUST00000063599.1";
chr9	HAVANA	CDS	87093710	87093873	0	-	2	gene_id "ENSMUSG00000056919.10"; transcript_id "ENSMUST00000093802.6"; gene_type "protein_coding"; gene_name "Cep162"; transcript_type "protein_coding"; transcript_name "Cep162-201"; exon_number 20; exon_id "ENSMUSE00000694493.2"; level 2; protein_id "ENSMUSP00000091319.5"; transcript_support_level "1"; mgi_id "MGI:1925343"; tag "basic"; tag "Ensembl_canonical"; tag "GENCODE_Primary"; tag "appris_principal_1"; tag "CCDS"; ccdsid "CCDS52879.1"; havana_gene "OTTMUSG00000025816.1"; havana_transcript "OTTMUST00000063599.1";
chr9	ENSEMBL_gcm37	exon	87093710	87093873	3.0298914736125	-	.	gene_id "ENSMUSG00000056919.10"; transcript_id "ENSMUSG00000056919.10_tx_3"; exon_id "chr9_87093710_87093873_-"; exonnum "20"; txlen "7441";
chr9	ENSEMBL_gcm37	exon	87093710	87093873	0.364727469407001	-	.	gene_id "ENSMUSG00000056919.10"; transcript_id "ENSMUSG00000056919.10_tx_4"; exon_id "chr9_87093710_87093873_-"; exonnum "20"; txlen "7638";
chr9	ENSEMBL_gcm37	exon	87093710	87093873	0.364727469407001	-	.	gene_id "ENSMUSG00000056919.10"; transcript_id "ENSMUSG00000056919.10_tx_5"; exon_id "chr9_87093710_87093873_-"; exonnum "20"; txlen "7642";
chr9	HAVANA	exon	87094905	87095031	0	-	.	gene_id "ENSMUSG00000056919.10"; transcript_id "ENSMUST00000093802.6"; gene_type "protein_coding"; gene_name "Cep162"; transcript_type "protein_coding"; transcript_name "Cep162-201"; exon_number 19; exon_id "ENSMUSE00000694494.2"; level 2; protein_id "ENSMUSP00000091319.5"; transcript_support_level "1"; mgi_id "MGI:1925343"; tag "basic"; tag "Ensembl_canonical"; tag "GENCODE_Primary"; tag "appris_principal_1"; tag "CCDS"; ccdsid "CCDS52879.1"; havana_gene "OTTMUSG00000025816.1"; havana_transcript "OTTMUST00000063599.1";
chr9	HAVANA	CDS	87094905	87095031	0	-	0	gene_id "ENSMUSG00000056919.10"; transcript_id "ENSMUST00000093802.6"; gene_type "protein_coding"; gene_name "Cep162"; transcript_type "protein_coding"; transcript_name "Cep162-201"; exon_number 19; exon_id "ENSMUSE00000694494.2"; level 2; protein_id "ENSMUSP00000091319.5"; transcript_support_level "1"; mgi_id "MGI:1925343"; tag "basic"; tag "Ensembl_canonical"; tag "GENCODE_Primary"; tag "appris_principal_1"; tag "CCDS"; ccdsid "CCDS52879.1"; havana_gene "OTTMUSG00000025816.1"; havana_transcript "OTTMUST00000063599.1";
chr9	ENSEMBL_gcm37	exon	87094905	87095031	3.0298914736125	-	.	gene_id "ENSMUSG00000056919.10"; transcript_id "ENSMUSG00000056919.10_tx_3"; exon_id "chr9_87094905_87095031_-"; exonnum "19"; txlen "7441";
chr9	ENSEMBL_gcm37	exon	87094905	87095031	0.364727469407001	-	.	gene_id "ENSMUSG00000056919.10"; transcript_id "ENSMUSG00000056919.10_tx_4"; exon_id "chr9_87094905_87095031_-"; exonnum "19"; txlen "7638";
chr9	ENSEMBL_gcm37	exon	87094905	87095031	0.364727469407001	-	.	gene_id "ENSMUSG00000056919.10"; transcript_id "ENSMUSG00000056919.10_tx_5"; exon_id "chr9_87094905_87095031_-"; exonnum "19"; txlen "7642";
chr9	HAVANA	exon	87099121	87099226	0	-	.	gene_id "ENSMUSG00000056919.10"; transcript_id "ENSMUST00000093802.6"; gene_type "protein_coding"; gene_name "Cep162"; transcript_type "protein_coding"; transcript_name "Cep162-201"; exon_number 18; exon_id "ENSMUSE00000694495.2"; level 2; protein_id "ENSMUSP00000091319.5"; transcript_support_level "1"; mgi_id "MGI:1925343"; tag "basic"; tag "Ensembl_canonical"; tag "GENCODE_Primary"; tag "appris_principal_1"; tag "CCDS"; ccdsid "CCDS52879.1"; havana_gene "OTTMUSG00000025816.1"; havana_transcript "OTTMUST00000063599.1";
chr9	HAVANA	CDS	87099121	87099226	0	-	1	gene_id "ENSMUSG00000056919.10"; transcript_id "ENSMUST00000093802.6"; gene_type "protein_coding"; gene_name "Cep162"; transcript_type "protein_coding"; transcript_name "Cep162-201"; exon_number 18; exon_id "ENSMUSE00000694495.2"; level 2; protein_id "ENSMUSP00000091319.5"; transcript_support_level "1"; mgi_id "MGI:1925343"; tag "basic"; tag "Ensembl_canonical"; tag "GENCODE_Primary"; tag "appris_principal_1"; tag "CCDS"; ccdsid "CCDS52879.1"; havana_gene "OTTMUSG00000025816.1"; havana_transcript "OTTMUST00000063599.1";
chr9	ENSEMBL_gcm37	exon	87099121	87099226	3.0298914736125	-	.	gene_id "ENSMUSG00000056919.10"; transcript_id "ENSMUSG00000056919.10_tx_3"; exon_id "chr9_87099121_87099226_-"; exonnum "18"; txlen "7441";
chr9	ENSEMBL_gcm37	exon	87099121	87099226	0.364727469407001	-	.	gene_id "ENSMUSG00000056919.10"; transcript_id "ENSMUSG00000056919.10_tx_4"; exon_id "chr9_87099121_87099226_-"; exonnum "18"; txlen "7638";
chr9	ENSEMBL_gcm37	exon	87099121	87099226	0.364727469407001	-	.	gene_id "ENSMUSG00000056919.10"; transcript_id "ENSMUSG00000056919.10_tx_5"; exon_id "chr9_87099121_87099226_-"; exonnum "18"; txlen "7642";
chr9	HAVANA	exon	87100558	87100670	0	-	.	gene_id "ENSMUSG00000056919.10"; transcript_id "ENSMUST00000093802.6"; gene_type "protein_coding"; gene_name "Cep162"; transcript_type "protein_coding"; transcript_name "Cep162-201"; exon_number 17; exon_id "ENSMUSE00000531283.5"; level 2; protein_id "ENSMUSP00000091319.5"; transcript_support_level "1"; mgi_id "MGI:1925343"; tag "basic"; tag "Ensembl_canonical"; tag "GENCODE_Primary"; tag "appris_principal_1"; tag "CCDS"; ccdsid "CCDS52879.1"; havana_gene "OTTMUSG00000025816.1"; havana_transcript "OTTMUST00000063599.1";
chr9	HAVANA	CDS	87100558	87100670	0	-	0	gene_id "ENSMUSG00000056919.10"; transcript_id "ENSMUST00000093802.6"; gene_type "protein_coding"; gene_name "Cep162"; transcript_type "protein_coding"; transcript_name "Cep162-201"; exon_number 17; exon_id "ENSMUSE00000531283.5"; level 2; protein_id "ENSMUSP00000091319.5"; transcript_support_level "1"; mgi_id "MGI:1925343"; tag "basic"; tag "Ensembl_canonical"; tag "GENCODE_Primary"; tag "appris_principal_1"; tag "CCDS"; ccdsid "CCDS52879.1"; havana_gene "OTTMUSG00000025816.1"; havana_transcript "OTTMUST00000063599.1";
chr9	ENSEMBL_gcm37	exon	87100558	87100670	3.0298914736125	-	.	gene_id "ENSMUSG00000056919.10"; transcript_id "ENSMUSG00000056919.10_tx_3"; exon_id "chr9_87100558_87100670_-"; exonnum "17"; txlen "7441";
chr9	ENSEMBL_gcm37	exon	87100558	87100670	0.364727469407001	-	.	gene_id "ENSMUSG00000056919.10"; transcript_id "ENSMUSG00000056919.10_tx_4"; exon_id "chr9_87100558_87100670_-"; exonnum "17"; txlen "7638";
chr9	ENSEMBL_gcm37	exon	87100558	87100670	0.364727469407001	-	.	gene_id "ENSMUSG00000056919.10"; transcript_id "ENSMUSG00000056919.10_tx_5"; exon_id "chr9_87100558_87100670_-"; exonnum "17"; txlen "7642";
chr9	HAVANA	exon	87102504	87102644	0	-	.	gene_id "ENSMUSG00000056919.10"; transcript_id "ENSMUST00000093802.6"; gene_type "protein_coding"; gene_name "Cep162"; transcript_type "protein_coding"; transcript_name "Cep162-201"; exon_number 16; exon_id "ENSMUSE00000477733.3"; level 2; protein_id "ENSMUSP00000091319.5"; transcript_support_level "1"; mgi_id "MGI:1925343"; tag "basic"; tag "Ensembl_canonical"; tag "GENCODE_Primary"; tag "appris_principal_1"; tag "CCDS"; ccdsid "CCDS52879.1"; havana_gene "OTTMUSG00000025816.1"; havana_transcript "OTTMUST00000063599.1";
chr9	HAVANA	CDS	87102504	87102644	0	-	0	gene_id "ENSMUSG00000056919.10"; transcript_id "ENSMUST00000093802.6"; gene_type "protein_coding"; gene_name "Cep162"; transcript_type "protein_coding"; transcript_name "Cep162-201"; exon_number 16; exon_id "ENSMUSE00000477733.3"; level 2; protein_id "ENSMUSP00000091319.5"; transcript_support_level "1"; mgi_id "MGI:1925343"; tag "basic"; tag "Ensembl_canonical"; tag "GENCODE_Primary"; tag "appris_principal_1"; tag "CCDS"; ccdsid "CCDS52879.1"; havana_gene "OTTMUSG00000025816.1"; havana_transcript "OTTMUST00000063599.1";
chr9	ENSEMBL_gcm37	exon	87102504	87102644	3.0298914736125	-	.	gene_id "ENSMUSG00000056919.10"; transcript_id "ENSMUSG00000056919.10_tx_3"; exon_id "chr9_87102504_87102644_-"; exonnum "16"; txlen "7441";
chr9	ENSEMBL_gcm37	exon	87102504	87102644	0.364727469407001	-	.	gene_id "ENSMUSG00000056919.10"; transcript_id "ENSMUSG00000056919.10_tx_4"; exon_id "chr9_87102504_87102644_-"; exonnum "16"; txlen "7638";
chr9	ENSEMBL_gcm37	exon	87102504	87102644	0.364727469407001	-	.	gene_id "ENSMUSG00000056919.10"; transcript_id "ENSMUSG00000056919.10_tx_5"; exon_id "chr9_87102504_87102644_-"; exonnum "16"; txlen "7642";
chr9	HAVANA	exon	87103151	87103378	0	-	.	gene_id "ENSMUSG00000056919.10"; transcript_id "ENSMUST00000093802.6"; gene_type "protein_coding"; gene_name "Cep162"; transcript_type "protein_coding"; transcript_name "Cep162-201"; exon_number 15; exon_id "ENSMUSE00000478641.3"; level 2; protein_id "ENSMUSP00000091319.5"; transcript_support_level "1"; mgi_id "MGI:1925343"; tag "basic"; tag "Ensembl_canonical"; tag "GENCODE_Primary"; tag "appris_principal_1"; tag "CCDS"; ccdsid "CCDS52879.1"; havana_gene "OTTMUSG00000025816.1"; havana_transcript "OTTMUST00000063599.1";
chr9	HAVANA	CDS	87103151	87103378	0	-	0	gene_id "ENSMUSG00000056919.10"; transcript_id "ENSMUST00000093802.6"; gene_type "protein_coding"; gene_name "Cep162"; transcript_type "protein_coding"; transcript_name "Cep162-201"; exon_number 15; exon_id "ENSMUSE00000478641.3"; level 2; protein_id "ENSMUSP00000091319.5"; transcript_support_level "1"; mgi_id "MGI:1925343"; tag "basic"; tag "Ensembl_canonical"; tag "GENCODE_Primary"; tag "appris_principal_1"; tag "CCDS"; ccdsid "CCDS52879.1"; havana_gene "OTTMUSG00000025816.1"; havana_transcript "OTTMUST00000063599.1";
chr9	ENSEMBL_gcm37	exon	87103151	87103378	3.0298914736125	-	.	gene_id "ENSMUSG00000056919.10"; transcript_id "ENSMUSG00000056919.10_tx_3"; exon_id "chr9_87103151_87103378_-"; exonnum "15"; txlen "7441";
chr9	ENSEMBL_gcm37	exon	87103151	87103378	0.364727469407001	-	.	gene_id "ENSMUSG00000056919.10"; transcript_id "ENSMUSG00000056919.10_tx_4"; exon_id "chr9_87103151_87103378_-"; exonnum "15"; txlen "7638";
chr9	ENSEMBL_gcm37	exon	87103151	87103378	0.364727469407001	-	.	gene_id "ENSMUSG00000056919.10"; transcript_id "ENSMUSG00000056919.10_tx_5"; exon_id "chr9_87103151_87103378_-"; exonnum "15"; txlen "7642";
chr9	sragcm37_mid	exon	87104093	87104227	3.0298914736125	-	.	gene_id "ENSMUSG00000056919.10"; transcript_id "ENSMUSG00000056919.10_tx_3"; exon_id "chr9_87104093_87104227_-"; exonnum "14"; txlen "7441";
chr9	sragcm37_mid	exon	87104093	87104227	0.364727469407001	-	.	gene_id "ENSMUSG00000056919.10"; transcript_id "ENSMUSG00000056919.10_tx_5"; exon_id "chr9_87104093_87104227_-"; exonnum "14"; txlen "7642";
chr9	HAVANA	exon	87104097	87104227	0	-	.	gene_id "ENSMUSG00000056919.10"; transcript_id "ENSMUST00000093802.6"; gene_type "protein_coding"; gene_name "Cep162"; transcript_type "protein_coding"; transcript_name "Cep162-201"; exon_number 14; exon_id "ENSMUSE00000486498.3"; level 2; protein_id "ENSMUSP00000091319.5"; transcript_support_level "1"; mgi_id "MGI:1925343"; tag "basic"; tag "Ensembl_canonical"; tag "GENCODE_Primary"; tag "appris_principal_1"; tag "CCDS"; ccdsid "CCDS52879.1"; havana_gene "OTTMUSG00000025816.1"; havana_transcript "OTTMUST00000063599.1";
chr9	HAVANA	CDS	87104097	87104227	0	-	2	gene_id "ENSMUSG00000056919.10"; transcript_id "ENSMUST00000093802.6"; gene_type "protein_coding"; gene_name "Cep162"; transcript_type "protein_coding"; transcript_name "Cep162-201"; exon_number 14; exon_id "ENSMUSE00000486498.3"; level 2; protein_id "ENSMUSP00000091319.5"; transcript_support_level "1"; mgi_id "MGI:1925343"; tag "basic"; tag "Ensembl_canonical"; tag "GENCODE_Primary"; tag "appris_principal_1"; tag "CCDS"; ccdsid "CCDS52879.1"; havana_gene "OTTMUSG00000025816.1"; havana_transcript "OTTMUST00000063599.1";
chr9	ENSEMBL_gcm37	exon	87104097	87104227	0.364727469407001	-	.	gene_id "ENSMUSG00000056919.10"; transcript_id "ENSMUSG00000056919.10_tx_4"; exon_id "chr9_87104097_87104227_-"; exonnum "14"; txlen "7638";
chr9	HAVANA	transcript	87107016	87110011	0	-	.	gene_id "ENSMUSG00000056919.10"; transcript_id "ENSMUST00000188289.2"; gene_type "protein_coding"; gene_name "Cep162"; transcript_type "retained_intron"; transcript_name "Cep162-204"; level 2; transcript_support_level "NA"; mgi_id "MGI:1925343"; havana_gene "OTTMUSG00000025816.1"; havana_transcript "OTTMUST00000118400.1";
chr9	HAVANA	exon	87107016	87110011	0	-	.	gene_id "ENSMUSG00000056919.10"; transcript_id "ENSMUST00000188289.2"; gene_type "protein_coding"; gene_name "Cep162"; transcript_type "retained_intron"; transcript_name "Cep162-204"; exon_number 1; exon_id "ENSMUSE00001321123.2"; level 2; transcript_support_level "NA"; mgi_id "MGI:1925343"; havana_gene "OTTMUSG00000025816.1"; havana_transcript "OTTMUST00000118400.1";
chr9	HAVANA	exon	87107732	87107993	0	-	.	gene_id "ENSMUSG00000056919.10"; transcript_id "ENSMUST00000093802.6"; gene_type "protein_coding"; gene_name "Cep162"; transcript_type "protein_coding"; transcript_name "Cep162-201"; exon_number 13; exon_id "ENSMUSE00000235078.5"; level 2; protein_id "ENSMUSP00000091319.5"; transcript_support_level "1"; mgi_id "MGI:1925343"; tag "basic"; tag "Ensembl_canonical"; tag "GENCODE_Primary"; tag "appris_principal_1"; tag "CCDS"; ccdsid "CCDS52879.1"; havana_gene "OTTMUSG00000025816.1"; havana_transcript "OTTMUST00000063599.1";
chr9	HAVANA	CDS	87107732	87107993	0	-	0	gene_id "ENSMUSG00000056919.10"; transcript_id "ENSMUST00000093802.6"; gene_type "protein_coding"; gene_name "Cep162"; transcript_type "protein_coding"; transcript_name "Cep162-201"; exon_number 13; exon_id "ENSMUSE00000235078.5"; level 2; protein_id "ENSMUSP00000091319.5"; transcript_support_level "1"; mgi_id "MGI:1925343"; tag "basic"; tag "Ensembl_canonical"; tag "GENCODE_Primary"; tag "appris_principal_1"; tag "CCDS"; ccdsid "CCDS52879.1"; havana_gene "OTTMUSG00000025816.1"; havana_transcript "OTTMUST00000063599.1";
chr9	ENSEMBL_gcm37	exon	87107732	87107993	3.0298914736125	-	.	gene_id "ENSMUSG00000056919.10"; transcript_id "ENSMUSG00000056919.10_tx_3"; exon_id "chr9_87107732_87107993_-"; exonnum "13"; txlen "7441";
chr9	ENSEMBL_gcm37	exon	87107732	87107993	0.364727469407001	-	.	gene_id "ENSMUSG00000056919.10"; transcript_id "ENSMUSG00000056919.10_tx_4"; exon_id "chr9_87107732_87107993_-"; exonnum "13"; txlen "7638";
chr9	ENSEMBL_gcm37	exon	87107732	87107993	0.364727469407001	-	.	gene_id "ENSMUSG00000056919.10"; transcript_id "ENSMUSG00000056919.10_tx_5"; exon_id "chr9_87107732_87107993_-"; exonnum "13"; txlen "7642";
chr9	HAVANA	exon	87107774	87107993	0	-	.	gene_id "ENSMUSG00000056919.10"; transcript_id "ENSMUST00000144137.2"; gene_type "protein_coding"; gene_name "Cep162"; transcript_type "retained_intron"; transcript_name "Cep162-203"; exon_number 12; exon_id "ENSMUSE00000755575.2"; level 2; transcript_support_level "2"; mgi_id "MGI:1925343"; havana_gene "OTTMUSG00000025816.1"; havana_transcript "OTTMUST00000078658.1";
chr9	HAVANA	transcript	87107774	87137341	0	-	.	gene_id "ENSMUSG00000056919.10"; transcript_id "ENSMUST00000144137.2"; gene_type "protein_coding"; gene_name "Cep162"; transcript_type "retained_intron"; transcript_name "Cep162-203"; level 2; transcript_support_level "2"; mgi_id "MGI:1925343"; havana_gene "OTTMUSG00000025816.1"; havana_transcript "OTTMUST00000078658.1";
chr9	HAVANA	exon	87109207	87109480	0	-	.	gene_id "ENSMUSG00000056919.10"; transcript_id "ENSMUST00000093802.6"; gene_type "protein_coding"; gene_name "Cep162"; transcript_type "protein_coding"; transcript_name "Cep162-201"; exon_number 12; exon_id "ENSMUSE00001213720.2"; level 2; protein_id "ENSMUSP00000091319.5"; transcript_support_level "1"; mgi_id "MGI:1925343"; tag "basic"; tag "Ensembl_canonical"; tag "GENCODE_Primary"; tag "appris_principal_1"; tag "CCDS"; ccdsid "CCDS52879.1"; havana_gene "OTTMUSG00000025816.1"; havana_transcript "OTTMUST00000063599.1";
chr9	HAVANA	CDS	87109207	87109480	0	-	1	gene_id "ENSMUSG00000056919.10"; transcript_id "ENSMUST00000093802.6"; gene_type "protein_coding"; gene_name "Cep162"; transcript_type "protein_coding"; transcript_name "Cep162-201"; exon_number 12; exon_id "ENSMUSE00001213720.2"; level 2; protein_id "ENSMUSP00000091319.5"; transcript_support_level "1"; mgi_id "MGI:1925343"; tag "basic"; tag "Ensembl_canonical"; tag "GENCODE_Primary"; tag "appris_principal_1"; tag "CCDS"; ccdsid "CCDS52879.1"; havana_gene "OTTMUSG00000025816.1"; havana_transcript "OTTMUST00000063599.1";
chr9	HAVANA	exon	87109207	87109480	0	-	.	gene_id "ENSMUSG00000056919.10"; transcript_id "ENSMUST00000144137.2"; gene_type "protein_coding"; gene_name "Cep162"; transcript_type "retained_intron"; transcript_name "Cep162-203"; exon_number 11; exon_id "ENSMUSE00001262982.2"; level 2; transcript_support_level "2"; mgi_id "MGI:1925343"; havana_gene "OTTMUSG00000025816.1"; havana_transcript "OTTMUST00000078658.1";
chr9	ENSEMBL_gcm37	exon	87109207	87109480	3.0298914736125	-	.	gene_id "ENSMUSG00000056919.10"; transcript_id "ENSMUSG00000056919.10_tx_3"; exon_id "chr9_87109207_87109480_-"; exonnum "12"; txlen "7441";
chr9	ENSEMBL_gcm37	exon	87109207	87109480	0.364727469407001	-	.	gene_id "ENSMUSG00000056919.10"; transcript_id "ENSMUSG00000056919.10_tx_4"; exon_id "chr9_87109207_87109480_-"; exonnum "12"; txlen "7638";
chr9	ENSEMBL_gcm37	exon	87109207	87109480	0.364727469407001	-	.	gene_id "ENSMUSG00000056919.10"; transcript_id "ENSMUSG00000056919.10_tx_5"; exon_id "chr9_87109207_87109480_-"; exonnum "12"; txlen "7642";
chr9	HAVANA	exon	87113431	87113512	0	-	.	gene_id "ENSMUSG00000056919.10"; transcript_id "ENSMUST00000093802.6"; gene_type "protein_coding"; gene_name "Cep162"; transcript_type "protein_coding"; transcript_name "Cep162-201"; exon_number 11; exon_id "ENSMUSE00001268135.2"; level 2; protein_id "ENSMUSP00000091319.5"; transcript_support_level "1"; mgi_id "MGI:1925343"; tag "basic"; tag "Ensembl_canonical"; tag "GENCODE_Primary"; tag "appris_principal_1"; tag "CCDS"; ccdsid "CCDS52879.1"; havana_gene "OTTMUSG00000025816.1"; havana_transcript "OTTMUST00000063599.1";
chr9	HAVANA	CDS	87113431	87113512	0	-	2	gene_id "ENSMUSG00000056919.10"; transcript_id "ENSMUST00000093802.6"; gene_type "protein_coding"; gene_name "Cep162"; transcript_type "protein_coding"; transcript_name "Cep162-201"; exon_number 11; exon_id "ENSMUSE00001268135.2"; level 2; protein_id "ENSMUSP00000091319.5"; transcript_support_level "1"; mgi_id "MGI:1925343"; tag "basic"; tag "Ensembl_canonical"; tag "GENCODE_Primary"; tag "appris_principal_1"; tag "CCDS"; ccdsid "CCDS52879.1"; havana_gene "OTTMUSG00000025816.1"; havana_transcript "OTTMUST00000063599.1";
chr9	HAVANA	exon	87113431	87113512	0	-	.	gene_id "ENSMUSG00000056919.10"; transcript_id "ENSMUST00000144137.2"; gene_type "protein_coding"; gene_name "Cep162"; transcript_type "retained_intron"; transcript_name "Cep162-203"; exon_number 10; exon_id "ENSMUSE00001311366.2"; level 2; transcript_support_level "2"; mgi_id "MGI:1925343"; havana_gene "OTTMUSG00000025816.1"; havana_transcript "OTTMUST00000078658.1";
chr9	ENSEMBL_gcm37	exon	87113431	87113512	3.0298914736125	-	.	gene_id "ENSMUSG00000056919.10"; transcript_id "ENSMUSG00000056919.10_tx_3"; exon_id "chr9_87113431_87113512_-"; exonnum "11"; txlen "7441";
chr9	ENSEMBL_gcm37	exon	87113431	87113512	0.364727469407001	-	.	gene_id "ENSMUSG00000056919.10"; transcript_id "ENSMUSG00000056919.10_tx_4"; exon_id "chr9_87113431_87113512_-"; exonnum "11"; txlen "7638";
chr9	ENSEMBL_gcm37	exon	87113431	87113512	0.364727469407001	-	.	gene_id "ENSMUSG00000056919.10"; transcript_id "ENSMUSG00000056919.10_tx_5"; exon_id "chr9_87113431_87113512_-"; exonnum "11"; txlen "7642";
chr9	HAVANA	exon	87114032	87114223	0	-	.	gene_id "ENSMUSG00000056919.10"; transcript_id "ENSMUST00000093802.6"; gene_type "protein_coding"; gene_name "Cep162"; transcript_type "protein_coding"; transcript_name "Cep162-201"; exon_number 10; exon_id "ENSMUSE00001295790.2"; level 2; protein_id "ENSMUSP00000091319.5"; transcript_support_level "1"; mgi_id "MGI:1925343"; tag "basic"; tag "Ensembl_canonical"; tag "GENCODE_Primary"; tag "appris_principal_1"; tag "CCDS"; ccdsid "CCDS52879.1"; havana_gene "OTTMUSG00000025816.1"; havana_transcript "OTTMUST00000063599.1";
chr9	HAVANA	CDS	87114032	87114223	0	-	2	gene_id "ENSMUSG00000056919.10"; transcript_id "ENSMUST00000093802.6"; gene_type "protein_coding"; gene_name "Cep162"; transcript_type "protein_coding"; transcript_name "Cep162-201"; exon_number 10; exon_id "ENSMUSE00001295790.2"; level 2; protein_id "ENSMUSP00000091319.5"; transcript_support_level "1"; mgi_id "MGI:1925343"; tag "basic"; tag "Ensembl_canonical"; tag "GENCODE_Primary"; tag "appris_principal_1"; tag "CCDS"; ccdsid "CCDS52879.1"; havana_gene "OTTMUSG00000025816.1"; havana_transcript "OTTMUST00000063599.1";
chr9	HAVANA	exon	87114032	87114223	0	-	.	gene_id "ENSMUSG00000056919.10"; transcript_id "ENSMUST00000144137.2"; gene_type "protein_coding"; gene_name "Cep162"; transcript_type "retained_intron"; transcript_name "Cep162-203"; exon_number 9; exon_id "ENSMUSE00001254785.2"; level 2; transcript_support_level "2"; mgi_id "MGI:1925343"; havana_gene "OTTMUSG00000025816.1"; havana_transcript "OTTMUST00000078658.1";
chr9	ENSEMBL_gcm37	exon	87114032	87114223	3.0298914736125	-	.	gene_id "ENSMUSG00000056919.10"; transcript_id "ENSMUSG00000056919.10_tx_3"; exon_id "chr9_87114032_87114223_-"; exonnum "10"; txlen "7441";
chr9	ENSEMBL_gcm37	exon	87114032	87114223	0.364727469407001	-	.	gene_id "ENSMUSG00000056919.10"; transcript_id "ENSMUSG00000056919.10_tx_4"; exon_id "chr9_87114032_87114223_-"; exonnum "10"; txlen "7638";
chr9	ENSEMBL_gcm37	exon	87114032	87114223	0.364727469407001	-	.	gene_id "ENSMUSG00000056919.10"; transcript_id "ENSMUSG00000056919.10_tx_5"; exon_id "chr9_87114032_87114223_-"; exonnum "10"; txlen "7642";
chr9	HAVANA	exon	87119886	87120002	0	-	.	gene_id "ENSMUSG00000056919.10"; transcript_id "ENSMUST00000093802.6"; gene_type "protein_coding"; gene_name "Cep162"; transcript_type "protein_coding"; transcript_name "Cep162-201"; exon_number 9; exon_id "ENSMUSE00001300580.2"; level 2; protein_id "ENSMUSP00000091319.5"; transcript_support_level "1"; mgi_id "MGI:1925343"; tag "basic"; tag "Ensembl_canonical"; tag "GENCODE_Primary"; tag "appris_principal_1"; tag "CCDS"; ccdsid "CCDS52879.1"; havana_gene "OTTMUSG00000025816.1"; havana_transcript "OTTMUST00000063599.1";
chr9	HAVANA	CDS	87119886	87120002	0	-	2	gene_id "ENSMUSG00000056919.10"; transcript_id "ENSMUST00000093802.6"; gene_type "protein_coding"; gene_name "Cep162"; transcript_type "protein_coding"; transcript_name "Cep162-201"; exon_number 9; exon_id "ENSMUSE00001300580.2"; level 2; protein_id "ENSMUSP00000091319.5"; transcript_support_level "1"; mgi_id "MGI:1925343"; tag "basic"; tag "Ensembl_canonical"; tag "GENCODE_Primary"; tag "appris_principal_1"; tag "CCDS"; ccdsid "CCDS52879.1"; havana_gene "OTTMUSG00000025816.1"; havana_transcript "OTTMUST00000063599.1";
chr9	HAVANA	exon	87119886	87120002	0	-	.	gene_id "ENSMUSG00000056919.10"; transcript_id "ENSMUST00000144137.2"; gene_type "protein_coding"; gene_name "Cep162"; transcript_type "retained_intron"; transcript_name "Cep162-203"; exon_number 8; exon_id "ENSMUSE00001281675.2"; level 2; transcript_support_level "2"; mgi_id "MGI:1925343"; havana_gene "OTTMUSG00000025816.1"; havana_transcript "OTTMUST00000078658.1";
chr9	ENSEMBL_gcm37	exon	87119886	87120002	3.0298914736125	-	.	gene_id "ENSMUSG00000056919.10"; transcript_id "ENSMUSG00000056919.10_tx_3"; exon_id "chr9_87119886_87120002_-"; exonnum "9"; txlen "7441";
chr9	ENSEMBL_gcm37	exon	87119886	87120002	0.364727469407001	-	.	gene_id "ENSMUSG00000056919.10"; transcript_id "ENSMUSG00000056919.10_tx_4"; exon_id "chr9_87119886_87120002_-"; exonnum "9"; txlen "7638";
chr9	ENSEMBL_gcm37	exon	87119886	87120002	0.364727469407001	-	.	gene_id "ENSMUSG00000056919.10"; transcript_id "ENSMUSG00000056919.10_tx_5"; exon_id "chr9_87119886_87120002_-"; exonnum "9"; txlen "7642";
chr9	HAVANA	exon	87120407	87120437	0	-	.	gene_id "ENSMUSG00000056919.10"; transcript_id "ENSMUST00000093802.6"; gene_type "protein_coding"; gene_name "Cep162"; transcript_type "protein_coding"; transcript_name "Cep162-201"; exon_number 8; exon_id "ENSMUSE00000235199.4"; level 2; protein_id "ENSMUSP00000091319.5"; transcript_support_level "1"; mgi_id "MGI:1925343"; tag "basic"; tag "Ensembl_canonical"; tag "GENCODE_Primary"; tag "appris_principal_1"; tag "CCDS"; ccdsid "CCDS52879.1"; havana_gene "OTTMUSG00000025816.1"; havana_transcript "OTTMUST00000063599.1";
chr9	HAVANA	CDS	87120407	87120437	0	-	0	gene_id "ENSMUSG00000056919.10"; transcript_id "ENSMUST00000093802.6"; gene_type "protein_coding"; gene_name "Cep162"; transcript_type "protein_coding"; transcript_name "Cep162-201"; exon_number 8; exon_id "ENSMUSE00000235199.4"; level 2; protein_id "ENSMUSP00000091319.5"; transcript_support_level "1"; mgi_id "MGI:1925343"; tag "basic"; tag "Ensembl_canonical"; tag "GENCODE_Primary"; tag "appris_principal_1"; tag "CCDS"; ccdsid "CCDS52879.1"; havana_gene "OTTMUSG00000025816.1"; havana_transcript "OTTMUST00000063599.1";
chr9	ENSEMBL_gcm37	exon	87120407	87120437	3.0298914736125	-	.	gene_id "ENSMUSG00000056919.10"; transcript_id "ENSMUSG00000056919.10_tx_3"; exon_id "chr9_87120407_87120437_-"; exonnum "8"; txlen "7441";
chr9	ENSEMBL_gcm37	exon	87120407	87120437	0.364727469407001	-	.	gene_id "ENSMUSG00000056919.10"; transcript_id "ENSMUSG00000056919.10_tx_4"; exon_id "chr9_87120407_87120437_-"; exonnum "8"; txlen "7638";
chr9	ENSEMBL_gcm37	exon	87120407	87120437	0.364727469407001	-	.	gene_id "ENSMUSG00000056919.10"; transcript_id "ENSMUSG00000056919.10_tx_5"; exon_id "chr9_87120407_87120437_-"; exonnum "8"; txlen "7642";
chr9	HAVANA	exon	87120407	87121986	0	-	.	gene_id "ENSMUSG00000056919.10"; transcript_id "ENSMUST00000144137.2"; gene_type "protein_coding"; gene_name "Cep162"; transcript_type "retained_intron"; transcript_name "Cep162-203"; exon_number 7; exon_id "ENSMUSE00000839500.2"; level 2; transcript_support_level "2"; mgi_id "MGI:1925343"; havana_gene "OTTMUSG00000025816.1"; havana_transcript "OTTMUST00000078658.1";
chr9	HAVANA	exon	87121868	87121986	0	-	.	gene_id "ENSMUSG00000056919.10"; transcript_id "ENSMUST00000093802.6"; gene_type "protein_coding"; gene_name "Cep162"; transcript_type "protein_coding"; transcript_name "Cep162-201"; exon_number 7; exon_id "ENSMUSE00000235219.4"; level 2; protein_id "ENSMUSP00000091319.5"; transcript_support_level "1"; mgi_id "MGI:1925343"; tag "basic"; tag "Ensembl_canonical"; tag "GENCODE_Primary"; tag "appris_principal_1"; tag "CCDS"; ccdsid "CCDS52879.1"; havana_gene "OTTMUSG00000025816.1"; havana_transcript "OTTMUST00000063599.1";
chr9	HAVANA	CDS	87121868	87121986	0	-	2	gene_id "ENSMUSG00000056919.10"; transcript_id "ENSMUST00000093802.6"; gene_type "protein_coding"; gene_name "Cep162"; transcript_type "protein_coding"; transcript_name "Cep162-201"; exon_number 7; exon_id "ENSMUSE00000235219.4"; level 2; protein_id "ENSMUSP00000091319.5"; transcript_support_level "1"; mgi_id "MGI:1925343"; tag "basic"; tag "Ensembl_canonical"; tag "GENCODE_Primary"; tag "appris_principal_1"; tag "CCDS"; ccdsid "CCDS52879.1"; havana_gene "OTTMUSG00000025816.1"; havana_transcript "OTTMUST00000063599.1";
chr9	ENSEMBL_gcm37	exon	87121868	87121986	3.0298914736125	-	.	gene_id "ENSMUSG00000056919.10"; transcript_id "ENSMUSG00000056919.10_tx_3"; exon_id "chr9_87121868_87121986_-"; exonnum "7"; txlen "7441";
chr9	ENSEMBL_gcm37	exon	87121868	87121986	0.364727469407001	-	.	gene_id "ENSMUSG00000056919.10"; transcript_id "ENSMUSG00000056919.10_tx_4"; exon_id "chr9_87121868_87121986_-"; exonnum "7"; txlen "7638";
chr9	ENSEMBL_gcm37	exon	87121868	87121986	0.364727469407001	-	.	gene_id "ENSMUSG00000056919.10"; transcript_id "ENSMUSG00000056919.10_tx_5"; exon_id "chr9_87121868_87121986_-"; exonnum "7"; txlen "7642";
chr9	HAVANA	exon	87126331	87126398	0	-	.	gene_id "ENSMUSG00000056919.10"; transcript_id "ENSMUST00000093802.6"; gene_type "protein_coding"; gene_name "Cep162"; transcript_type "protein_coding"; transcript_name "Cep162-201"; exon_number 6; exon_id "ENSMUSE00001223021.2"; level 2; protein_id "ENSMUSP00000091319.5"; transcript_support_level "1"; mgi_id "MGI:1925343"; tag "basic"; tag "Ensembl_canonical"; tag "GENCODE_Primary"; tag "appris_principal_1"; tag "CCDS"; ccdsid "CCDS52879.1"; havana_gene "OTTMUSG00000025816.1"; havana_transcript "OTTMUST00000063599.1";
chr9	HAVANA	CDS	87126331	87126398	0	-	1	gene_id "ENSMUSG00000056919.10"; transcript_id "ENSMUST00000093802.6"; gene_type "protein_coding"; gene_name "Cep162"; transcript_type "protein_coding"; transcript_name "Cep162-201"; exon_number 6; exon_id "ENSMUSE00001223021.2"; level 2; protein_id "ENSMUSP00000091319.5"; transcript_support_level "1"; mgi_id "MGI:1925343"; tag "basic"; tag "Ensembl_canonical"; tag "GENCODE_Primary"; tag "appris_principal_1"; tag "CCDS"; ccdsid "CCDS52879.1"; havana_gene "OTTMUSG00000025816.1"; havana_transcript "OTTMUST00000063599.1";
chr9	HAVANA	exon	87126331	87126398	0	-	.	gene_id "ENSMUSG00000056919.10"; transcript_id "ENSMUST00000144137.2"; gene_type "protein_coding"; gene_name "Cep162"; transcript_type "retained_intron"; transcript_name "Cep162-203"; exon_number 6; exon_id "ENSMUSE00001236823.2"; level 2; transcript_support_level "2"; mgi_id "MGI:1925343"; havana_gene "OTTMUSG00000025816.1"; havana_transcript "OTTMUST00000078658.1";
chr9	ENSEMBL_gcm37	exon	87126331	87126398	3.0298914736125	-	.	gene_id "ENSMUSG00000056919.10"; transcript_id "ENSMUSG00000056919.10_tx_3"; exon_id "chr9_87126331_87126398_-"; exonnum "6"; txlen "7441";
chr9	ENSEMBL_gcm37	exon	87126331	87126398	0.364727469407001	-	.	gene_id "ENSMUSG00000056919.10"; transcript_id "ENSMUSG00000056919.10_tx_4"; exon_id "chr9_87126331_87126398_-"; exonnum "6"; txlen "7638";
chr9	ENSEMBL_gcm37	exon	87126331	87126398	0.364727469407001	-	.	gene_id "ENSMUSG00000056919.10"; transcript_id "ENSMUSG00000056919.10_tx_5"; exon_id "chr9_87126331_87126398_-"; exonnum "6"; txlen "7642";
chr9	HAVANA	exon	87128202	87128385	0	-	.	gene_id "ENSMUSG00000056919.10"; transcript_id "ENSMUST00000093802.6"; gene_type "protein_coding"; gene_name "Cep162"; transcript_type "protein_coding"; transcript_name "Cep162-201"; exon_number 5; exon_id "ENSMUSE00001206716.2"; level 2; protein_id "ENSMUSP00000091319.5"; transcript_support_level "1"; mgi_id "MGI:1925343"; tag "basic"; tag "Ensembl_canonical"; tag "GENCODE_Primary"; tag "appris_principal_1"; tag "CCDS"; ccdsid "CCDS52879.1"; havana_gene "OTTMUSG00000025816.1"; havana_transcript "OTTMUST00000063599.1";
chr9	HAVANA	CDS	87128202	87128385	0	-	2	gene_id "ENSMUSG00000056919.10"; transcript_id "ENSMUST00000093802.6"; gene_type "protein_coding"; gene_name "Cep162"; transcript_type "protein_coding"; transcript_name "Cep162-201"; exon_number 5; exon_id "ENSMUSE00001206716.2"; level 2; protein_id "ENSMUSP00000091319.5"; transcript_support_level "1"; mgi_id "MGI:1925343"; tag "basic"; tag "Ensembl_canonical"; tag "GENCODE_Primary"; tag "appris_principal_1"; tag "CCDS"; ccdsid "CCDS52879.1"; havana_gene "OTTMUSG00000025816.1"; havana_transcript "OTTMUST00000063599.1";
chr9	HAVANA	exon	87128202	87128385	0	-	.	gene_id "ENSMUSG00000056919.10"; transcript_id "ENSMUST00000144137.2"; gene_type "protein_coding"; gene_name "Cep162"; transcript_type "retained_intron"; transcript_name "Cep162-203"; exon_number 5; exon_id "ENSMUSE00001276573.2"; level 2; transcript_support_level "2"; mgi_id "MGI:1925343"; havana_gene "OTTMUSG00000025816.1"; havana_transcript "OTTMUST00000078658.1";
chr9	ENSEMBL_gcm37	exon	87128202	87128385	3.0298914736125	-	.	gene_id "ENSMUSG00000056919.10"; transcript_id "ENSMUSG00000056919.10_tx_3"; exon_id "chr9_87128202_87128385_-"; exonnum "5"; txlen "7441";
chr9	ENSEMBL_gcm37	exon	87128202	87128385	0.364727469407001	-	.	gene_id "ENSMUSG00000056919.10"; transcript_id "ENSMUSG00000056919.10_tx_4"; exon_id "chr9_87128202_87128385_-"; exonnum "5"; txlen "7638";
chr9	ENSEMBL_gcm37	exon	87128202	87128385	0.364727469407001	-	.	gene_id "ENSMUSG00000056919.10"; transcript_id "ENSMUSG00000056919.10_tx_5"; exon_id "chr9_87128202_87128385_-"; exonnum "5"; txlen "7642";
chr9	HAVANA	exon	87128669	87128815	0	-	.	gene_id "ENSMUSG00000056919.10"; transcript_id "ENSMUST00000093802.6"; gene_type "protein_coding"; gene_name "Cep162"; transcript_type "protein_coding"; transcript_name "Cep162-201"; exon_number 4; exon_id "ENSMUSE00001217398.2"; level 2; protein_id "ENSMUSP00000091319.5"; transcript_support_level "1"; mgi_id "MGI:1925343"; tag "basic"; tag "Ensembl_canonical"; tag "GENCODE_Primary"; tag "appris_principal_1"; tag "CCDS"; ccdsid "CCDS52879.1"; havana_gene "OTTMUSG00000025816.1"; havana_transcript "OTTMUST00000063599.1";
chr9	HAVANA	CDS	87128669	87128815	0	-	2	gene_id "ENSMUSG00000056919.10"; transcript_id "ENSMUST00000093802.6"; gene_type "protein_coding"; gene_name "Cep162"; transcript_type "protein_coding"; transcript_name "Cep162-201"; exon_number 4; exon_id "ENSMUSE00001217398.2"; level 2; protein_id "ENSMUSP00000091319.5"; transcript_support_level "1"; mgi_id "MGI:1925343"; tag "basic"; tag "Ensembl_canonical"; tag "GENCODE_Primary"; tag "appris_principal_1"; tag "CCDS"; ccdsid "CCDS52879.1"; havana_gene "OTTMUSG00000025816.1"; havana_transcript "OTTMUST00000063599.1";
chr9	HAVANA	exon	87128669	87128815	0	-	.	gene_id "ENSMUSG00000056919.10"; transcript_id "ENSMUST00000144137.2"; gene_type "protein_coding"; gene_name "Cep162"; transcript_type "retained_intron"; transcript_name "Cep162-203"; exon_number 4; exon_id "ENSMUSE00001248904.2"; level 2; transcript_support_level "2"; mgi_id "MGI:1925343"; havana_gene "OTTMUSG00000025816.1"; havana_transcript "OTTMUST00000078658.1";
chr9	ENSEMBL_gcm37	exon	87128669	87128815	3.0298914736125	-	.	gene_id "ENSMUSG00000056919.10"; transcript_id "ENSMUSG00000056919.10_tx_3"; exon_id "chr9_87128669_87128815_-"; exonnum "4"; txlen "7441";
chr9	ENSEMBL_gcm37	exon	87128669	87128815	0.364727469407001	-	.	gene_id "ENSMUSG00000056919.10"; transcript_id "ENSMUSG00000056919.10_tx_4"; exon_id "chr9_87128669_87128815_-"; exonnum "4"; txlen "7638";
chr9	ENSEMBL_gcm37	exon	87128669	87128815	0.364727469407001	-	.	gene_id "ENSMUSG00000056919.10"; transcript_id "ENSMUSG00000056919.10_tx_5"; exon_id "chr9_87128669_87128815_-"; exonnum "4"; txlen "7642";
chr9	HAVANA	exon	87130428	87130551	0	-	.	gene_id "ENSMUSG00000056919.10"; transcript_id "ENSMUST00000093802.6"; gene_type "protein_coding"; gene_name "Cep162"; transcript_type "protein_coding"; transcript_name "Cep162-201"; exon_number 3; exon_id "ENSMUSE00001236369.2"; level 2; protein_id "ENSMUSP00000091319.5"; transcript_support_level "1"; mgi_id "MGI:1925343"; tag "basic"; tag "Ensembl_canonical"; tag "GENCODE_Primary"; tag "appris_principal_1"; tag "CCDS"; ccdsid "CCDS52879.1"; havana_gene "OTTMUSG00000025816.1"; havana_transcript "OTTMUST00000063599.1";
chr9	HAVANA	CDS	87130428	87130551	0	-	0	gene_id "ENSMUSG00000056919.10"; transcript_id "ENSMUST00000093802.6"; gene_type "protein_coding"; gene_name "Cep162"; transcript_type "protein_coding"; transcript_name "Cep162-201"; exon_number 3; exon_id "ENSMUSE00001236369.2"; level 2; protein_id "ENSMUSP00000091319.5"; transcript_support_level "1"; mgi_id "MGI:1925343"; tag "basic"; tag "Ensembl_canonical"; tag "GENCODE_Primary"; tag "appris_principal_1"; tag "CCDS"; ccdsid "CCDS52879.1"; havana_gene "OTTMUSG00000025816.1"; havana_transcript "OTTMUST00000063599.1";
chr9	HAVANA	exon	87130428	87130551	0	-	.	gene_id "ENSMUSG00000056919.10"; transcript_id "ENSMUST00000144137.2"; gene_type "protein_coding"; gene_name "Cep162"; transcript_type "retained_intron"; transcript_name "Cep162-203"; exon_number 3; exon_id "ENSMUSE00001231437.2"; level 2; transcript_support_level "2"; mgi_id "MGI:1925343"; havana_gene "OTTMUSG00000025816.1"; havana_transcript "OTTMUST00000078658.1";
chr9	ENSEMBL_gcm37	exon	87130428	87130551	3.0298914736125	-	.	gene_id "ENSMUSG00000056919.10"; transcript_id "ENSMUSG00000056919.10_tx_3"; exon_id "chr9_87130428_87130551_-"; exonnum "3"; txlen "7441";
chr9	ENSEMBL_gcm37	exon	87130428	87130551	0.364727469407001	-	.	gene_id "ENSMUSG00000056919.10"; transcript_id "ENSMUSG00000056919.10_tx_4"; exon_id "chr9_87130428_87130551_-"; exonnum "3"; txlen "7638";
chr9	ENSEMBL_gcm37	exon	87130428	87130551	0.364727469407001	-	.	gene_id "ENSMUSG00000056919.10"; transcript_id "ENSMUSG00000056919.10_tx_5"; exon_id "chr9_87130428_87130551_-"; exonnum "3"; txlen "7642";
chr9	HAVANA	CDS	87135985	87136041	0	-	0	gene_id "ENSMUSG00000056919.10"; transcript_id "ENSMUST00000093802.6"; gene_type "protein_coding"; gene_name "Cep162"; transcript_type "protein_coding"; transcript_name "Cep162-201"; exon_number 2; exon_id "ENSMUSE00001267620.2"; level 2; protein_id "ENSMUSP00000091319.5"; transcript_support_level "1"; mgi_id "MGI:1925343"; tag "basic"; tag "Ensembl_canonical"; tag "GENCODE_Primary"; tag "appris_principal_1"; tag "CCDS"; ccdsid "CCDS52879.1"; havana_gene "OTTMUSG00000025816.1"; havana_transcript "OTTMUST00000063599.1";
chr9	HAVANA	exon	87135985	87136101	0	-	.	gene_id "ENSMUSG00000056919.10"; transcript_id "ENSMUST00000093802.6"; gene_type "protein_coding"; gene_name "Cep162"; transcript_type "protein_coding"; transcript_name "Cep162-201"; exon_number 2; exon_id "ENSMUSE00001267620.2"; level 2; protein_id "ENSMUSP00000091319.5"; transcript_support_level "1"; mgi_id "MGI:1925343"; tag "basic"; tag "Ensembl_canonical"; tag "GENCODE_Primary"; tag "appris_principal_1"; tag "CCDS"; ccdsid "CCDS52879.1"; havana_gene "OTTMUSG00000025816.1"; havana_transcript "OTTMUST00000063599.1";
chr9	HAVANA	exon	87135985	87136101	0	-	.	gene_id "ENSMUSG00000056919.10"; transcript_id "ENSMUST00000144137.2"; gene_type "protein_coding"; gene_name "Cep162"; transcript_type "retained_intron"; transcript_name "Cep162-203"; exon_number 2; exon_id "ENSMUSE00001283475.2"; level 2; transcript_support_level "2"; mgi_id "MGI:1925343"; havana_gene "OTTMUSG00000025816.1"; havana_transcript "OTTMUST00000078658.1";
chr9	ENSEMBL_gcm37	exon	87135985	87136101	3.0298914736125	-	.	gene_id "ENSMUSG00000056919.10"; transcript_id "ENSMUSG00000056919.10_tx_3"; exon_id "chr9_87135985_87136101_-"; exonnum "2"; txlen "7441";
chr9	ENSEMBL_gcm37	exon	87135985	87136101	0.364727469407001	-	.	gene_id "ENSMUSG00000056919.10"; transcript_id "ENSMUSG00000056919.10_tx_4"; exon_id "chr9_87135985_87136101_-"; exonnum "2"; txlen "7638";
chr9	ENSEMBL_gcm37	exon	87135985	87136101	0.364727469407001	-	.	gene_id "ENSMUSG00000056919.10"; transcript_id "ENSMUSG00000056919.10_tx_5"; exon_id "chr9_87135985_87136101_-"; exonnum "2"; txlen "7642";
chr9	HAVANA	start_codon	87136039	87136041	0	-	0	gene_id "ENSMUSG00000056919.10"; transcript_id "ENSMUST00000093802.6"; gene_type "protein_coding"; gene_name "Cep162"; transcript_type "protein_coding"; transcript_name "Cep162-201"; exon_number 2; exon_id "ENSMUSE00001267620.2"; level 2; protein_id "ENSMUSP00000091319.5"; transcript_support_level "1"; mgi_id "MGI:1925343"; tag "basic"; tag "Ensembl_canonical"; tag "GENCODE_Primary"; tag "appris_principal_1"; tag "CCDS"; ccdsid "CCDS52879.1"; havana_gene "OTTMUSG00000025816.1"; havana_transcript "OTTMUST00000063599.1";
chr9	HAVANA	UTR	87136042	87136101	0	-	.	gene_id "ENSMUSG00000056919.10"; transcript_id "ENSMUST00000093802.6"; gene_type "protein_coding"; gene_name "Cep162"; transcript_type "protein_coding"; transcript_name "Cep162-201"; exon_number 2; exon_id "ENSMUSE00001267620.2"; level 2; protein_id "ENSMUSP00000091319.5"; transcript_support_level "1"; mgi_id "MGI:1925343"; tag "basic"; tag "Ensembl_canonical"; tag "GENCODE_Primary"; tag "appris_principal_1"; tag "CCDS"; ccdsid "CCDS52879.1"; havana_gene "OTTMUSG00000025816.1"; havana_transcript "OTTMUST00000063599.1";
chr9	HAVANA	exon	87137316	87137341	0	-	.	gene_id "ENSMUSG00000056919.10"; transcript_id "ENSMUST00000144137.2"; gene_type "protein_coding"; gene_name "Cep162"; transcript_type "retained_intron"; transcript_name "Cep162-203"; exon_number 1; exon_id "ENSMUSE00000833511.2"; level 2; transcript_support_level "2"; mgi_id "MGI:1925343"; havana_gene "OTTMUSG00000025816.1"; havana_transcript "OTTMUST00000078658.1";
chr9	ENSEMBL_gcm37	exon	87137316	87137341	3.0298914736125	-	.	gene_id "ENSMUSG00000056919.10"; transcript_id "ENSMUSG00000056919.10_tx_3"; exon_id "chr9_87137316_87137341_-"; exonnum "1"; txlen "7441";
chr9	ENSEMBL_gcm37	exon	87137316	87137341	0.364727469407001	-	.	gene_id "ENSMUSG00000056919.10"; transcript_id "ENSMUSG00000056919.10_tx_4"; exon_id "chr9_87137316_87137341_-"; exonnum "1"; txlen "7638";
chr9	ENSEMBL_gcm37	exon	87137316	87137341	0.364727469407001	-	.	gene_id "ENSMUSG00000056919.10"; transcript_id "ENSMUSG00000056919.10_tx_5"; exon_id "chr9_87137316_87137341_-"; exonnum "1"; txlen "7642";
chr9	HAVANA	exon	87137316	87137589	0	-	.	gene_id "ENSMUSG00000056919.10"; transcript_id "ENSMUST00000093802.6"; gene_type "protein_coding"; gene_name "Cep162"; transcript_type "protein_coding"; transcript_name "Cep162-201"; exon_number 1; exon_id "ENSMUSE00000711370.2"; level 2; protein_id "ENSMUSP00000091319.5"; transcript_support_level "1"; mgi_id "MGI:1925343"; tag "basic"; tag "Ensembl_canonical"; tag "GENCODE_Primary"; tag "appris_principal_1"; tag "CCDS"; ccdsid "CCDS52879.1"; havana_gene "OTTMUSG00000025816.1"; havana_transcript "OTTMUST00000063599.1";
chr9	HAVANA	UTR	87137316	87137589	0	-	.	gene_id "ENSMUSG00000056919.10"; transcript_id "ENSMUST00000093802.6"; gene_type "protein_coding"; gene_name "Cep162"; transcript_type "protein_coding"; transcript_name "Cep162-201"; exon_number 1; exon_id "ENSMUSE00000711370.2"; level 2; protein_id "ENSMUSP00000091319.5"; transcript_support_level "1"; mgi_id "MGI:1925343"; tag "basic"; tag "Ensembl_canonical"; tag "GENCODE_Primary"; tag "appris_principal_1"; tag "CCDS"; ccdsid "CCDS52879.1"; havana_gene "OTTMUSG00000025816.1"; havana_transcript "OTTMUST00000063599.1";
chr9	sragcm37_es	exon	87401873	87402485	0.00348186932148896	-	.	gene_id "sragcm37_gene_48835"; transcript_id "sragcm37_gene_48835_tx_3"; exon_id "chr9_87401873_87402485_-"; exonnum "5"; txlen "1009";
chr9	sragcm37_es	exon	87401936	87402427	0.00793866205299483	-	.	gene_id "sragcm37_gene_48835"; transcript_id "sragcm37_gene_48835_tx_1"; exon_id "chr9_87401936_87402427_-"; exonnum "5"; txlen "888";
chr9	sragcm37_es	exon	87401936	87402427	0.00194984682003382	-	.	gene_id "sragcm37_gene_48835"; transcript_id "sragcm37_gene_48835_tx_6"; exon_id "chr9_87401936_87402427_-"; exonnum "4"; txlen "830";
chr9	sragcm37_mid	exon	87403507	87403564	0.00793866205299483	-	.	gene_id "sragcm37_gene_48835"; transcript_id "sragcm37_gene_48835_tx_1"; exon_id "chr9_87403507_87403564_-"; exonnum "4"; txlen "888";
chr9	sragcm37_mid	exon	87403507	87403564	0.00348186932148896	-	.	gene_id "sragcm37_gene_48835"; transcript_id "sragcm37_gene_48835_tx_3"; exon_id "chr9_87403507_87403564_-"; exonnum "4"; txlen "1009";
chr9	sragcm37_mid	exon	87409659	87409794	0.00793866205299483	-	.	gene_id "sragcm37_gene_48835"; transcript_id "sragcm37_gene_48835_tx_1"; exon_id "chr9_87409659_87409794_-"; exonnum "3"; txlen "888";
chr9	sragcm37_mid	exon	87409659	87409794	0.00348186932148896	-	.	gene_id "sragcm37_gene_48835"; transcript_id "sragcm37_gene_48835_tx_3"; exon_id "chr9_87409659_87409794_-"; exonnum "3"; txlen "1009";
chr9	sragcm37_mid	exon	87409659	87409794	0.00194984682003382	-	.	gene_id "sragcm37_gene_48835"; transcript_id "sragcm37_gene_48835_tx_6"; exon_id "chr9_87409659_87409794_-"; exonnum "3"; txlen "830";
chr9	sragcm37_mid	exon	87418551	87418643	0.00793866205299483	-	.	gene_id "sragcm37_gene_48835"; transcript_id "sragcm37_gene_48835_tx_1"; exon_id "chr9_87418551_87418643_-"; exonnum "2"; txlen "888";
chr9	sragcm37_mid	exon	87418551	87418643	0.00348186932148896	-	.	gene_id "sragcm37_gene_48835"; transcript_id "sragcm37_gene_48835_tx_3"; exon_id "chr9_87418551_87418643_-"; exonnum "2"; txlen "1009";
chr9	sragcm37_mid	exon	87418551	87418643	0.00194984682003382	-	.	gene_id "sragcm37_gene_48835"; transcript_id "sragcm37_gene_48835_tx_6"; exon_id "chr9_87418551_87418643_-"; exonnum "2"; txlen "830";
chr9	sragcm37_ss	exon	87439054	87439162	0.00793866205299483	-	.	gene_id "sragcm37_gene_48835"; transcript_id "sragcm37_gene_48835_tx_1"; exon_id "chr9_87439054_87439162_-"; exonnum "1"; txlen "888";
chr9	sragcm37_ss	exon	87439054	87439162	0.00348186932148896	-	.	gene_id "sragcm37_gene_48835"; transcript_id "sragcm37_gene_48835_tx_3"; exon_id "chr9_87439054_87439162_-"; exonnum "1"; txlen "1009";
chr9	sragcm37_ss	exon	87439054	87439162	0.00194984682003382	-	.	gene_id "sragcm37_gene_48835"; transcript_id "sragcm37_gene_48835_tx_6"; exon_id "chr9_87439054_87439162_-"; exonnum "1"; txlen "830";
chr9	sragcm37_es	exon	87573647	87575236	0.001138314035874	-	.	gene_id "sragcm37_gene_48059"; transcript_id "sragcm37_gene_48059_tx_1"; exon_id "chr9_87573647_87575236_-"; exonnum "2"; txlen "2038";
chr9	sragcm37_ss	exon	87583625	87584072	0.001138314035874	-	.	gene_id "sragcm37_gene_48059"; transcript_id "sragcm37_gene_48059_tx_1"; exon_id "chr9_87583625_87584072_-"; exonnum "1"; txlen "2038";
chr9	HAVANA	UTR	87584853	87587276	0	-	.	gene_id "ENSMUSG00000032419.9"; transcript_id "ENSMUST00000034991.8"; gene_type "protein_coding"; gene_name "Tbx18"; transcript_type "protein_coding"; transcript_name "Tbx18-201"; exon_number 8; exon_id "ENSMUSE00000219633.9"; level 2; protein_id "ENSMUSP00000034991.8"; transcript_support_level "1"; mgi_id "MGI:1923615"; tag "basic"; tag "Ensembl_canonical"; tag "GENCODE_Primary"; tag "appris_principal_1"; tag "CCDS"; ccdsid "CCDS40718.1"; havana_gene "OTTMUSG00000045141.1"; havana_transcript "OTTMUST00000118625.1";
chr9	HAVANA	exon	87584853	87587998	0	-	.	gene_id "ENSMUSG00000032419.9"; transcript_id "ENSMUST00000034991.8"; gene_type "protein_coding"; gene_name "Tbx18"; transcript_type "protein_coding"; transcript_name "Tbx18-201"; exon_number 8; exon_id "ENSMUSE00000219633.9"; level 2; protein_id "ENSMUSP00000034991.8"; transcript_support_level "1"; mgi_id "MGI:1923615"; tag "basic"; tag "Ensembl_canonical"; tag "GENCODE_Primary"; tag "appris_principal_1"; tag "CCDS"; ccdsid "CCDS40718.1"; havana_gene "OTTMUSG00000045141.1"; havana_transcript "OTTMUST00000118625.1";
chr9	ENSEMBL_gcm37	exon	87584853	87587998	0.0117088026991123	-	.	gene_id "ENSMUSG00000032419.9"; transcript_id "ENSMUSG00000032419.9_tx_2"; exon_id "chr9_87584853_87587998_-"; exonnum "9"; txlen "4767";
chr9	HAVANA	gene	87584853	87613313	0	-	.	gene_id "ENSMUSG00000032419.9"; gene_type "protein_coding"; gene_name "Tbx18"; level 2; mgi_id "MGI:1923615"; havana_gene "OTTMUSG00000045141.1";
chr9	HAVANA	transcript	87584853	87613313	0	-	.	gene_id "ENSMUSG00000032419.9"; transcript_id "ENSMUST00000034991.8"; gene_type "protein_coding"; gene_name "Tbx18"; transcript_type "protein_coding"; transcript_name "Tbx18-201"; level 2; protein_id "ENSMUSP00000034991.8"; transcript_support_level "1"; mgi_id "MGI:1923615"; tag "basic"; tag "Ensembl_canonical"; tag "GENCODE_Primary"; tag "appris_principal_1"; tag "CCDS"; ccdsid "CCDS40718.1"; havana_gene "OTTMUSG00000045141.1"; havana_transcript "OTTMUST00000118625.1";
chr9	HAVANA	stop_codon	87587274	87587276	0	-	0	gene_id "ENSMUSG00000032419.9"; transcript_id "ENSMUST00000034991.8"; gene_type "protein_coding"; gene_name "Tbx18"; transcript_type "protein_coding"; transcript_name "Tbx18-201"; exon_number 8; exon_id "ENSMUSE00000219633.9"; level 2; protein_id "ENSMUSP00000034991.8"; transcript_support_level "1"; mgi_id "MGI:1923615"; tag "basic"; tag "Ensembl_canonical"; tag "GENCODE_Primary"; tag "appris_principal_1"; tag "CCDS"; ccdsid "CCDS40718.1"; havana_gene "OTTMUSG00000045141.1"; havana_transcript "OTTMUST00000118625.1";
chr9	HAVANA	CDS	87587277	87587998	0	-	2	gene_id "ENSMUSG00000032419.9"; transcript_id "ENSMUST00000034991.8"; gene_type "protein_coding"; gene_name "Tbx18"; transcript_type "protein_coding"; transcript_name "Tbx18-201"; exon_number 8; exon_id "ENSMUSE00000219633.9"; level 2; protein_id "ENSMUSP00000034991.8"; transcript_support_level "1"; mgi_id "MGI:1923615"; tag "basic"; tag "Ensembl_canonical"; tag "GENCODE_Primary"; tag "appris_principal_1"; tag "CCDS"; ccdsid "CCDS40718.1"; havana_gene "OTTMUSG00000045141.1"; havana_transcript "OTTMUST00000118625.1";
chr9	HAVANA	exon	87589820	87589914	0	-	.	gene_id "ENSMUSG00000032419.9"; transcript_id "ENSMUST00000034991.8"; gene_type "protein_coding"; gene_name "Tbx18"; transcript_type "protein_coding"; transcript_name "Tbx18-201"; exon_number 7; exon_id "ENSMUSE00000219631.4"; level 2; protein_id "ENSMUSP00000034991.8"; transcript_support_level "1"; mgi_id "MGI:1923615"; tag "basic"; tag "Ensembl_canonical"; tag "GENCODE_Primary"; tag "appris_principal_1"; tag "CCDS"; ccdsid "CCDS40718.1"; havana_gene "OTTMUSG00000045141.1"; havana_transcript "OTTMUST00000118625.1";
chr9	HAVANA	CDS	87589820	87589914	0	-	1	gene_id "ENSMUSG00000032419.9"; transcript_id "ENSMUST00000034991.8"; gene_type "protein_coding"; gene_name "Tbx18"; transcript_type "protein_coding"; transcript_name "Tbx18-201"; exon_number 7; exon_id "ENSMUSE00000219631.4"; level 2; protein_id "ENSMUSP00000034991.8"; transcript_support_level "1"; mgi_id "MGI:1923615"; tag "basic"; tag "Ensembl_canonical"; tag "GENCODE_Primary"; tag "appris_principal_1"; tag "CCDS"; ccdsid "CCDS40718.1"; havana_gene "OTTMUSG00000045141.1"; havana_transcript "OTTMUST00000118625.1";
chr9	ENSEMBL_gcm37	exon	87589820	87589914	0.0117088026991123	-	.	gene_id "ENSMUSG00000032419.9"; transcript_id "ENSMUSG00000032419.9_tx_2"; exon_id "chr9_87589820_87589914_-"; exonnum "8"; txlen "4767";
chr9	HAVANA	exon	87595551	87595615	0	-	.	gene_id "ENSMUSG00000032419.9"; transcript_id "ENSMUST00000034991.8"; gene_type "protein_coding"; gene_name "Tbx18"; transcript_type "protein_coding"; transcript_name "Tbx18-201"; exon_number 6; exon_id "ENSMUSE00000531279.2"; level 2; protein_id "ENSMUSP00000034991.8"; transcript_support_level "1"; mgi_id "MGI:1923615"; tag "basic"; tag "Ensembl_canonical"; tag "GENCODE_Primary"; tag "appris_principal_1"; tag "CCDS"; ccdsid "CCDS40718.1"; havana_gene "OTTMUSG00000045141.1"; havana_transcript "OTTMUST00000118625.1";
chr9	HAVANA	CDS	87595551	87595615	0	-	0	gene_id "ENSMUSG00000032419.9"; transcript_id "ENSMUST00000034991.8"; gene_type "protein_coding"; gene_name "Tbx18"; transcript_type "protein_coding"; transcript_name "Tbx18-201"; exon_number 6; exon_id "ENSMUSE00000531279.2"; level 2; protein_id "ENSMUSP00000034991.8"; transcript_support_level "1"; mgi_id "MGI:1923615"; tag "basic"; tag "Ensembl_canonical"; tag "GENCODE_Primary"; tag "appris_principal_1"; tag "CCDS"; ccdsid "CCDS40718.1"; havana_gene "OTTMUSG00000045141.1"; havana_transcript "OTTMUST00000118625.1";
chr9	ENSEMBL_gcm37	exon	87595551	87595615	0.0117088026991123	-	.	gene_id "ENSMUSG00000032419.9"; transcript_id "ENSMUSG00000032419.9_tx_2"; exon_id "chr9_87595551_87595615_-"; exonnum "7"; txlen "4767";
chr9	HAVANA	exon	87597576	87597743	0	-	.	gene_id "ENSMUSG00000032419.9"; transcript_id "ENSMUST00000034991.8"; gene_type "protein_coding"; gene_name "Tbx18"; transcript_type "protein_coding"; transcript_name "Tbx18-201"; exon_number 5; exon_id "ENSMUSE00000234655.4"; level 2; protein_id "ENSMUSP00000034991.8"; transcript_support_level "1"; mgi_id "MGI:1923615"; tag "basic"; tag "Ensembl_canonical"; tag "GENCODE_Primary"; tag "appris_principal_1"; tag "CCDS"; ccdsid "CCDS40718.1"; havana_gene "OTTMUSG00000045141.1"; havana_transcript "OTTMUST00000118625.1";
chr9	HAVANA	CDS	87597576	87597743	0	-	0	gene_id "ENSMUSG00000032419.9"; transcript_id "ENSMUST00000034991.8"; gene_type "protein_coding"; gene_name "Tbx18"; transcript_type "protein_coding"; transcript_name "Tbx18-201"; exon_number 5; exon_id "ENSMUSE00000234655.4"; level 2; protein_id "ENSMUSP00000034991.8"; transcript_support_level "1"; mgi_id "MGI:1923615"; tag "basic"; tag "Ensembl_canonical"; tag "GENCODE_Primary"; tag "appris_principal_1"; tag "CCDS"; ccdsid "CCDS40718.1"; havana_gene "OTTMUSG00000045141.1"; havana_transcript "OTTMUST00000118625.1";
chr9	ENSEMBL_gcm37	exon	87597576	87597743	0.0117088026991123	-	.	gene_id "ENSMUSG00000032419.9"; transcript_id "ENSMUSG00000032419.9_tx_2"; exon_id "chr9_87597576_87597743_-"; exonnum "6"; txlen "4767";
chr9	HAVANA	exon	87606355	87606526	0	-	.	gene_id "ENSMUSG00000032419.9"; transcript_id "ENSMUST00000034991.8"; gene_type "protein_coding"; gene_name "Tbx18"; transcript_type "protein_coding"; transcript_name "Tbx18-201"; exon_number 4; exon_id "ENSMUSE00000234673.4"; level 2; protein_id "ENSMUSP00000034991.8"; transcript_support_level "1"; mgi_id "MGI:1923615"; tag "basic"; tag "Ensembl_canonical"; tag "GENCODE_Primary"; tag "appris_principal_1"; tag "CCDS"; ccdsid "CCDS40718.1"; havana_gene "OTTMUSG00000045141.1"; havana_transcript "OTTMUST00000118625.1";
chr9	HAVANA	CDS	87606355	87606526	0	-	1	gene_id "ENSMUSG00000032419.9"; transcript_id "ENSMUST00000034991.8"; gene_type "protein_coding"; gene_name "Tbx18"; transcript_type "protein_coding"; transcript_name "Tbx18-201"; exon_number 4; exon_id "ENSMUSE00000234673.4"; level 2; protein_id "ENSMUSP00000034991.8"; transcript_support_level "1"; mgi_id "MGI:1923615"; tag "basic"; tag "Ensembl_canonical"; tag "GENCODE_Primary"; tag "appris_principal_1"; tag "CCDS"; ccdsid "CCDS40718.1"; havana_gene "OTTMUSG00000045141.1"; havana_transcript "OTTMUST00000118625.1";
chr9	ENSEMBL_gcm37	exon	87606355	87606526	0.0117088026991123	-	.	gene_id "ENSMUSG00000032419.9"; transcript_id "ENSMUSG00000032419.9_tx_2"; exon_id "chr9_87606355_87606526_-"; exonnum "5"; txlen "4767";
chr9	HAVANA	exon	87606450	87606526	0	-	.	gene_id "ENSMUSG00000032419.9"; transcript_id "ENSMUST00000186698.2"; gene_type "protein_coding"; gene_name "Tbx18"; transcript_type "protein_coding_CDS_not_defined"; transcript_name "Tbx18-202"; exon_number 4; exon_id "ENSMUSE00001333947.2"; level 2; transcript_support_level "5"; mgi_id "MGI:1923615"; havana_gene "OTTMUSG00000045141.1"; havana_transcript "OTTMUST00000118953.1";
chr9	HAVANA	transcript	87606450	87612550	0	-	.	gene_id "ENSMUSG00000032419.9"; transcript_id "ENSMUST00000186698.2"; gene_type "protein_coding"; gene_name "Tbx18"; transcript_type "protein_coding_CDS_not_defined"; transcript_name "Tbx18-202"; level 2; transcript_support_level "5"; mgi_id "MGI:1923615"; havana_gene "OTTMUSG00000045141.1"; havana_transcript "OTTMUST00000118953.1";
chr9	sragcm37_mid	exon	87606875	87606962	0.0117088026991123	-	.	gene_id "ENSMUSG00000032419.9"; transcript_id "ENSMUSG00000032419.9_tx_2"; exon_id "chr9_87606875_87606962_-"; exonnum "4"; txlen "4767";
chr9	HAVANA	exon	87609417	87609518	0	-	.	gene_id "ENSMUSG00000032419.9"; transcript_id "ENSMUST00000034991.8"; gene_type "protein_coding"; gene_name "Tbx18"; transcript_type "protein_coding"; transcript_name "Tbx18-201"; exon_number 3; exon_id "ENSMUSE00000219632.4"; level 2; protein_id "ENSMUSP00000034991.8"; transcript_support_level "1"; mgi_id "MGI:1923615"; tag "basic"; tag "Ensembl_canonical"; tag "GENCODE_Primary"; tag "appris_principal_1"; tag "CCDS"; ccdsid "CCDS40718.1"; havana_gene "OTTMUSG00000045141.1"; havana_transcript "OTTMUST00000118625.1";
chr9	HAVANA	CDS	87609417	87609518	0	-	1	gene_id "ENSMUSG00000032419.9"; transcript_id "ENSMUST00000034991.8"; gene_type "protein_coding"; gene_name "Tbx18"; transcript_type "protein_coding"; transcript_name "Tbx18-201"; exon_number 3; exon_id "ENSMUSE00000219632.4"; level 2; protein_id "ENSMUSP00000034991.8"; transcript_support_level "1"; mgi_id "MGI:1923615"; tag "basic"; tag "Ensembl_canonical"; tag "GENCODE_Primary"; tag "appris_principal_1"; tag "CCDS"; ccdsid "CCDS40718.1"; havana_gene "OTTMUSG00000045141.1"; havana_transcript "OTTMUST00000118625.1";
chr9	HAVANA	exon	87609417	87609518	0	-	.	gene_id "ENSMUSG00000032419.9"; transcript_id "ENSMUST00000186698.2"; gene_type "protein_coding"; gene_name "Tbx18"; transcript_type "protein_coding_CDS_not_defined"; transcript_name "Tbx18-202"; exon_number 3; exon_id "ENSMUSE00001319507.2"; level 2; transcript_support_level "5"; mgi_id "MGI:1923615"; havana_gene "OTTMUSG00000045141.1"; havana_transcript "OTTMUST00000118953.1";
chr9	ENSEMBL_gcm37	exon	87609417	87609518	0.0117088026991123	-	.	gene_id "ENSMUSG00000032419.9"; transcript_id "ENSMUSG00000032419.9_tx_2"; exon_id "chr9_87609417_87609518_-"; exonnum "3"; txlen "4767";
chr9	HAVANA	exon	87611514	87611718	0	-	.	gene_id "ENSMUSG00000032419.9"; transcript_id "ENSMUST00000034991.8"; gene_type "protein_coding"; gene_name "Tbx18"; transcript_type "protein_coding"; transcript_name "Tbx18-201"; exon_number 2; exon_id "ENSMUSE00000219637.5"; level 2; protein_id "ENSMUSP00000034991.8"; transcript_support_level "1"; mgi_id "MGI:1923615"; tag "basic"; tag "Ensembl_canonical"; tag "GENCODE_Primary"; tag "appris_principal_1"; tag "CCDS"; ccdsid "CCDS40718.1"; havana_gene "OTTMUSG00000045141.1"; havana_transcript "OTTMUST00000118625.1";
chr9	HAVANA	CDS	87611514	87611718	0	-	2	gene_id "ENSMUSG00000032419.9"; transcript_id "ENSMUST00000034991.8"; gene_type "protein_coding"; gene_name "Tbx18"; transcript_type "protein_coding"; transcript_name "Tbx18-201"; exon_number 2; exon_id "ENSMUSE00000219637.5"; level 2; protein_id "ENSMUSP00000034991.8"; transcript_support_level "1"; mgi_id "MGI:1923615"; tag "basic"; tag "Ensembl_canonical"; tag "GENCODE_Primary"; tag "appris_principal_1"; tag "CCDS"; ccdsid "CCDS40718.1"; havana_gene "OTTMUSG00000045141.1"; havana_transcript "OTTMUST00000118625.1";
chr9	HAVANA	exon	87611514	87611718	0	-	.	gene_id "ENSMUSG00000032419.9"; transcript_id "ENSMUST00000186698.2"; gene_type "protein_coding"; gene_name "Tbx18"; transcript_type "protein_coding_CDS_not_defined"; transcript_name "Tbx18-202"; exon_number 2; exon_id "ENSMUSE00001329789.2"; level 2; transcript_support_level "5"; mgi_id "MGI:1923615"; havana_gene "OTTMUSG00000045141.1"; havana_transcript "OTTMUST00000118953.1";
chr9	ENSEMBL_gcm37	exon	87611514	87611718	0.0117088026991123	-	.	gene_id "ENSMUSG00000032419.9"; transcript_id "ENSMUSG00000032419.9_tx_2"; exon_id "chr9_87611514_87611718_-"; exonnum "2"; txlen "4767";
chr9	HAVANA	exon	87612512	87612550	0	-	.	gene_id "ENSMUSG00000032419.9"; transcript_id "ENSMUST00000186698.2"; gene_type "protein_coding"; gene_name "Tbx18"; transcript_type "protein_coding_CDS_not_defined"; transcript_name "Tbx18-202"; exon_number 1; exon_id "ENSMUSE00001332634.2"; level 2; transcript_support_level "5"; mgi_id "MGI:1923615"; havana_gene "OTTMUSG00000045141.1"; havana_transcript "OTTMUST00000118953.1";
chr9	HAVANA	CDS	87612588	87612897	0	-	0	gene_id "ENSMUSG00000032419.9"; transcript_id "ENSMUST00000034991.8"; gene_type "protein_coding"; gene_name "Tbx18"; transcript_type "protein_coding"; transcript_name "Tbx18-201"; exon_number 1; exon_id "ENSMUSE00000531282.3"; level 2; protein_id "ENSMUSP00000034991.8"; transcript_support_level "1"; mgi_id "MGI:1923615"; tag "basic"; tag "Ensembl_canonical"; tag "GENCODE_Primary"; tag "appris_principal_1"; tag "CCDS"; ccdsid "CCDS40718.1"; havana_gene "OTTMUSG00000045141.1"; havana_transcript "OTTMUST00000118625.1";
chr9	HAVANA	exon	87612588	87613313	0	-	.	gene_id "ENSMUSG00000032419.9"; transcript_id "ENSMUST00000034991.8"; gene_type "protein_coding"; gene_name "Tbx18"; transcript_type "protein_coding"; transcript_name "Tbx18-201"; exon_number 1; exon_id "ENSMUSE00000531282.3"; level 2; protein_id "ENSMUSP00000034991.8"; transcript_support_level "1"; mgi_id "MGI:1923615"; tag "basic"; tag "Ensembl_canonical"; tag "GENCODE_Primary"; tag "appris_principal_1"; tag "CCDS"; ccdsid "CCDS40718.1"; havana_gene "OTTMUSG00000045141.1"; havana_transcript "OTTMUST00000118625.1";
chr9	ENSEMBL_gcm37	exon	87612588	87613313	0.0117088026991123	-	.	gene_id "ENSMUSG00000032419.9"; transcript_id "ENSMUSG00000032419.9_tx_2"; exon_id "chr9_87612588_87613313_-"; exonnum "1"; txlen "4767";
chr9	HAVANA	start_codon	87612895	87612897	0	-	0	gene_id "ENSMUSG00000032419.9"; transcript_id "ENSMUST00000034991.8"; gene_type "protein_coding"; gene_name "Tbx18"; transcript_type "protein_coding"; transcript_name "Tbx18-201"; exon_number 1; exon_id "ENSMUSE00000531282.3"; level 2; protein_id "ENSMUSP00000034991.8"; transcript_support_level "1"; mgi_id "MGI:1923615"; tag "basic"; tag "Ensembl_canonical"; tag "GENCODE_Primary"; tag "appris_principal_1"; tag "CCDS"; ccdsid "CCDS40718.1"; havana_gene "OTTMUSG00000045141.1"; havana_transcript "OTTMUST00000118625.1";
chr9	HAVANA	UTR	87612898	87613313	0	-	.	gene_id "ENSMUSG00000032419.9"; transcript_id "ENSMUST00000034991.8"; gene_type "protein_coding"; gene_name "Tbx18"; transcript_type "protein_coding"; transcript_name "Tbx18-201"; exon_number 1; exon_id "ENSMUSE00000531282.3"; level 2; protein_id "ENSMUSP00000034991.8"; transcript_support_level "1"; mgi_id "MGI:1923615"; tag "basic"; tag "Ensembl_canonical"; tag "GENCODE_Primary"; tag "appris_principal_1"; tag "CCDS"; ccdsid "CCDS40718.1"; havana_gene "OTTMUSG00000045141.1"; havana_transcript "OTTMUST00000118625.1";
chr9	HAVANA	exon	87614320	87615346	0	-	.	gene_id "ENSMUSG00000142421.1"; transcript_id "ENSMUST00000370829.1"; gene_type "lncRNA"; gene_name "ENSMUSG00000142421"; transcript_type "lncRNA"; transcript_name "ENSMUST00000370829"; exon_number 3; exon_id "ENSMUSE00001729688.1"; level 2; tag "basic"; tag "Ensembl_canonical"; tag "GENCODE_Primary"; tag "TAGENE";
chr9	HAVANA	transcript	87614320	87622068	0	-	.	gene_id "ENSMUSG00000142421.1"; transcript_id "ENSMUST00000370829.1"; gene_type "lncRNA"; gene_name "ENSMUSG00000142421"; transcript_type "lncRNA"; transcript_name "ENSMUST00000370829"; level 2; tag "basic"; tag "Ensembl_canonical"; tag "GENCODE_Primary"; tag "TAGENE";
chr9	HAVANA	gene	87614320	87622408	0	-	.	gene_id "ENSMUSG00000142421.1"; gene_type "lncRNA"; gene_name "ENSMUSG00000142421"; level 2;
chr9	HAVANA	exon	87616458	87617008	0	-	.	gene_id "ENSMUSG00000142421.1"; transcript_id "ENSMUST00000370830.1"; gene_type "lncRNA"; gene_name "ENSMUSG00000142421"; transcript_type "lncRNA"; transcript_name "ENSMUST00000370830"; exon_number 2; exon_id "ENSMUSE00001729687.1"; level 2; tag "basic"; tag "TAGENE";
chr9	HAVANA	transcript	87616458	87622408	0	-	.	gene_id "ENSMUSG00000142421.1"; transcript_id "ENSMUST00000370830.1"; gene_type "lncRNA"; gene_name "ENSMUSG00000142421"; transcript_type "lncRNA"; transcript_name "ENSMUST00000370830"; level 2; tag "basic"; tag "TAGENE";
chr9	HAVANA	exon	87616850	87617008	0	-	.	gene_id "ENSMUSG00000142421.1"; transcript_id "ENSMUST00000370829.1"; gene_type "lncRNA"; gene_name "ENSMUSG00000142421"; transcript_type "lncRNA"; transcript_name "ENSMUST00000370829"; exon_number 2; exon_id "ENSMUSE00001729686.1"; level 2; tag "basic"; tag "Ensembl_canonical"; tag "GENCODE_Primary"; tag "TAGENE";
chr9	HAVANA	transcript	87619706	87622408	0	-	.	gene_id "ENSMUSG00000142421.1"; transcript_id "ENSMUST00000370831.1"; gene_type "lncRNA"; gene_name "ENSMUSG00000142421"; transcript_type "lncRNA"; transcript_name "ENSMUST00000370831"; level 2; tag "basic"; tag "TAGENE";
chr9	HAVANA	exon	87619706	87622408	0	-	.	gene_id "ENSMUSG00000142421.1"; transcript_id "ENSMUST00000370831.1"; gene_type "lncRNA"; gene_name "ENSMUSG00000142421"; transcript_type "lncRNA"; transcript_name "ENSMUST00000370831"; exon_number 1; exon_id "ENSMUSE00001729685.1"; level 2; tag "basic"; tag "TAGENE";
chr9	HAVANA	gene	87620236	87622073	0	-	.	gene_id "ENSMUSG00000102684.3"; gene_type "TEC"; gene_name "Gm37374"; level 2; mgi_id "MGI:5610602"; havana_gene "OTTMUSG00000045243.1";
chr9	HAVANA	transcript	87620236	87622073	0	-	.	gene_id "ENSMUSG00000102684.3"; transcript_id "ENSMUST00000194954.3"; gene_type "TEC"; gene_name "Gm37374"; transcript_type "TEC"; transcript_name "Gm37374-201"; level 2; transcript_support_level "NA"; mgi_id "MGI:5610602"; tag "basic"; tag "Ensembl_canonical"; tag "GENCODE_Primary"; tag "TAGENE"; havana_gene "OTTMUSG00000045243.1"; havana_transcript "OTTMUST00000118846.1";
chr9	HAVANA	exon	87620236	87622073	0	-	.	gene_id "ENSMUSG00000102684.3"; transcript_id "ENSMUST00000194954.3"; gene_type "TEC"; gene_name "Gm37374"; transcript_type "TEC"; transcript_name "Gm37374-201"; exon_number 1; exon_id "ENSMUSE00001485698.1"; level 2; transcript_support_level "NA"; mgi_id "MGI:5610602"; tag "basic"; tag "Ensembl_canonical"; tag "GENCODE_Primary"; tag "TAGENE"; havana_gene "OTTMUSG00000045243.1"; havana_transcript "OTTMUST00000118846.1";
chr9	HAVANA	exon	87621812	87622068	0	-	.	gene_id "ENSMUSG00000142421.1"; transcript_id "ENSMUST00000370829.1"; gene_type "lncRNA"; gene_name "ENSMUSG00000142421"; transcript_type "lncRNA"; transcript_name "ENSMUST00000370829"; exon_number 1; exon_id "ENSMUSE00001729684.1"; level 2; tag "basic"; tag "Ensembl_canonical"; tag "GENCODE_Primary"; tag "TAGENE";
chr9	HAVANA	exon	87621812	87622408	0	-	.	gene_id "ENSMUSG00000142421.1"; transcript_id "ENSMUST00000370830.1"; gene_type "lncRNA"; gene_name "ENSMUSG00000142421"; transcript_type "lncRNA"; transcript_name "ENSMUST00000370830"; exon_number 1; exon_id "ENSMUSE00001729689.1"; level 2; tag "basic"; tag "TAGENE";
chr9	ENSEMBL	gene	87770509	87770640	0	-	.	gene_id "ENSMUSG00000118943.1"; gene_type "snoRNA"; gene_name "Gm25528"; level 3; mgi_id "MGI:5455305";
chr9	ENSEMBL	transcript	87770509	87770640	0	-	.	gene_id "ENSMUSG00000118943.1"; transcript_id "ENSMUST00000239802.1"; gene_type "snoRNA"; gene_name "Gm25528"; transcript_type "snoRNA"; transcript_name "Gm25528-201"; level 3; mgi_id "MGI:5455305"; tag "basic"; tag "Ensembl_canonical"; tag "GENCODE_Primary";
chr9	ENSEMBL	exon	87770509	87770640	0	-	.	gene_id "ENSMUSG00000118943.1"; transcript_id "ENSMUST00000239802.1"; gene_type "snoRNA"; gene_name "Gm25528"; transcript_type "snoRNA"; transcript_name "Gm25528-201"; exon_number 1; exon_id "ENSMUSE00011467541.2"; level 3; mgi_id "MGI:5455305"; tag "basic"; tag "Ensembl_canonical"; tag "GENCODE_Primary";
chr9	HAVANA	exon	87776258	87776510	0	-	.	gene_id "ENSMUSG00000130095.1"; transcript_id "ENSMUST00000298099.1"; gene_type "lncRNA"; gene_name "ENSMUSG00000130095"; transcript_type "lncRNA"; transcript_name "ENSMUST00000298099"; exon_number 2; exon_id "ENSMUSE00001589306.1"; level 2; tag "basic"; tag "Ensembl_canonical"; tag "GENCODE_Primary"; tag "TAGENE";
chr9	HAVANA	gene	87776258	87777644	0	-	.	gene_id "ENSMUSG00000130095.1"; gene_type "lncRNA"; gene_name "ENSMUSG00000130095"; level 2;
chr9	HAVANA	transcript	87776258	87777644	0	-	.	gene_id "ENSMUSG00000130095.1"; transcript_id "ENSMUST00000298099.1"; gene_type "lncRNA"; gene_name "ENSMUSG00000130095"; transcript_type "lncRNA"; transcript_name "ENSMUST00000298099"; level 2; tag "basic"; tag "Ensembl_canonical"; tag "GENCODE_Primary"; tag "TAGENE";
chr9	HAVANA	exon	87777576	87777644	0	-	.	gene_id "ENSMUSG00000130095.1"; transcript_id "ENSMUST00000298099.1"; gene_type "lncRNA"; gene_name "ENSMUSG00000130095"; transcript_type "lncRNA"; transcript_name "ENSMUST00000298099"; exon_number 1; exon_id "ENSMUSE00001589307.1"; level 2; tag "basic"; tag "Ensembl_canonical"; tag "GENCODE_Primary"; tag "TAGENE";
chr9	HAVANA	exon	87861864	87862157	0	-	.	gene_id "ENSMUSG00000138924.1"; transcript_id "ENSMUST00000350344.1"; gene_type "lncRNA"; gene_name "ENSMUSG00000138924"; transcript_type "lncRNA"; transcript_name "ENSMUST00000350344"; exon_number 4; exon_id "ENSMUSE00001689822.1"; level 2; tag "TAGENE";
chr9	HAVANA	transcript	87861864	87864747	0	-	.	gene_id "ENSMUSG00000138924.1"; transcript_id "ENSMUST00000350344.1"; gene_type "lncRNA"; gene_name "ENSMUSG00000138924"; transcript_type "lncRNA"; transcript_name "ENSMUST00000350344"; level 2; tag "TAGENE";
chr9	HAVANA	gene	87861864	87903127	0	-	.	gene_id "ENSMUSG00000138924.1"; gene_type "lncRNA"; gene_name "ENSMUSG00000138924"; level 2;
chr9	HAVANA	exon	87861949	87862157	0	-	.	gene_id "ENSMUSG00000138924.1"; transcript_id "ENSMUST00000350334.1"; gene_type "lncRNA"; gene_name "ENSMUSG00000138924"; transcript_type "lncRNA"; transcript_name "ENSMUST00000350334"; exon_number 6; exon_id "ENSMUSE00001689816.1"; level 2; tag "basic"; tag "Ensembl_canonical"; tag "GENCODE_Primary"; tag "TAGENE";
chr9	HAVANA	transcript	87861949	87903126	0	-	.	gene_id "ENSMUSG00000138924.1"; transcript_id "ENSMUST00000350334.1"; gene_type "lncRNA"; gene_name "ENSMUSG00000138924"; transcript_type "lncRNA"; transcript_name "ENSMUST00000350334"; level 2; tag "basic"; tag "Ensembl_canonical"; tag "GENCODE_Primary"; tag "TAGENE";
chr9	HAVANA	exon	87861951	87862157	0	-	.	gene_id "ENSMUSG00000138924.1"; transcript_id "ENSMUST00000350335.1"; gene_type "lncRNA"; gene_name "ENSMUSG00000138924"; transcript_type "lncRNA"; transcript_name "ENSMUST00000350335"; exon_number 4; exon_id "ENSMUSE00001689823.1"; level 2; tag "TAGENE";
chr9	HAVANA	transcript	87861951	87903126	0	-	.	gene_id "ENSMUSG00000138924.1"; transcript_id "ENSMUST00000350335.1"; gene_type "lncRNA"; gene_name "ENSMUSG00000138924"; transcript_type "lncRNA"; transcript_name "ENSMUST00000350335"; level 2; tag "TAGENE";
chr9	HAVANA	exon	87861954	87862157	0	-	.	gene_id "ENSMUSG00000138924.1"; transcript_id "ENSMUST00000350336.1"; gene_type "lncRNA"; gene_name "ENSMUSG00000138924"; transcript_type "lncRNA"; transcript_name "ENSMUST00000350336"; exon_number 5; exon_id "ENSMUSE00001689815.1"; level 2; tag "basic"; tag "TAGENE";
chr9	HAVANA	exon	87861954	87862157	0	-	.	gene_id "ENSMUSG00000138924.1"; transcript_id "ENSMUST00000350337.1"; gene_type "lncRNA"; gene_name "ENSMUSG00000138924"; transcript_type "lncRNA"; transcript_name "ENSMUST00000350337"; exon_number 5; exon_id "ENSMUSE00001689815.1"; level 2; tag "TAGENE";
chr9	HAVANA	transcript	87861954	87903126	0	-	.	gene_id "ENSMUSG00000138924.1"; transcript_id "ENSMUST00000350336.1"; gene_type "lncRNA"; gene_name "ENSMUSG00000138924"; transcript_type "lncRNA"; transcript_name "ENSMUST00000350336"; level 2; tag "basic"; tag "TAGENE";
chr9	HAVANA	transcript	87861954	87903126	0	-	.	gene_id "ENSMUSG00000138924.1"; transcript_id "ENSMUST00000350337.1"; gene_type "lncRNA"; gene_name "ENSMUSG00000138924"; transcript_type "lncRNA"; transcript_name "ENSMUST00000350337"; level 2; tag "TAGENE";
chr9	HAVANA	exon	87861956	87862157	0	-	.	gene_id "ENSMUSG00000138924.1"; transcript_id "ENSMUST00000350338.1"; gene_type "lncRNA"; gene_name "ENSMUSG00000138924"; transcript_type "lncRNA"; transcript_name "ENSMUST00000350338"; exon_number 6; exon_id "ENSMUSE00001689820.1"; level 2; tag "TAGENE";
chr9	HAVANA	transcript	87861956	87903126	0	-	.	gene_id "ENSMUSG00000138924.1"; transcript_id "ENSMUST00000350338.1"; gene_type "lncRNA"; gene_name "ENSMUSG00000138924"; transcript_type "lncRNA"; transcript_name "ENSMUST00000350338"; level 2; tag "TAGENE";
chr9	HAVANA	exon	87862469	87863297	0	-	.	gene_id "ENSMUSG00000138924.1"; transcript_id "ENSMUST00000350339.1"; gene_type "lncRNA"; gene_name "ENSMUSG00000138924"; transcript_type "lncRNA"; transcript_name "ENSMUST00000350339"; exon_number 3; exon_id "ENSMUSE00001689810.1"; level 2; tag "basic"; tag "TAGENE";
chr9	HAVANA	transcript	87862469	87903127	0	-	.	gene_id "ENSMUSG00000138924.1"; transcript_id "ENSMUST00000350339.1"; gene_type "lncRNA"; gene_name "ENSMUSG00000138924"; transcript_type "lncRNA"; transcript_name "ENSMUST00000350339"; level 2; tag "basic"; tag "TAGENE";
chr9	HAVANA	exon	87862965	87863034	0	-	.	gene_id "ENSMUSG00000138924.1"; transcript_id "ENSMUST00000350336.1"; gene_type "lncRNA"; gene_name "ENSMUSG00000138924"; transcript_type "lncRNA"; transcript_name "ENSMUST00000350336"; exon_number 4; exon_id "ENSMUSE00001689814.1"; level 2; tag "basic"; tag "TAGENE";
chr9	HAVANA	exon	87862965	87863034	0	-	.	gene_id "ENSMUSG00000138924.1"; transcript_id "ENSMUST00000350338.1"; gene_type "lncRNA"; gene_name "ENSMUSG00000138924"; transcript_type "lncRNA"; transcript_name "ENSMUST00000350338"; exon_number 5; exon_id "ENSMUSE00001689814.1"; level 2; tag "TAGENE";
chr9	HAVANA	exon	87863073	87863297	0	-	.	gene_id "ENSMUSG00000138924.1"; transcript_id "ENSMUST00000350340.1"; gene_type "lncRNA"; gene_name "ENSMUSG00000138924"; transcript_type "lncRNA"; transcript_name "ENSMUST00000350340"; exon_number 4; exon_id "ENSMUSE00001689809.1"; level 2; tag "TAGENE";
chr9	HAVANA	transcript	87863073	87903126	0	-	.	gene_id "ENSMUSG00000138924.1"; transcript_id "ENSMUST00000350340.1"; gene_type "lncRNA"; gene_name "ENSMUSG00000138924"; transcript_type "lncRNA"; transcript_name "ENSMUST00000350340"; level 2; tag "TAGENE";
chr9	HAVANA	exon	87863125	87863297	0	-	.	gene_id "ENSMUSG00000138924.1"; transcript_id "ENSMUST00000350336.1"; gene_type "lncRNA"; gene_name "ENSMUSG00000138924"; transcript_type "lncRNA"; transcript_name "ENSMUST00000350336"; exon_number 3; exon_id "ENSMUSE00001689818.1"; level 2; tag "basic"; tag "TAGENE";
chr9	HAVANA	exon	87863233	87863297	0	-	.	gene_id "ENSMUSG00000138924.1"; transcript_id "ENSMUST00000350344.1"; gene_type "lncRNA"; gene_name "ENSMUSG00000138924"; transcript_type "lncRNA"; transcript_name "ENSMUST00000350344"; exon_number 3; exon_id "ENSMUSE00001689821.1"; level 2; tag "TAGENE";
chr9	HAVANA	exon	87863233	87863297	0	-	.	gene_id "ENSMUSG00000138924.1"; transcript_id "ENSMUST00000350334.1"; gene_type "lncRNA"; gene_name "ENSMUSG00000138924"; transcript_type "lncRNA"; transcript_name "ENSMUST00000350334"; exon_number 5; exon_id "ENSMUSE00001689821.1"; level 2; tag "basic"; tag "Ensembl_canonical"; tag "GENCODE_Primary"; tag "TAGENE";
chr9	HAVANA	exon	87863233	87863297	0	-	.	gene_id "ENSMUSG00000138924.1"; transcript_id "ENSMUST00000350335.1"; gene_type "lncRNA"; gene_name "ENSMUSG00000138924"; transcript_type "lncRNA"; transcript_name "ENSMUST00000350335"; exon_number 3; exon_id "ENSMUSE00001689821.1"; level 2; tag "TAGENE";
chr9	HAVANA	exon	87863233	87863297	0	-	.	gene_id "ENSMUSG00000138924.1"; transcript_id "ENSMUST00000350337.1"; gene_type "lncRNA"; gene_name "ENSMUSG00000138924"; transcript_type "lncRNA"; transcript_name "ENSMUST00000350337"; exon_number 4; exon_id "ENSMUSE00001689821.1"; level 2; tag "TAGENE";
chr9	HAVANA	exon	87863233	87863297	0	-	.	gene_id "ENSMUSG00000138924.1"; transcript_id "ENSMUST00000350338.1"; gene_type "lncRNA"; gene_name "ENSMUSG00000138924"; transcript_type "lncRNA"; transcript_name "ENSMUST00000350338"; exon_number 4; exon_id "ENSMUSE00001689821.1"; level 2; tag "TAGENE";
chr9	HAVANA	exon	87864001	87864141	0	-	.	gene_id "ENSMUSG00000138924.1"; transcript_id "ENSMUST00000350344.1"; gene_type "lncRNA"; gene_name "ENSMUSG00000138924"; transcript_type "lncRNA"; transcript_name "ENSMUST00000350344"; exon_number 2; exon_id "ENSMUSE00001689808.1"; level 2; tag "TAGENE";
chr9	HAVANA	exon	87864001	87864141	0	-	.	gene_id "ENSMUSG00000138924.1"; transcript_id "ENSMUST00000350334.1"; gene_type "lncRNA"; gene_name "ENSMUSG00000138924"; transcript_type "lncRNA"; transcript_name "ENSMUST00000350334"; exon_number 4; exon_id "ENSMUSE00001689808.1"; level 2; tag "basic"; tag "Ensembl_canonical"; tag "GENCODE_Primary"; tag "TAGENE";
chr9	HAVANA	exon	87864001	87864141	0	-	.	gene_id "ENSMUSG00000138924.1"; transcript_id "ENSMUST00000350335.1"; gene_type "lncRNA"; gene_name "ENSMUSG00000138924"; transcript_type "lncRNA"; transcript_name "ENSMUST00000350335"; exon_number 2; exon_id "ENSMUSE00001689808.1"; level 2; tag "TAGENE";
chr9	HAVANA	exon	87864001	87864141	0	-	.	gene_id "ENSMUSG00000138924.1"; transcript_id "ENSMUST00000350336.1"; gene_type "lncRNA"; gene_name "ENSMUSG00000138924"; transcript_type "lncRNA"; transcript_name "ENSMUST00000350336"; exon_number 2; exon_id "ENSMUSE00001689808.1"; level 2; tag "basic"; tag "TAGENE";
chr9	HAVANA	exon	87864001	87864141	0	-	.	gene_id "ENSMUSG00000138924.1"; transcript_id "ENSMUST00000350337.1"; gene_type "lncRNA"; gene_name "ENSMUSG00000138924"; transcript_type "lncRNA"; transcript_name "ENSMUST00000350337"; exon_number 3; exon_id "ENSMUSE00001689808.1"; level 2; tag "TAGENE";
chr9	HAVANA	exon	87864001	87864141	0	-	.	gene_id "ENSMUSG00000138924.1"; transcript_id "ENSMUST00000350338.1"; gene_type "lncRNA"; gene_name "ENSMUSG00000138924"; transcript_type "lncRNA"; transcript_name "ENSMUST00000350338"; exon_number 3; exon_id "ENSMUSE00001689808.1"; level 2; tag "TAGENE";
chr9	HAVANA	exon	87864001	87864141	0	-	.	gene_id "ENSMUSG00000138924.1"; transcript_id "ENSMUST00000350339.1"; gene_type "lncRNA"; gene_name "ENSMUSG00000138924"; transcript_type "lncRNA"; transcript_name "ENSMUST00000350339"; exon_number 2; exon_id "ENSMUSE00001689808.1"; level 2; tag "basic"; tag "TAGENE";
chr9	HAVANA	exon	87864001	87864141	0	-	.	gene_id "ENSMUSG00000138924.1"; transcript_id "ENSMUST00000350340.1"; gene_type "lncRNA"; gene_name "ENSMUSG00000138924"; transcript_type "lncRNA"; transcript_name "ENSMUST00000350340"; exon_number 3; exon_id "ENSMUSE00001689808.1"; level 2; tag "TAGENE";
chr9	HAVANA	exon	87864071	87864141	0	-	.	gene_id "ENSMUSG00000138924.1"; transcript_id "ENSMUST00000350341.1"; gene_type "lncRNA"; gene_name "ENSMUSG00000138924"; transcript_type "lncRNA"; transcript_name "ENSMUST00000350341"; exon_number 4; exon_id "ENSMUSE00001689826.1"; level 2; tag "TAGENE";
chr9	HAVANA	transcript	87864071	87903126	0	-	.	gene_id "ENSMUSG00000138924.1"; transcript_id "ENSMUST00000350341.1"; gene_type "lncRNA"; gene_name "ENSMUSG00000138924"; transcript_type "lncRNA"; transcript_name "ENSMUST00000350341"; level 2; tag "TAGENE";
chr9	HAVANA	exon	87864572	87864747	0	-	.	gene_id "ENSMUSG00000138924.1"; transcript_id "ENSMUST00000350344.1"; gene_type "lncRNA"; gene_name "ENSMUSG00000138924"; transcript_type "lncRNA"; transcript_name "ENSMUST00000350344"; exon_number 1; exon_id "ENSMUSE00001689811.1"; level 2; tag "TAGENE";
chr9	HAVANA	exon	87871948	87872134	0	-	.	gene_id "ENSMUSG00000138924.1"; transcript_id "ENSMUST00000350342.1"; gene_type "lncRNA"; gene_name "ENSMUSG00000138924"; transcript_type "lncRNA"; transcript_name "ENSMUST00000350342"; exon_number 3; exon_id "ENSMUSE00001689812.1"; level 2; tag "TAGENE";
chr9	HAVANA	transcript	87871948	87903126	0	-	.	gene_id "ENSMUSG00000138924.1"; transcript_id "ENSMUST00000350342.1"; gene_type "lncRNA"; gene_name "ENSMUSG00000138924"; transcript_type "lncRNA"; transcript_name "ENSMUST00000350342"; level 2; tag "TAGENE";
chr9	HAVANA	exon	87872015	87872134	0	-	.	gene_id "ENSMUSG00000138924.1"; transcript_id "ENSMUST00000350334.1"; gene_type "lncRNA"; gene_name "ENSMUSG00000138924"; transcript_type "lncRNA"; transcript_name "ENSMUST00000350334"; exon_number 3; exon_id "ENSMUSE00001689825.1"; level 2; tag "basic"; tag "Ensembl_canonical"; tag "GENCODE_Primary"; tag "TAGENE";
chr9	HAVANA	exon	87872015	87872134	0	-	.	gene_id "ENSMUSG00000138924.1"; transcript_id "ENSMUST00000350341.1"; gene_type "lncRNA"; gene_name "ENSMUSG00000138924"; transcript_type "lncRNA"; transcript_name "ENSMUST00000350341"; exon_number 3; exon_id "ENSMUSE00001689825.1"; level 2; tag "TAGENE";
chr9	HAVANA	exon	87898882	87899106	0	-	.	gene_id "ENSMUSG00000138924.1"; transcript_id "ENSMUST00000350343.1"; gene_type "lncRNA"; gene_name "ENSMUSG00000138924"; transcript_type "lncRNA"; transcript_name "ENSMUST00000350343"; exon_number 3; exon_id "ENSMUSE00001689817.1"; level 2; tag "TAGENE";
chr9	HAVANA	transcript	87898882	87903126	0	-	.	gene_id "ENSMUSG00000138924.1"; transcript_id "ENSMUST00000350343.1"; gene_type "lncRNA"; gene_name "ENSMUSG00000138924"; transcript_type "lncRNA"; transcript_name "ENSMUST00000350343"; level 2; tag "TAGENE";
chr9	HAVANA	exon	87902570	87902625	0	-	.	gene_id "ENSMUSG00000138924.1"; transcript_id "ENSMUST00000350334.1"; gene_type "lncRNA"; gene_name "ENSMUSG00000138924"; transcript_type "lncRNA"; transcript_name "ENSMUST00000350334"; exon_number 2; exon_id "ENSMUSE00001689813.1"; level 2; tag "basic"; tag "Ensembl_canonical"; tag "GENCODE_Primary"; tag "TAGENE";
chr9	HAVANA	exon	87902570	87902625	0	-	.	gene_id "ENSMUSG00000138924.1"; transcript_id "ENSMUST00000350337.1"; gene_type "lncRNA"; gene_name "ENSMUSG00000138924"; transcript_type "lncRNA"; transcript_name "ENSMUST00000350337"; exon_number 2; exon_id "ENSMUSE00001689813.1"; level 2; tag "TAGENE";
chr9	HAVANA	exon	87902570	87902625	0	-	.	gene_id "ENSMUSG00000138924.1"; transcript_id "ENSMUST00000350338.1"; gene_type "lncRNA"; gene_name "ENSMUSG00000138924"; transcript_type "lncRNA"; transcript_name "ENSMUST00000350338"; exon_number 2; exon_id "ENSMUSE00001689813.1"; level 2; tag "TAGENE";
chr9	HAVANA	exon	87902570	87902625	0	-	.	gene_id "ENSMUSG00000138924.1"; transcript_id "ENSMUST00000350340.1"; gene_type "lncRNA"; gene_name "ENSMUSG00000138924"; transcript_type "lncRNA"; transcript_name "ENSMUST00000350340"; exon_number 2; exon_id "ENSMUSE00001689813.1"; level 2; tag "TAGENE";
chr9	HAVANA	exon	87902570	87902625	0	-	.	gene_id "ENSMUSG00000138924.1"; transcript_id "ENSMUST00000350341.1"; gene_type "lncRNA"; gene_name "ENSMUSG00000138924"; transcript_type "lncRNA"; transcript_name "ENSMUST00000350341"; exon_number 2; exon_id "ENSMUSE00001689813.1"; level 2; tag "TAGENE";
chr9	HAVANA	exon	87902570	87902625	0	-	.	gene_id "ENSMUSG00000138924.1"; transcript_id "ENSMUST00000350342.1"; gene_type "lncRNA"; gene_name "ENSMUSG00000138924"; transcript_type "lncRNA"; transcript_name "ENSMUST00000350342"; exon_number 2; exon_id "ENSMUSE00001689813.1"; level 2; tag "TAGENE";
chr9	HAVANA	exon	87902570	87902625	0	-	.	gene_id "ENSMUSG00000138924.1"; transcript_id "ENSMUST00000350343.1"; gene_type "lncRNA"; gene_name "ENSMUSG00000138924"; transcript_type "lncRNA"; transcript_name "ENSMUST00000350343"; exon_number 2; exon_id "ENSMUSE00001689813.1"; level 2; tag "TAGENE";
chr9	HAVANA	exon	87902998	87903126	0	-	.	gene_id "ENSMUSG00000138924.1"; transcript_id "ENSMUST00000350334.1"; gene_type "lncRNA"; gene_name "ENSMUSG00000138924"; transcript_type "lncRNA"; transcript_name "ENSMUST00000350334"; exon_number 1; exon_id "ENSMUSE00001689824.1"; level 2; tag "basic"; tag "Ensembl_canonical"; tag "GENCODE_Primary"; tag "TAGENE";
chr9	HAVANA	exon	87902998	87903126	0	-	.	gene_id "ENSMUSG00000138924.1"; transcript_id "ENSMUST00000350335.1"; gene_type "lncRNA"; gene_name "ENSMUSG00000138924"; transcript_type "lncRNA"; transcript_name "ENSMUST00000350335"; exon_number 1; exon_id "ENSMUSE00001689824.1"; level 2; tag "TAGENE";
chr9	HAVANA	exon	87902998	87903126	0	-	.	gene_id "ENSMUSG00000138924.1"; transcript_id "ENSMUST00000350336.1"; gene_type "lncRNA"; gene_name "ENSMUSG00000138924"; transcript_type "lncRNA"; transcript_name "ENSMUST00000350336"; exon_number 1; exon_id "ENSMUSE00001689824.1"; level 2; tag "basic"; tag "TAGENE";
chr9	HAVANA	exon	87902998	87903126	0	-	.	gene_id "ENSMUSG00000138924.1"; transcript_id "ENSMUST00000350337.1"; gene_type "lncRNA"; gene_name "ENSMUSG00000138924"; transcript_type "lncRNA"; transcript_name "ENSMUST00000350337"; exon_number 1; exon_id "ENSMUSE00001689824.1"; level 2; tag "TAGENE";
chr9	HAVANA	exon	87902998	87903126	0	-	.	gene_id "ENSMUSG00000138924.1"; transcript_id "ENSMUST00000350338.1"; gene_type "lncRNA"; gene_name "ENSMUSG00000138924"; transcript_type "lncRNA"; transcript_name "ENSMUST00000350338"; exon_number 1; exon_id "ENSMUSE00001689824.1"; level 2; tag "TAGENE";
chr9	HAVANA	exon	87902998	87903126	0	-	.	gene_id "ENSMUSG00000138924.1"; transcript_id "ENSMUST00000350340.1"; gene_type "lncRNA"; gene_name "ENSMUSG00000138924"; transcript_type "lncRNA"; transcript_name "ENSMUST00000350340"; exon_number 1; exon_id "ENSMUSE00001689824.1"; level 2; tag "TAGENE";
chr9	HAVANA	exon	87902998	87903126	0	-	.	gene_id "ENSMUSG00000138924.1"; transcript_id "ENSMUST00000350341.1"; gene_type "lncRNA"; gene_name "ENSMUSG00000138924"; transcript_type "lncRNA"; transcript_name "ENSMUST00000350341"; exon_number 1; exon_id "ENSMUSE00001689824.1"; level 2; tag "TAGENE";
chr9	HAVANA	exon	87902998	87903126	0	-	.	gene_id "ENSMUSG00000138924.1"; transcript_id "ENSMUST00000350342.1"; gene_type "lncRNA"; gene_name "ENSMUSG00000138924"; transcript_type "lncRNA"; transcript_name "ENSMUST00000350342"; exon_number 1; exon_id "ENSMUSE00001689824.1"; level 2; tag "TAGENE";
chr9	HAVANA	exon	87902998	87903126	0	-	.	gene_id "ENSMUSG00000138924.1"; transcript_id "ENSMUST00000350343.1"; gene_type "lncRNA"; gene_name "ENSMUSG00000138924"; transcript_type "lncRNA"; transcript_name "ENSMUST00000350343"; exon_number 1; exon_id "ENSMUSE00001689824.1"; level 2; tag "TAGENE";
chr9	HAVANA	exon	87902998	87903127	0	-	.	gene_id "ENSMUSG00000138924.1"; transcript_id "ENSMUST00000350339.1"; gene_type "lncRNA"; gene_name "ENSMUSG00000138924"; transcript_type "lncRNA"; transcript_name "ENSMUST00000350339"; exon_number 1; exon_id "ENSMUSE00001689819.1"; level 2; tag "basic"; tag "TAGENE";
chr9	ENSEMBL	gene	87903473	87903602	0	-	.	gene_id "ENSMUSG00000077553.3"; gene_type "snoRNA"; gene_name "Gm23176"; level 3; mgi_id "MGI:5452953";
chr9	ENSEMBL	transcript	87903473	87903602	0	-	.	gene_id "ENSMUSG00000077553.3"; transcript_id "ENSMUST00000104365.3"; gene_type "snoRNA"; gene_name "Gm23176"; transcript_type "snoRNA"; transcript_name "Gm23176-201"; level 3; transcript_support_level "NA"; mgi_id "MGI:5452953"; tag "basic"; tag "Ensembl_canonical"; tag "GENCODE_Primary";
chr9	ENSEMBL	exon	87903473	87903602	0	-	.	gene_id "ENSMUSG00000077553.3"; transcript_id "ENSMUST00000104365.3"; gene_type "snoRNA"; gene_name "Gm23176"; transcript_type "snoRNA"; transcript_name "Gm23176-201"; exon_number 1; exon_id "ENSMUSE00000664518.2"; level 3; transcript_support_level "NA"; mgi_id "MGI:5452953"; tag "basic"; tag "Ensembl_canonical"; tag "GENCODE_Primary";
chr9	HAVANA	gene	87921142	87921745	0	-	.	gene_id "ENSMUSG00000099584.2"; gene_type "processed_pseudogene"; gene_name "Gm28877"; level 2; mgi_id "MGI:5579583"; havana_gene "OTTMUSG00000045245.1";
chr9	HAVANA	transcript	87921142	87921745	0	-	.	gene_id "ENSMUSG00000099584.2"; transcript_id "ENSMUST00000191349.2"; gene_type "processed_pseudogene"; gene_name "Gm28877"; transcript_type "processed_pseudogene"; transcript_name "Gm28877-201"; level 2; transcript_support_level "NA"; mgi_id "MGI:5579583"; ont "PGO:0000004"; tag "basic"; tag "Ensembl_canonical"; tag "GENCODE_Primary"; havana_gene "OTTMUSG00000045245.1"; havana_transcript "OTTMUST00000118848.1";
chr9	HAVANA	exon	87921142	87921745	0	-	.	gene_id "ENSMUSG00000099584.2"; transcript_id "ENSMUST00000191349.2"; gene_type "processed_pseudogene"; gene_name "Gm28877"; transcript_type "processed_pseudogene"; transcript_name "Gm28877-201"; exon_number 1; exon_id "ENSMUSE00001322571.2"; level 2; transcript_support_level "NA"; mgi_id "MGI:5579583"; ont "PGO:0000004"; tag "basic"; tag "Ensembl_canonical"; tag "GENCODE_Primary"; havana_gene "OTTMUSG00000045245.1"; havana_transcript "OTTMUST00000118848.1";
chr9	HAVANA	exon	87998452	87999266	0	-	.	gene_id "ENSMUSG00000126285.1"; transcript_id "ENSMUST00000275490.1"; gene_type "lncRNA"; gene_name "ENSMUSG00000126285"; transcript_type "lncRNA"; transcript_name "ENSMUST00000275490"; exon_number 3; exon_id "ENSMUSE00001546010.1"; level 2; tag "TAGENE";
chr9	HAVANA	exon	87998452	87999266	0	-	.	gene_id "ENSMUSG00000126285.1"; transcript_id "ENSMUST00000275489.1"; gene_type "lncRNA"; gene_name "ENSMUSG00000126285"; transcript_type "lncRNA"; transcript_name "ENSMUST00000275489"; exon_number 3; exon_id "ENSMUSE00001546010.1"; level 2; tag "basic"; tag "Ensembl_canonical"; tag "GENCODE_Primary"; tag "TAGENE";
chr9	HAVANA	transcript	87998452	88007011	0	-	.	gene_id "ENSMUSG00000126285.1"; transcript_id "ENSMUST00000275490.1"; gene_type "lncRNA"; gene_name "ENSMUSG00000126285"; transcript_type "lncRNA"; transcript_name "ENSMUST00000275490"; level 2; tag "TAGENE";
chr9	HAVANA	gene	87998452	88009221	0	-	.	gene_id "ENSMUSG00000126285.1"; gene_type "lncRNA"; gene_name "ENSMUSG00000126285"; level 2;
chr9	HAVANA	transcript	87998452	88009221	0	-	.	gene_id "ENSMUSG00000126285.1"; transcript_id "ENSMUST00000275489.1"; gene_type "lncRNA"; gene_name "ENSMUSG00000126285"; transcript_type "lncRNA"; transcript_name "ENSMUST00000275489"; level 2; tag "basic"; tag "Ensembl_canonical"; tag "GENCODE_Primary"; tag "TAGENE";
chr9	HAVANA	exon	88001734	88001877	0	-	.	gene_id "ENSMUSG00000126285.1"; transcript_id "ENSMUST00000275490.1"; gene_type "lncRNA"; gene_name "ENSMUSG00000126285"; transcript_type "lncRNA"; transcript_name "ENSMUST00000275490"; exon_number 2; exon_id "ENSMUSE00001546011.1"; level 2; tag "TAGENE";
chr9	HAVANA	exon	88001734	88001877	0	-	.	gene_id "ENSMUSG00000126285.1"; transcript_id "ENSMUST00000275489.1"; gene_type "lncRNA"; gene_name "ENSMUSG00000126285"; transcript_type "lncRNA"; transcript_name "ENSMUST00000275489"; exon_number 2; exon_id "ENSMUSE00001546011.1"; level 2; tag "basic"; tag "Ensembl_canonical"; tag "GENCODE_Primary"; tag "TAGENE";
chr9	HAVANA	exon	88003348	88003516	0	-	.	gene_id "ENSMUSG00000099886.2"; transcript_id "ENSMUST00000187464.2"; gene_type "processed_pseudogene"; gene_name "Gm2324"; transcript_type "processed_pseudogene"; transcript_name "Gm2324-201"; exon_number 2; exon_id "ENSMUSE00001330674.2"; level 2; transcript_support_level "NA"; mgi_id "MGI:3780494"; ont "PGO:0000004"; tag "basic"; tag "Ensembl_canonical"; tag "GENCODE_Primary"; havana_gene "OTTMUSG00000046361.1"; havana_transcript "OTTMUST00000120814.1";
chr9	HAVANA	gene	88003348	88004818	0	-	.	gene_id "ENSMUSG00000099886.2"; gene_type "processed_pseudogene"; gene_name "Gm2324"; level 2; mgi_id "MGI:3780494"; havana_gene "OTTMUSG00000046361.1";
chr9	HAVANA	transcript	88003348	88004818	0	-	.	gene_id "ENSMUSG00000099886.2"; transcript_id "ENSMUST00000187464.2"; gene_type "processed_pseudogene"; gene_name "Gm2324"; transcript_type "processed_pseudogene"; transcript_name "Gm2324-201"; level 2; transcript_support_level "NA"; mgi_id "MGI:3780494"; ont "PGO:0000004"; tag "basic"; tag "Ensembl_canonical"; tag "GENCODE_Primary"; havana_gene "OTTMUSG00000046361.1"; havana_transcript "OTTMUST00000120814.1";
chr9	HAVANA	exon	88004326	88004818	0	-	.	gene_id "ENSMUSG00000099886.2"; transcript_id "ENSMUST00000187464.2"; gene_type "processed_pseudogene"; gene_name "Gm2324"; transcript_type "processed_pseudogene"; transcript_name "Gm2324-201"; exon_number 1; exon_id "ENSMUSE00001320897.2"; level 2; transcript_support_level "NA"; mgi_id "MGI:3780494"; ont "PGO:0000004"; tag "basic"; tag "Ensembl_canonical"; tag "GENCODE_Primary"; havana_gene "OTTMUSG00000046361.1"; havana_transcript "OTTMUST00000120814.1";
chr9	HAVANA	exon	88006912	88007011	0	-	.	gene_id "ENSMUSG00000126285.1"; transcript_id "ENSMUST00000275490.1"; gene_type "lncRNA"; gene_name "ENSMUSG00000126285"; transcript_type "lncRNA"; transcript_name "ENSMUST00000275490"; exon_number 1; exon_id "ENSMUSE00001546008.1"; level 2; tag "TAGENE";
chr9	HAVANA	exon	88009106	88009221	0	-	.	gene_id "ENSMUSG00000126285.1"; transcript_id "ENSMUST00000275489.1"; gene_type "lncRNA"; gene_name "ENSMUSG00000126285"; transcript_type "lncRNA"; transcript_name "ENSMUST00000275489"; exon_number 1; exon_id "ENSMUSE00001546009.1"; level 2; tag "basic"; tag "Ensembl_canonical"; tag "GENCODE_Primary"; tag "TAGENE";
chr9	sragcm37_es	exon	88109267	88109528	0.00767504805025876	-	.	gene_id "ENSMUSG00000138978.1"; transcript_id "ENSMUSG00000138978.1_tx_3"; exon_id "chr9_88109267_88109528_-"; exonnum "2"; txlen "805";
chr9	HAVANA	exon	88117558	88118575	0	-	.	gene_id "ENSMUSG00000138978.1"; transcript_id "ENSMUST00000350590.1"; gene_type "lncRNA"; gene_name "ENSMUSG00000138978"; transcript_type "lncRNA"; transcript_name "ENSMUST00000350590"; exon_number 2; exon_id "ENSMUSE00001690324.1"; level 2; tag "basic"; tag "Ensembl_canonical"; tag "GENCODE_Primary"; tag "TAGENE";
chr9	HAVANA	gene	88117558	88122830	0	-	.	gene_id "ENSMUSG00000138978.1"; gene_type "lncRNA"; gene_name "ENSMUSG00000138978"; level 2;
chr9	HAVANA	transcript	88117558	88122830	0	-	.	gene_id "ENSMUSG00000138978.1"; transcript_id "ENSMUST00000350590.1"; gene_type "lncRNA"; gene_name "ENSMUSG00000138978"; transcript_type "lncRNA"; transcript_name "ENSMUST00000350590"; level 2; tag "basic"; tag "Ensembl_canonical"; tag "GENCODE_Primary"; tag "TAGENE";
chr9	sragcm37_es	exon	88118382	88118470	0.113185092758086	-	.	gene_id "ENSMUSG00000138978.1"; transcript_id "ENSMUSG00000138978.1_tx_1"; exon_id "chr9_88118382_88118470_-"; exonnum "3"; txlen "695";
chr9	sragcm37_mid	exon	88121376	88121438	0.113185092758086	-	.	gene_id "ENSMUSG00000138978.1"; transcript_id "ENSMUSG00000138978.1_tx_1"; exon_id "chr9_88121376_88121438_-"; exonnum "2"; txlen "695";
chr9	HAVANA	exon	88122288	88122830	0	-	.	gene_id "ENSMUSG00000138978.1"; transcript_id "ENSMUST00000350590.1"; gene_type "lncRNA"; gene_name "ENSMUSG00000138978"; transcript_type "lncRNA"; transcript_name "ENSMUST00000350590"; exon_number 1; exon_id "ENSMUSE00001690323.1"; level 2; tag "basic"; tag "Ensembl_canonical"; tag "GENCODE_Primary"; tag "TAGENE";
chr9	ENSEMBL_gcm37	exon	88122288	88122830	0.113185092758086	-	.	gene_id "ENSMUSG00000138978.1"; transcript_id "ENSMUSG00000138978.1_tx_1"; exon_id "chr9_88122288_88122830_-"; exonnum "1"; txlen "695";
chr9	ENSEMBL_gcm37	exon	88122288	88122830	0.00767504805025876	-	.	gene_id "ENSMUSG00000138978.1"; transcript_id "ENSMUSG00000138978.1_tx_3"; exon_id "chr9_88122288_88122830_-"; exonnum "1"; txlen "805";
chr9	HAVANA	gene	88162422	88163243	0	-	.	gene_id "ENSMUSG00000100337.2"; gene_type "processed_pseudogene"; gene_name "Gm5066"; level 2; mgi_id "MGI:3645897"; havana_gene "OTTMUSG00000045592.1";
chr9	HAVANA	transcript	88162422	88163243	0	-	.	gene_id "ENSMUSG00000100337.2"; transcript_id "ENSMUST00000188479.2"; gene_type "processed_pseudogene"; gene_name "Gm5066"; transcript_type "processed_pseudogene"; transcript_name "Gm5066-201"; level 2; transcript_support_level "NA"; mgi_id "MGI:3645897"; ont "PGO:0000004"; tag "basic"; tag "Ensembl_canonical"; tag "GENCODE_Primary"; havana_gene "OTTMUSG00000045592.1"; havana_transcript "OTTMUST00000119468.1";
chr9	HAVANA	exon	88162422	88163243	0	-	.	gene_id "ENSMUSG00000100337.2"; transcript_id "ENSMUST00000188479.2"; gene_type "processed_pseudogene"; gene_name "Gm5066"; transcript_type "processed_pseudogene"; transcript_name "Gm5066-201"; exon_number 1; exon_id "ENSMUSE00001328832.2"; level 2; transcript_support_level "NA"; mgi_id "MGI:3645897"; ont "PGO:0000004"; tag "basic"; tag "Ensembl_canonical"; tag "GENCODE_Primary"; havana_gene "OTTMUSG00000045592.1"; havana_transcript "OTTMUST00000119468.1";
chr9	ENSEMBL	UTR	88258800	88258956	0	-	.	gene_id "ENSMUSG00000032422.19"; transcript_id "ENSMUST00000239462.2"; gene_type "protein_coding"; gene_name "Snx14"; transcript_type "protein_coding"; transcript_name "Snx14-209"; exon_number 28; exon_id "ENSMUSE00001466657.2"; level 3; protein_id "ENSMUSP00000159306.2"; mgi_id "MGI:2155664"; tag "basic"; tag "Ensembl_canonical"; tag "GENCODE_Primary"; tag "CCDS"; ccdsid "CCDS23387.2"; havana_gene "OTTMUSG00000030828.1";
chr9	ENSEMBL	exon	88258800	88258992	0	-	.	gene_id "ENSMUSG00000032422.19"; transcript_id "ENSMUST00000239462.2"; gene_type "protein_coding"; gene_name "Snx14"; transcript_type "protein_coding"; transcript_name "Snx14-209"; exon_number 28; exon_id "ENSMUSE00001466657.2"; level 3; protein_id "ENSMUSP00000159306.2"; mgi_id "MGI:2155664"; tag "basic"; tag "Ensembl_canonical"; tag "GENCODE_Primary"; tag "CCDS"; ccdsid "CCDS23387.2"; havana_gene "OTTMUSG00000030828.1";
chr9	ENSEMBL	transcript	88258800	88321004	0	-	.	gene_id "ENSMUSG00000032422.19"; transcript_id "ENSMUST00000239462.2"; gene_type "protein_coding"; gene_name "Snx14"; transcript_type "protein_coding"; transcript_name "Snx14-209"; level 3; protein_id "ENSMUSP00000159306.2"; mgi_id "MGI:2155664"; tag "basic"; tag "Ensembl_canonical"; tag "GENCODE_Primary"; tag "CCDS"; ccdsid "CCDS23387.2"; havana_gene "OTTMUSG00000030828.1";
chr9	HAVANA	gene	88258800	88321011	0	-	.	gene_id "ENSMUSG00000032422.19"; gene_type "protein_coding"; gene_name "Snx14"; level 2; mgi_id "MGI:2155664"; tag "overlapping_locus"; havana_gene "OTTMUSG00000030828.1";
chr9	HAVANA	UTR	88258803	88258956	0	-	.	gene_id "ENSMUSG00000032422.19"; transcript_id "ENSMUST00000165315.9"; gene_type "protein_coding"; gene_name "Snx14"; transcript_type "protein_coding"; transcript_name "Snx14-204"; exon_number 28; exon_id "ENSMUSE00000897871.3"; level 2; protein_id "ENSMUSP00000130116.3"; transcript_support_level "1"; mgi_id "MGI:2155664"; tag "upstream_ATG"; tag "basic"; tag "appris_alternative_1"; havana_gene "OTTMUSG00000030828.1"; havana_transcript "OTTMUST00000076293.1";
chr9	HAVANA	exon	88258803	88258992	0	-	.	gene_id "ENSMUSG00000032422.19"; transcript_id "ENSMUST00000165315.9"; gene_type "protein_coding"; gene_name "Snx14"; transcript_type "protein_coding"; transcript_name "Snx14-204"; exon_number 28; exon_id "ENSMUSE00000897871.3"; level 2; protein_id "ENSMUSP00000130116.3"; transcript_support_level "1"; mgi_id "MGI:2155664"; tag "upstream_ATG"; tag "basic"; tag "appris_alternative_1"; havana_gene "OTTMUSG00000030828.1"; havana_transcript "OTTMUST00000076293.1";
chr9	HAVANA	transcript	88258803	88321004	0	-	.	gene_id "ENSMUSG00000032422.19"; transcript_id "ENSMUST00000165315.9"; gene_type "protein_coding"; gene_name "Snx14"; transcript_type "protein_coding"; transcript_name "Snx14-204"; level 2; protein_id "ENSMUSP00000130116.3"; transcript_support_level "1"; mgi_id "MGI:2155664"; tag "upstream_ATG"; tag "basic"; tag "appris_alternative_1"; havana_gene "OTTMUSG00000030828.1"; havana_transcript "OTTMUST00000076293.1";
chr9	HAVANA	UTR	88258805	88258956	0	-	.	gene_id "ENSMUSG00000032422.19"; transcript_id "ENSMUST00000173011.9"; gene_type "protein_coding"; gene_name "Snx14"; transcript_type "protein_coding"; transcript_name "Snx14-205"; exon_number 21; exon_id "ENSMUSE00001287635.2"; level 2; protein_id "ENSMUSP00000133507.3"; transcript_support_level "5"; mgi_id "MGI:2155664"; tag "not_organism_supported"; tag "upstream_ATG"; tag "basic"; havana_gene "OTTMUSG00000030828.1"; havana_transcript "OTTMUST00000097336.1";
chr9	HAVANA	exon	88258805	88258992	0	-	.	gene_id "ENSMUSG00000032422.19"; transcript_id "ENSMUST00000140439.8"; gene_type "protein_coding"; gene_name "Snx14"; transcript_type "retained_intron"; transcript_name "Snx14-203"; exon_number 13; exon_id "ENSMUSE00001241842.2"; level 2; transcript_support_level "1"; mgi_id "MGI:2155664"; havana_gene "OTTMUSG00000030828.1"; havana_transcript "OTTMUST00000076294.1";
chr9	HAVANA	exon	88258805	88258992	0	-	.	gene_id "ENSMUSG00000032422.19"; transcript_id "ENSMUST00000173011.9"; gene_type "protein_coding"; gene_name "Snx14"; transcript_type "protein_coding"; transcript_name "Snx14-205"; exon_number 21; exon_id "ENSMUSE00001287635.2"; level 2; protein_id "ENSMUSP00000133507.3"; transcript_support_level "5"; mgi_id "MGI:2155664"; tag "not_organism_supported"; tag "upstream_ATG"; tag "basic"; havana_gene "OTTMUSG00000030828.1"; havana_transcript "OTTMUST00000097336.1";
chr9	ENSEMBL_gcm37	exon	88258805	88258992	330.11056061445	-	.	gene_id "ENSMUSG00000032422.19"; transcript_id "ENSMUSG00000032422.19_tx_1"; exon_id "chr9_88258805_88258992_-"; exonnum "29"; txlen "3413";
chr9	ENSEMBL_gcm37	exon	88258805	88258992	0.388215607721746	-	.	gene_id "ENSMUSG00000032422.19"; transcript_id "ENSMUSG00000032422.19_tx_2"; exon_id "chr9_88258805_88258992_-"; exonnum "29"; txlen "3417";
chr9	HAVANA	transcript	88258805	88280674	0	-	.	gene_id "ENSMUSG00000032422.19"; transcript_id "ENSMUST00000140439.8"; gene_type "protein_coding"; gene_name "Snx14"; transcript_type "retained_intron"; transcript_name "Snx14-203"; level 2; transcript_support_level "1"; mgi_id "MGI:2155664"; havana_gene "OTTMUSG00000030828.1"; havana_transcript "OTTMUST00000076294.1";
chr9	HAVANA	transcript	88258805	88320951	0	-	.	gene_id "ENSMUSG00000032422.19"; transcript_id "ENSMUST00000173011.9"; gene_type "protein_coding"; gene_name "Snx14"; transcript_type "protein_coding"; transcript_name "Snx14-205"; level 2; protein_id "ENSMUSP00000133507.3"; transcript_support_level "5"; mgi_id "MGI:2155664"; tag "not_organism_supported"; tag "upstream_ATG"; tag "basic"; havana_gene "OTTMUSG00000030828.1"; havana_transcript "OTTMUST00000097336.1";
chr9	HAVANA	UTR	88258817	88258956	0	-	.	gene_id "ENSMUSG00000032422.19"; transcript_id "ENSMUST00000173039.9"; gene_type "protein_coding"; gene_name "Snx14"; transcript_type "protein_coding"; transcript_name "Snx14-206"; exon_number 26; exon_id "ENSMUSE00000933183.2"; level 2; protein_id "ENSMUSP00000133624.3"; transcript_support_level "5"; mgi_id "MGI:2155664"; tag "not_organism_supported"; tag "upstream_ATG"; tag "basic"; havana_gene "OTTMUSG00000030828.1"; havana_transcript "OTTMUST00000097337.1";
chr9	HAVANA	exon	88258817	88258992	0	-	.	gene_id "ENSMUSG00000032422.19"; transcript_id "ENSMUST00000173039.9"; gene_type "protein_coding"; gene_name "Snx14"; transcript_type "protein_coding"; transcript_name "Snx14-206"; exon_number 26; exon_id "ENSMUSE00000933183.2"; level 2; protein_id "ENSMUSP00000133624.3"; transcript_support_level "5"; mgi_id "MGI:2155664"; tag "not_organism_supported"; tag "upstream_ATG"; tag "basic"; havana_gene "OTTMUSG00000030828.1"; havana_transcript "OTTMUST00000097337.1";
chr9	HAVANA	transcript	88258817	88321011	0	-	.	gene_id "ENSMUSG00000032422.19"; transcript_id "ENSMUST00000173039.9"; gene_type "protein_coding"; gene_name "Snx14"; transcript_type "protein_coding"; transcript_name "Snx14-206"; level 2; protein_id "ENSMUSP00000133624.3"; transcript_support_level "5"; mgi_id "MGI:2155664"; tag "not_organism_supported"; tag "upstream_ATG"; tag "basic"; havana_gene "OTTMUSG00000030828.1"; havana_transcript "OTTMUST00000097337.1";
chr9	HAVANA	UTR	88258820	88258956	0	-	.	gene_id "ENSMUSG00000032422.19"; transcript_id "ENSMUST00000174806.9"; gene_type "protein_coding"; gene_name "Snx14"; transcript_type "protein_coding"; transcript_name "Snx14-207"; exon_number 29; exon_id "ENSMUSE00000931644.2"; level 2; protein_id "ENSMUSP00000133533.3"; transcript_support_level "5"; mgi_id "MGI:2155664"; tag "not_organism_supported"; tag "basic"; tag "appris_principal_3"; havana_gene "OTTMUSG00000030828.1"; havana_transcript "OTTMUST00000097338.1";
chr9	HAVANA	exon	88258820	88258992	0	-	.	gene_id "ENSMUSG00000032422.19"; transcript_id "ENSMUST00000174806.9"; gene_type "protein_coding"; gene_name "Snx14"; transcript_type "protein_coding"; transcript_name "Snx14-207"; exon_number 29; exon_id "ENSMUSE00000931644.2"; level 2; protein_id "ENSMUSP00000133533.3"; transcript_support_level "5"; mgi_id "MGI:2155664"; tag "not_organism_supported"; tag "basic"; tag "appris_principal_3"; havana_gene "OTTMUSG00000030828.1"; havana_transcript "OTTMUST00000097338.1";
chr9	HAVANA	transcript	88258820	88320967	0	-	.	gene_id "ENSMUSG00000032422.19"; transcript_id "ENSMUST00000174806.9"; gene_type "protein_coding"; gene_name "Snx14"; transcript_type "protein_coding"; transcript_name "Snx14-207"; level 2; protein_id "ENSMUSP00000133533.3"; transcript_support_level "5"; mgi_id "MGI:2155664"; tag "not_organism_supported"; tag "basic"; tag "appris_principal_3"; havana_gene "OTTMUSG00000030828.1"; havana_transcript "OTTMUST00000097338.1";
chr9	ENSEMBL	stop_codon	88258954	88258956	0	-	0	gene_id "ENSMUSG00000032422.19"; transcript_id "ENSMUST00000239462.2"; gene_type "protein_coding"; gene_name "Snx14"; transcript_type "protein_coding"; transcript_name "Snx14-209"; exon_number 28; exon_id "ENSMUSE00001466657.2"; level 3; protein_id "ENSMUSP00000159306.2"; mgi_id "MGI:2155664"; tag "basic"; tag "Ensembl_canonical"; tag "GENCODE_Primary"; tag "CCDS"; ccdsid "CCDS23387.2"; havana_gene "OTTMUSG00000030828.1";
chr9	HAVANA	stop_codon	88258954	88258956	0	-	0	gene_id "ENSMUSG00000032422.19"; transcript_id "ENSMUST00000165315.9"; gene_type "protein_coding"; gene_name "Snx14"; transcript_type "protein_coding"; transcript_name "Snx14-204"; exon_number 28; exon_id "ENSMUSE00000897871.3"; level 2; protein_id "ENSMUSP00000130116.3"; transcript_support_level "1"; mgi_id "MGI:2155664"; tag "upstream_ATG"; tag "basic"; tag "appris_alternative_1"; havana_gene "OTTMUSG00000030828.1"; havana_transcript "OTTMUST00000076293.1";
chr9	HAVANA	stop_codon	88258954	88258956	0	-	0	gene_id "ENSMUSG00000032422.19"; transcript_id "ENSMUST00000173011.9"; gene_type "protein_coding"; gene_name "Snx14"; transcript_type "protein_coding"; transcript_name "Snx14-205"; exon_number 21; exon_id "ENSMUSE00001287635.2"; level 2; protein_id "ENSMUSP00000133507.3"; transcript_support_level "5"; mgi_id "MGI:2155664"; tag "not_organism_supported"; tag "upstream_ATG"; tag "basic"; havana_gene "OTTMUSG00000030828.1"; havana_transcript "OTTMUST00000097336.1";
chr9	HAVANA	stop_codon	88258954	88258956	0	-	0	gene_id "ENSMUSG00000032422.19"; transcript_id "ENSMUST00000173039.9"; gene_type "protein_coding"; gene_name "Snx14"; transcript_type "protein_coding"; transcript_name "Snx14-206"; exon_number 26; exon_id "ENSMUSE00000933183.2"; level 2; protein_id "ENSMUSP00000133624.3"; transcript_support_level "5"; mgi_id "MGI:2155664"; tag "not_organism_supported"; tag "upstream_ATG"; tag "basic"; havana_gene "OTTMUSG00000030828.1"; havana_transcript "OTTMUST00000097337.1";
chr9	HAVANA	stop_codon	88258954	88258956	0	-	0	gene_id "ENSMUSG00000032422.19"; transcript_id "ENSMUST00000174806.9"; gene_type "protein_coding"; gene_name "Snx14"; transcript_type "protein_coding"; transcript_name "Snx14-207"; exon_number 29; exon_id "ENSMUSE00000931644.2"; level 2; protein_id "ENSMUSP00000133533.3"; transcript_support_level "5"; mgi_id "MGI:2155664"; tag "not_organism_supported"; tag "basic"; tag "appris_principal_3"; havana_gene "OTTMUSG00000030828.1"; havana_transcript "OTTMUST00000097338.1";
chr9	ENSEMBL	CDS	88258957	88258992	0	-	0	gene_id "ENSMUSG00000032422.19"; transcript_id "ENSMUST00000239462.2"; gene_type "protein_coding"; gene_name "Snx14"; transcript_type "protein_coding"; transcript_name "Snx14-209"; exon_number 28; exon_id "ENSMUSE00001466657.2"; level 3; protein_id "ENSMUSP00000159306.2"; mgi_id "MGI:2155664"; tag "basic"; tag "Ensembl_canonical"; tag "GENCODE_Primary"; tag "CCDS"; ccdsid "CCDS23387.2"; havana_gene "OTTMUSG00000030828.1";
chr9	HAVANA	CDS	88258957	88258992	0	-	0	gene_id "ENSMUSG00000032422.19"; transcript_id "ENSMUST00000165315.9"; gene_type "protein_coding"; gene_name "Snx14"; transcript_type "protein_coding"; transcript_name "Snx14-204"; exon_number 28; exon_id "ENSMUSE00000897871.3"; level 2; protein_id "ENSMUSP00000130116.3"; transcript_support_level "1"; mgi_id "MGI:2155664"; tag "upstream_ATG"; tag "basic"; tag "appris_alternative_1"; havana_gene "OTTMUSG00000030828.1"; havana_transcript "OTTMUST00000076293.1";
chr9	HAVANA	CDS	88258957	88258992	0	-	0	gene_id "ENSMUSG00000032422.19"; transcript_id "ENSMUST00000173011.9"; gene_type "protein_coding"; gene_name "Snx14"; transcript_type "protein_coding"; transcript_name "Snx14-205"; exon_number 21; exon_id "ENSMUSE00001287635.2"; level 2; protein_id "ENSMUSP00000133507.3"; transcript_support_level "5"; mgi_id "MGI:2155664"; tag "not_organism_supported"; tag "upstream_ATG"; tag "basic"; havana_gene "OTTMUSG00000030828.1"; havana_transcript "OTTMUST00000097336.1";
chr9	HAVANA	CDS	88258957	88258992	0	-	0	gene_id "ENSMUSG00000032422.19"; transcript_id "ENSMUST00000173039.9"; gene_type "protein_coding"; gene_name "Snx14"; transcript_type "protein_coding"; transcript_name "Snx14-206"; exon_number 26; exon_id "ENSMUSE00000933183.2"; level 2; protein_id "ENSMUSP00000133624.3"; transcript_support_level "5"; mgi_id "MGI:2155664"; tag "not_organism_supported"; tag "upstream_ATG"; tag "basic"; havana_gene "OTTMUSG00000030828.1"; havana_transcript "OTTMUST00000097337.1";
chr9	HAVANA	CDS	88258957	88258992	0	-	0	gene_id "ENSMUSG00000032422.19"; transcript_id "ENSMUST00000174806.9"; gene_type "protein_coding"; gene_name "Snx14"; transcript_type "protein_coding"; transcript_name "Snx14-207"; exon_number 29; exon_id "ENSMUSE00000931644.2"; level 2; protein_id "ENSMUSP00000133533.3"; transcript_support_level "5"; mgi_id "MGI:2155664"; tag "not_organism_supported"; tag "basic"; tag "appris_principal_3"; havana_gene "OTTMUSG00000030828.1"; havana_transcript "OTTMUST00000097338.1";
chr9	ENSEMBL	exon	88261563	88261619	0	-	.	gene_id "ENSMUSG00000032422.19"; transcript_id "ENSMUST00000239462.2"; gene_type "protein_coding"; gene_name "Snx14"; transcript_type "protein_coding"; transcript_name "Snx14-209"; exon_number 27; exon_id "ENSMUSE00001239348.2"; level 3; protein_id "ENSMUSP00000159306.2"; mgi_id "MGI:2155664"; tag "basic"; tag "Ensembl_canonical"; tag "GENCODE_Primary"; tag "CCDS"; ccdsid "CCDS23387.2"; havana_gene "OTTMUSG00000030828.1";
chr9	ENSEMBL	CDS	88261563	88261619	0	-	0	gene_id "ENSMUSG00000032422.19"; transcript_id "ENSMUST00000239462.2"; gene_type "protein_coding"; gene_name "Snx14"; transcript_type "protein_coding"; transcript_name "Snx14-209"; exon_number 27; exon_id "ENSMUSE00001239348.2"; level 3; protein_id "ENSMUSP00000159306.2"; mgi_id "MGI:2155664"; tag "basic"; tag "Ensembl_canonical"; tag "GENCODE_Primary"; tag "CCDS"; ccdsid "CCDS23387.2"; havana_gene "OTTMUSG00000030828.1";
chr9	HAVANA	exon	88261563	88261619	0	-	.	gene_id "ENSMUSG00000032422.19"; transcript_id "ENSMUST00000165315.9"; gene_type "protein_coding"; gene_name "Snx14"; transcript_type "protein_coding"; transcript_name "Snx14-204"; exon_number 27; exon_id "ENSMUSE00001239348.2"; level 2; protein_id "ENSMUSP00000130116.3"; transcript_support_level "1"; mgi_id "MGI:2155664"; tag "upstream_ATG"; tag "basic"; tag "appris_alternative_1"; havana_gene "OTTMUSG00000030828.1"; havana_transcript "OTTMUST00000076293.1";
chr9	HAVANA	CDS	88261563	88261619	0	-	0	gene_id "ENSMUSG00000032422.19"; transcript_id "ENSMUST00000165315.9"; gene_type "protein_coding"; gene_name "Snx14"; transcript_type "protein_coding"; transcript_name "Snx14-204"; exon_number 27; exon_id "ENSMUSE00001239348.2"; level 2; protein_id "ENSMUSP00000130116.3"; transcript_support_level "1"; mgi_id "MGI:2155664"; tag "upstream_ATG"; tag "basic"; tag "appris_alternative_1"; havana_gene "OTTMUSG00000030828.1"; havana_transcript "OTTMUST00000076293.1";
chr9	HAVANA	exon	88261563	88261619	0	-	.	gene_id "ENSMUSG00000032422.19"; transcript_id "ENSMUST00000140439.8"; gene_type "protein_coding"; gene_name "Snx14"; transcript_type "retained_intron"; transcript_name "Snx14-203"; exon_number 12; exon_id "ENSMUSE00001263925.2"; level 2; transcript_support_level "1"; mgi_id "MGI:2155664"; havana_gene "OTTMUSG00000030828.1"; havana_transcript "OTTMUST00000076294.1";
chr9	HAVANA	exon	88261563	88261619	0	-	.	gene_id "ENSMUSG00000032422.19"; transcript_id "ENSMUST00000173011.9"; gene_type "protein_coding"; gene_name "Snx14"; transcript_type "protein_coding"; transcript_name "Snx14-205"; exon_number 20; exon_id "ENSMUSE00001239348.2"; level 2; protein_id "ENSMUSP00000133507.3"; transcript_support_level "5"; mgi_id "MGI:2155664"; tag "not_organism_supported"; tag "upstream_ATG"; tag "basic"; havana_gene "OTTMUSG00000030828.1"; havana_transcript "OTTMUST00000097336.1";
chr9	HAVANA	CDS	88261563	88261619	0	-	0	gene_id "ENSMUSG00000032422.19"; transcript_id "ENSMUST00000173011.9"; gene_type "protein_coding"; gene_name "Snx14"; transcript_type "protein_coding"; transcript_name "Snx14-205"; exon_number 20; exon_id "ENSMUSE00001239348.2"; level 2; protein_id "ENSMUSP00000133507.3"; transcript_support_level "5"; mgi_id "MGI:2155664"; tag "not_organism_supported"; tag "upstream_ATG"; tag "basic"; havana_gene "OTTMUSG00000030828.1"; havana_transcript "OTTMUST00000097336.1";
chr9	HAVANA	exon	88261563	88261619	0	-	.	gene_id "ENSMUSG00000032422.19"; transcript_id "ENSMUST00000173039.9"; gene_type "protein_coding"; gene_name "Snx14"; transcript_type "protein_coding"; transcript_name "Snx14-206"; exon_number 25; exon_id "ENSMUSE00001239348.2"; level 2; protein_id "ENSMUSP00000133624.3"; transcript_support_level "5"; mgi_id "MGI:2155664"; tag "not_organism_supported"; tag "upstream_ATG"; tag "basic"; havana_gene "OTTMUSG00000030828.1"; havana_transcript "OTTMUST00000097337.1";
chr9	HAVANA	CDS	88261563	88261619	0	-	0	gene_id "ENSMUSG00000032422.19"; transcript_id "ENSMUST00000173039.9"; gene_type "protein_coding"; gene_name "Snx14"; transcript_type "protein_coding"; transcript_name "Snx14-206"; exon_number 25; exon_id "ENSMUSE00001239348.2"; level 2; protein_id "ENSMUSP00000133624.3"; transcript_support_level "5"; mgi_id "MGI:2155664"; tag "not_organism_supported"; tag "upstream_ATG"; tag "basic"; havana_gene "OTTMUSG00000030828.1"; havana_transcript "OTTMUST00000097337.1";
chr9	HAVANA	exon	88261563	88261619	0	-	.	gene_id "ENSMUSG00000032422.19"; transcript_id "ENSMUST00000174806.9"; gene_type "protein_coding"; gene_name "Snx14"; transcript_type "protein_coding"; transcript_name "Snx14-207"; exon_number 28; exon_id "ENSMUSE00001239348.2"; level 2; protein_id "ENSMUSP00000133533.3"; transcript_support_level "5"; mgi_id "MGI:2155664"; tag "not_organism_supported"; tag "basic"; tag "appris_principal_3"; havana_gene "OTTMUSG00000030828.1"; havana_transcript "OTTMUST00000097338.1";
chr9	HAVANA	CDS	88261563	88261619	0	-	0	gene_id "ENSMUSG00000032422.19"; transcript_id "ENSMUST00000174806.9"; gene_type "protein_coding"; gene_name "Snx14"; transcript_type "protein_coding"; transcript_name "Snx14-207"; exon_number 28; exon_id "ENSMUSE00001239348.2"; level 2; protein_id "ENSMUSP00000133533.3"; transcript_support_level "5"; mgi_id "MGI:2155664"; tag "not_organism_supported"; tag "basic"; tag "appris_principal_3"; havana_gene "OTTMUSG00000030828.1"; havana_transcript "OTTMUST00000097338.1";
chr9	ENSEMBL_gcm37	exon	88261563	88261619	330.11056061445	-	.	gene_id "ENSMUSG00000032422.19"; transcript_id "ENSMUSG00000032422.19_tx_1"; exon_id "chr9_88261563_88261619_-"; exonnum "28"; txlen "3413";
chr9	ENSEMBL_gcm37	exon	88261563	88261619	0.388215607721746	-	.	gene_id "ENSMUSG00000032422.19"; transcript_id "ENSMUSG00000032422.19_tx_2"; exon_id "chr9_88261563_88261619_-"; exonnum "28"; txlen "3417";
chr9	ENSEMBL	exon	88262223	88262314	0	-	.	gene_id "ENSMUSG00000032422.19"; transcript_id "ENSMUST00000239462.2"; gene_type "protein_coding"; gene_name "Snx14"; transcript_type "protein_coding"; transcript_name "Snx14-209"; exon_number 26; exon_id "ENSMUSE00001312156.2"; level 3; protein_id "ENSMUSP00000159306.2"; mgi_id "MGI:2155664"; tag "basic"; tag "Ensembl_canonical"; tag "GENCODE_Primary"; tag "CCDS"; ccdsid "CCDS23387.2"; havana_gene "OTTMUSG00000030828.1";
chr9	ENSEMBL	CDS	88262223	88262314	0	-	2	gene_id "ENSMUSG00000032422.19"; transcript_id "ENSMUST00000239462.2"; gene_type "protein_coding"; gene_name "Snx14"; transcript_type "protein_coding"; transcript_name "Snx14-209"; exon_number 26; exon_id "ENSMUSE00001312156.2"; level 3; protein_id "ENSMUSP00000159306.2"; mgi_id "MGI:2155664"; tag "basic"; tag "Ensembl_canonical"; tag "GENCODE_Primary"; tag "CCDS"; ccdsid "CCDS23387.2"; havana_gene "OTTMUSG00000030828.1";
chr9	HAVANA	exon	88262223	88262314	0	-	.	gene_id "ENSMUSG00000032422.19"; transcript_id "ENSMUST00000165315.9"; gene_type "protein_coding"; gene_name "Snx14"; transcript_type "protein_coding"; transcript_name "Snx14-204"; exon_number 26; exon_id "ENSMUSE00001312156.2"; level 2; protein_id "ENSMUSP00000130116.3"; transcript_support_level "1"; mgi_id "MGI:2155664"; tag "upstream_ATG"; tag "basic"; tag "appris_alternative_1"; havana_gene "OTTMUSG00000030828.1"; havana_transcript "OTTMUST00000076293.1";
chr9	HAVANA	CDS	88262223	88262314	0	-	2	gene_id "ENSMUSG00000032422.19"; transcript_id "ENSMUST00000165315.9"; gene_type "protein_coding"; gene_name "Snx14"; transcript_type "protein_coding"; transcript_name "Snx14-204"; exon_number 26; exon_id "ENSMUSE00001312156.2"; level 2; protein_id "ENSMUSP00000130116.3"; transcript_support_level "1"; mgi_id "MGI:2155664"; tag "upstream_ATG"; tag "basic"; tag "appris_alternative_1"; havana_gene "OTTMUSG00000030828.1"; havana_transcript "OTTMUST00000076293.1";
chr9	HAVANA	exon	88262223	88262314	0	-	.	gene_id "ENSMUSG00000032422.19"; transcript_id "ENSMUST00000140439.8"; gene_type "protein_coding"; gene_name "Snx14"; transcript_type "retained_intron"; transcript_name "Snx14-203"; exon_number 11; exon_id "ENSMUSE00001273028.2"; level 2; transcript_support_level "1"; mgi_id "MGI:2155664"; havana_gene "OTTMUSG00000030828.1"; havana_transcript "OTTMUST00000076294.1";
chr9	HAVANA	exon	88262223	88262314	0	-	.	gene_id "ENSMUSG00000032422.19"; transcript_id "ENSMUST00000173011.9"; gene_type "protein_coding"; gene_name "Snx14"; transcript_type "protein_coding"; transcript_name "Snx14-205"; exon_number 19; exon_id "ENSMUSE00001312156.2"; level 2; protein_id "ENSMUSP00000133507.3"; transcript_support_level "5"; mgi_id "MGI:2155664"; tag "not_organism_supported"; tag "upstream_ATG"; tag "basic"; havana_gene "OTTMUSG00000030828.1"; havana_transcript "OTTMUST00000097336.1";
chr9	HAVANA	CDS	88262223	88262314	0	-	2	gene_id "ENSMUSG00000032422.19"; transcript_id "ENSMUST00000173011.9"; gene_type "protein_coding"; gene_name "Snx14"; transcript_type "protein_coding"; transcript_name "Snx14-205"; exon_number 19; exon_id "ENSMUSE00001312156.2"; level 2; protein_id "ENSMUSP00000133507.3"; transcript_support_level "5"; mgi_id "MGI:2155664"; tag "not_organism_supported"; tag "upstream_ATG"; tag "basic"; havana_gene "OTTMUSG00000030828.1"; havana_transcript "OTTMUST00000097336.1";
chr9	HAVANA	exon	88262223	88262314	0	-	.	gene_id "ENSMUSG00000032422.19"; transcript_id "ENSMUST00000173039.9"; gene_type "protein_coding"; gene_name "Snx14"; transcript_type "protein_coding"; transcript_name "Snx14-206"; exon_number 24; exon_id "ENSMUSE00001312156.2"; level 2; protein_id "ENSMUSP00000133624.3"; transcript_support_level "5"; mgi_id "MGI:2155664"; tag "not_organism_supported"; tag "upstream_ATG"; tag "basic"; havana_gene "OTTMUSG00000030828.1"; havana_transcript "OTTMUST00000097337.1";
chr9	HAVANA	CDS	88262223	88262314	0	-	2	gene_id "ENSMUSG00000032422.19"; transcript_id "ENSMUST00000173039.9"; gene_type "protein_coding"; gene_name "Snx14"; transcript_type "protein_coding"; transcript_name "Snx14-206"; exon_number 24; exon_id "ENSMUSE00001312156.2"; level 2; protein_id "ENSMUSP00000133624.3"; transcript_support_level "5"; mgi_id "MGI:2155664"; tag "not_organism_supported"; tag "upstream_ATG"; tag "basic"; havana_gene "OTTMUSG00000030828.1"; havana_transcript "OTTMUST00000097337.1";
chr9	HAVANA	exon	88262223	88262314	0	-	.	gene_id "ENSMUSG00000032422.19"; transcript_id "ENSMUST00000174806.9"; gene_type "protein_coding"; gene_name "Snx14"; transcript_type "protein_coding"; transcript_name "Snx14-207"; exon_number 27; exon_id "ENSMUSE00001312156.2"; level 2; protein_id "ENSMUSP00000133533.3"; transcript_support_level "5"; mgi_id "MGI:2155664"; tag "not_organism_supported"; tag "basic"; tag "appris_principal_3"; havana_gene "OTTMUSG00000030828.1"; havana_transcript "OTTMUST00000097338.1";
chr9	HAVANA	CDS	88262223	88262314	0	-	2	gene_id "ENSMUSG00000032422.19"; transcript_id "ENSMUST00000174806.9"; gene_type "protein_coding"; gene_name "Snx14"; transcript_type "protein_coding"; transcript_name "Snx14-207"; exon_number 27; exon_id "ENSMUSE00001312156.2"; level 2; protein_id "ENSMUSP00000133533.3"; transcript_support_level "5"; mgi_id "MGI:2155664"; tag "not_organism_supported"; tag "basic"; tag "appris_principal_3"; havana_gene "OTTMUSG00000030828.1"; havana_transcript "OTTMUST00000097338.1";
chr9	ENSEMBL_gcm37	exon	88262223	88262314	330.11056061445	-	.	gene_id "ENSMUSG00000032422.19"; transcript_id "ENSMUSG00000032422.19_tx_1"; exon_id "chr9_88262223_88262314_-"; exonnum "27"; txlen "3413";
chr9	ENSEMBL_gcm37	exon	88262223	88262314	0.388215607721746	-	.	gene_id "ENSMUSG00000032422.19"; transcript_id "ENSMUSG00000032422.19_tx_2"; exon_id "chr9_88262223_88262314_-"; exonnum "27"; txlen "3417";
chr9	ENSEMBL	exon	88263535	88263630	0	-	.	gene_id "ENSMUSG00000032422.19"; transcript_id "ENSMUST00000239462.2"; gene_type "protein_coding"; gene_name "Snx14"; transcript_type "protein_coding"; transcript_name "Snx14-209"; exon_number 25; exon_id "ENSMUSE00001299424.2"; level 3; protein_id "ENSMUSP00000159306.2"; mgi_id "MGI:2155664"; tag "basic"; tag "Ensembl_canonical"; tag "GENCODE_Primary"; tag "CCDS"; ccdsid "CCDS23387.2"; havana_gene "OTTMUSG00000030828.1";
chr9	ENSEMBL	CDS	88263535	88263630	0	-	2	gene_id "ENSMUSG00000032422.19"; transcript_id "ENSMUST00000239462.2"; gene_type "protein_coding"; gene_name "Snx14"; transcript_type "protein_coding"; transcript_name "Snx14-209"; exon_number 25; exon_id "ENSMUSE00001299424.2"; level 3; protein_id "ENSMUSP00000159306.2"; mgi_id "MGI:2155664"; tag "basic"; tag "Ensembl_canonical"; tag "GENCODE_Primary"; tag "CCDS"; ccdsid "CCDS23387.2"; havana_gene "OTTMUSG00000030828.1";
chr9	HAVANA	exon	88263535	88263630	0	-	.	gene_id "ENSMUSG00000032422.19"; transcript_id "ENSMUST00000165315.9"; gene_type "protein_coding"; gene_name "Snx14"; transcript_type "protein_coding"; transcript_name "Snx14-204"; exon_number 25; exon_id "ENSMUSE00001299424.2"; level 2; protein_id "ENSMUSP00000130116.3"; transcript_support_level "1"; mgi_id "MGI:2155664"; tag "upstream_ATG"; tag "basic"; tag "appris_alternative_1"; havana_gene "OTTMUSG00000030828.1"; havana_transcript "OTTMUST00000076293.1";
chr9	HAVANA	CDS	88263535	88263630	0	-	2	gene_id "ENSMUSG00000032422.19"; transcript_id "ENSMUST00000165315.9"; gene_type "protein_coding"; gene_name "Snx14"; transcript_type "protein_coding"; transcript_name "Snx14-204"; exon_number 25; exon_id "ENSMUSE00001299424.2"; level 2; protein_id "ENSMUSP00000130116.3"; transcript_support_level "1"; mgi_id "MGI:2155664"; tag "upstream_ATG"; tag "basic"; tag "appris_alternative_1"; havana_gene "OTTMUSG00000030828.1"; havana_transcript "OTTMUST00000076293.1";
chr9	HAVANA	exon	88263535	88263630	0	-	.	gene_id "ENSMUSG00000032422.19"; transcript_id "ENSMUST00000140439.8"; gene_type "protein_coding"; gene_name "Snx14"; transcript_type "retained_intron"; transcript_name "Snx14-203"; exon_number 10; exon_id "ENSMUSE00001219558.2"; level 2; transcript_support_level "1"; mgi_id "MGI:2155664"; havana_gene "OTTMUSG00000030828.1"; havana_transcript "OTTMUST00000076294.1";
chr9	HAVANA	exon	88263535	88263630	0	-	.	gene_id "ENSMUSG00000032422.19"; transcript_id "ENSMUST00000173011.9"; gene_type "protein_coding"; gene_name "Snx14"; transcript_type "protein_coding"; transcript_name "Snx14-205"; exon_number 18; exon_id "ENSMUSE00001299424.2"; level 2; protein_id "ENSMUSP00000133507.3"; transcript_support_level "5"; mgi_id "MGI:2155664"; tag "not_organism_supported"; tag "upstream_ATG"; tag "basic"; havana_gene "OTTMUSG00000030828.1"; havana_transcript "OTTMUST00000097336.1";
chr9	HAVANA	CDS	88263535	88263630	0	-	2	gene_id "ENSMUSG00000032422.19"; transcript_id "ENSMUST00000173011.9"; gene_type "protein_coding"; gene_name "Snx14"; transcript_type "protein_coding"; transcript_name "Snx14-205"; exon_number 18; exon_id "ENSMUSE00001299424.2"; level 2; protein_id "ENSMUSP00000133507.3"; transcript_support_level "5"; mgi_id "MGI:2155664"; tag "not_organism_supported"; tag "upstream_ATG"; tag "basic"; havana_gene "OTTMUSG00000030828.1"; havana_transcript "OTTMUST00000097336.1";
chr9	HAVANA	exon	88263535	88263630	0	-	.	gene_id "ENSMUSG00000032422.19"; transcript_id "ENSMUST00000173039.9"; gene_type "protein_coding"; gene_name "Snx14"; transcript_type "protein_coding"; transcript_name "Snx14-206"; exon_number 23; exon_id "ENSMUSE00001299424.2"; level 2; protein_id "ENSMUSP00000133624.3"; transcript_support_level "5"; mgi_id "MGI:2155664"; tag "not_organism_supported"; tag "upstream_ATG"; tag "basic"; havana_gene "OTTMUSG00000030828.1"; havana_transcript "OTTMUST00000097337.1";
chr9	HAVANA	CDS	88263535	88263630	0	-	2	gene_id "ENSMUSG00000032422.19"; transcript_id "ENSMUST00000173039.9"; gene_type "protein_coding"; gene_name "Snx14"; transcript_type "protein_coding"; transcript_name "Snx14-206"; exon_number 23; exon_id "ENSMUSE00001299424.2"; level 2; protein_id "ENSMUSP00000133624.3"; transcript_support_level "5"; mgi_id "MGI:2155664"; tag "not_organism_supported"; tag "upstream_ATG"; tag "basic"; havana_gene "OTTMUSG00000030828.1"; havana_transcript "OTTMUST00000097337.1";
chr9	HAVANA	exon	88263535	88263630	0	-	.	gene_id "ENSMUSG00000032422.19"; transcript_id "ENSMUST00000174806.9"; gene_type "protein_coding"; gene_name "Snx14"; transcript_type "protein_coding"; transcript_name "Snx14-207"; exon_number 26; exon_id "ENSMUSE00001299424.2"; level 2; protein_id "ENSMUSP00000133533.3"; transcript_support_level "5"; mgi_id "MGI:2155664"; tag "not_organism_supported"; tag "basic"; tag "appris_principal_3"; havana_gene "OTTMUSG00000030828.1"; havana_transcript "OTTMUST00000097338.1";
chr9	HAVANA	CDS	88263535	88263630	0	-	2	gene_id "ENSMUSG00000032422.19"; transcript_id "ENSMUST00000174806.9"; gene_type "protein_coding"; gene_name "Snx14"; transcript_type "protein_coding"; transcript_name "Snx14-207"; exon_number 26; exon_id "ENSMUSE00001299424.2"; level 2; protein_id "ENSMUSP00000133533.3"; transcript_support_level "5"; mgi_id "MGI:2155664"; tag "not_organism_supported"; tag "basic"; tag "appris_principal_3"; havana_gene "OTTMUSG00000030828.1"; havana_transcript "OTTMUST00000097338.1";
chr9	ENSEMBL_gcm37	exon	88263535	88263630	330.11056061445	-	.	gene_id "ENSMUSG00000032422.19"; transcript_id "ENSMUSG00000032422.19_tx_1"; exon_id "chr9_88263535_88263630_-"; exonnum "26"; txlen "3413";
chr9	ENSEMBL_gcm37	exon	88263535	88263630	0.388215607721746	-	.	gene_id "ENSMUSG00000032422.19"; transcript_id "ENSMUSG00000032422.19_tx_2"; exon_id "chr9_88263535_88263630_-"; exonnum "26"; txlen "3417";
chr9	HAVANA	exon	88263592	88263630	0	-	.	gene_id "ENSMUSG00000032422.19"; transcript_id "ENSMUST00000126405.3"; gene_type "protein_coding"; gene_name "Snx14"; transcript_type "nonsense_mediated_decay"; transcript_name "Snx14-201"; exon_number 25; exon_id "ENSMUSE00000772624.2"; level 2; protein_id "ENSMUSP00000116773.3"; transcript_support_level "1"; mgi_id "MGI:2155664"; tag "upstream_ATG"; havana_gene "OTTMUSG00000030828.1"; havana_transcript "OTTMUST00000076295.1";
chr9	HAVANA	UTR	88263592	88263630	0	-	.	gene_id "ENSMUSG00000032422.19"; transcript_id "ENSMUST00000126405.3"; gene_type "protein_coding"; gene_name "Snx14"; transcript_type "nonsense_mediated_decay"; transcript_name "Snx14-201"; exon_number 25; exon_id "ENSMUSE00000772624.2"; level 2; protein_id "ENSMUSP00000116773.3"; transcript_support_level "1"; mgi_id "MGI:2155664"; tag "upstream_ATG"; havana_gene "OTTMUSG00000030828.1"; havana_transcript "OTTMUST00000076295.1";
chr9	HAVANA	transcript	88263592	88320982	0	-	.	gene_id "ENSMUSG00000032422.19"; transcript_id "ENSMUST00000126405.3"; gene_type "protein_coding"; gene_name "Snx14"; transcript_type "nonsense_mediated_decay"; transcript_name "Snx14-201"; level 2; protein_id "ENSMUSP00000116773.3"; transcript_support_level "1"; mgi_id "MGI:2155664"; tag "upstream_ATG"; havana_gene "OTTMUSG00000030828.1"; havana_transcript "OTTMUST00000076295.1";
chr9	ENSEMBL	exon	88263773	88263937	0	-	.	gene_id "ENSMUSG00000032422.19"; transcript_id "ENSMUST00000239462.2"; gene_type "protein_coding"; gene_name "Snx14"; transcript_type "protein_coding"; transcript_name "Snx14-209"; exon_number 24; exon_id "ENSMUSE00001207605.2"; level 3; protein_id "ENSMUSP00000159306.2"; mgi_id "MGI:2155664"; tag "basic"; tag "Ensembl_canonical"; tag "GENCODE_Primary"; tag "CCDS"; ccdsid "CCDS23387.2"; havana_gene "OTTMUSG00000030828.1";
chr9	ENSEMBL	CDS	88263773	88263937	0	-	2	gene_id "ENSMUSG00000032422.19"; transcript_id "ENSMUST00000239462.2"; gene_type "protein_coding"; gene_name "Snx14"; transcript_type "protein_coding"; transcript_name "Snx14-209"; exon_number 24; exon_id "ENSMUSE00001207605.2"; level 3; protein_id "ENSMUSP00000159306.2"; mgi_id "MGI:2155664"; tag "basic"; tag "Ensembl_canonical"; tag "GENCODE_Primary"; tag "CCDS"; ccdsid "CCDS23387.2"; havana_gene "OTTMUSG00000030828.1";
chr9	HAVANA	exon	88263773	88263937	0	-	.	gene_id "ENSMUSG00000032422.19"; transcript_id "ENSMUST00000165315.9"; gene_type "protein_coding"; gene_name "Snx14"; transcript_type "protein_coding"; transcript_name "Snx14-204"; exon_number 24; exon_id "ENSMUSE00001207605.2"; level 2; protein_id "ENSMUSP00000130116.3"; transcript_support_level "1"; mgi_id "MGI:2155664"; tag "upstream_ATG"; tag "basic"; tag "appris_alternative_1"; havana_gene "OTTMUSG00000030828.1"; havana_transcript "OTTMUST00000076293.1";
chr9	HAVANA	CDS	88263773	88263937	0	-	2	gene_id "ENSMUSG00000032422.19"; transcript_id "ENSMUST00000165315.9"; gene_type "protein_coding"; gene_name "Snx14"; transcript_type "protein_coding"; transcript_name "Snx14-204"; exon_number 24; exon_id "ENSMUSE00001207605.2"; level 2; protein_id "ENSMUSP00000130116.3"; transcript_support_level "1"; mgi_id "MGI:2155664"; tag "upstream_ATG"; tag "basic"; tag "appris_alternative_1"; havana_gene "OTTMUSG00000030828.1"; havana_transcript "OTTMUST00000076293.1";
chr9	HAVANA	exon	88263773	88263937	0	-	.	gene_id "ENSMUSG00000032422.19"; transcript_id "ENSMUST00000140439.8"; gene_type "protein_coding"; gene_name "Snx14"; transcript_type "retained_intron"; transcript_name "Snx14-203"; exon_number 9; exon_id "ENSMUSE00001228444.2"; level 2; transcript_support_level "1"; mgi_id "MGI:2155664"; havana_gene "OTTMUSG00000030828.1"; havana_transcript "OTTMUST00000076294.1";
chr9	HAVANA	exon	88263773	88263937	0	-	.	gene_id "ENSMUSG00000032422.19"; transcript_id "ENSMUST00000173011.9"; gene_type "protein_coding"; gene_name "Snx14"; transcript_type "protein_coding"; transcript_name "Snx14-205"; exon_number 17; exon_id "ENSMUSE00001207605.2"; level 2; protein_id "ENSMUSP00000133507.3"; transcript_support_level "5"; mgi_id "MGI:2155664"; tag "not_organism_supported"; tag "upstream_ATG"; tag "basic"; havana_gene "OTTMUSG00000030828.1"; havana_transcript "OTTMUST00000097336.1";
chr9	HAVANA	CDS	88263773	88263937	0	-	2	gene_id "ENSMUSG00000032422.19"; transcript_id "ENSMUST00000173011.9"; gene_type "protein_coding"; gene_name "Snx14"; transcript_type "protein_coding"; transcript_name "Snx14-205"; exon_number 17; exon_id "ENSMUSE00001207605.2"; level 2; protein_id "ENSMUSP00000133507.3"; transcript_support_level "5"; mgi_id "MGI:2155664"; tag "not_organism_supported"; tag "upstream_ATG"; tag "basic"; havana_gene "OTTMUSG00000030828.1"; havana_transcript "OTTMUST00000097336.1";
chr9	HAVANA	exon	88263773	88263937	0	-	.	gene_id "ENSMUSG00000032422.19"; transcript_id "ENSMUST00000173039.9"; gene_type "protein_coding"; gene_name "Snx14"; transcript_type "protein_coding"; transcript_name "Snx14-206"; exon_number 22; exon_id "ENSMUSE00001207605.2"; level 2; protein_id "ENSMUSP00000133624.3"; transcript_support_level "5"; mgi_id "MGI:2155664"; tag "not_organism_supported"; tag "upstream_ATG"; tag "basic"; havana_gene "OTTMUSG00000030828.1"; havana_transcript "OTTMUST00000097337.1";
chr9	HAVANA	CDS	88263773	88263937	0	-	2	gene_id "ENSMUSG00000032422.19"; transcript_id "ENSMUST00000173039.9"; gene_type "protein_coding"; gene_name "Snx14"; transcript_type "protein_coding"; transcript_name "Snx14-206"; exon_number 22; exon_id "ENSMUSE00001207605.2"; level 2; protein_id "ENSMUSP00000133624.3"; transcript_support_level "5"; mgi_id "MGI:2155664"; tag "not_organism_supported"; tag "upstream_ATG"; tag "basic"; havana_gene "OTTMUSG00000030828.1"; havana_transcript "OTTMUST00000097337.1";
chr9	HAVANA	exon	88263773	88263937	0	-	.	gene_id "ENSMUSG00000032422.19"; transcript_id "ENSMUST00000174806.9"; gene_type "protein_coding"; gene_name "Snx14"; transcript_type "protein_coding"; transcript_name "Snx14-207"; exon_number 25; exon_id "ENSMUSE00001207605.2"; level 2; protein_id "ENSMUSP00000133533.3"; transcript_support_level "5"; mgi_id "MGI:2155664"; tag "not_organism_supported"; tag "basic"; tag "appris_principal_3"; havana_gene "OTTMUSG00000030828.1"; havana_transcript "OTTMUST00000097338.1";
chr9	HAVANA	CDS	88263773	88263937	0	-	2	gene_id "ENSMUSG00000032422.19"; transcript_id "ENSMUST00000174806.9"; gene_type "protein_coding"; gene_name "Snx14"; transcript_type "protein_coding"; transcript_name "Snx14-207"; exon_number 25; exon_id "ENSMUSE00001207605.2"; level 2; protein_id "ENSMUSP00000133533.3"; transcript_support_level "5"; mgi_id "MGI:2155664"; tag "not_organism_supported"; tag "basic"; tag "appris_principal_3"; havana_gene "OTTMUSG00000030828.1"; havana_transcript "OTTMUST00000097338.1";
chr9	HAVANA	exon	88263773	88263937	0	-	.	gene_id "ENSMUSG00000032422.19"; transcript_id "ENSMUST00000126405.3"; gene_type "protein_coding"; gene_name "Snx14"; transcript_type "nonsense_mediated_decay"; transcript_name "Snx14-201"; exon_number 24; exon_id "ENSMUSE00001228444.2"; level 2; protein_id "ENSMUSP00000116773.3"; transcript_support_level "1"; mgi_id "MGI:2155664"; tag "upstream_ATG"; havana_gene "OTTMUSG00000030828.1"; havana_transcript "OTTMUST00000076295.1";
chr9	HAVANA	UTR	88263773	88263937	0	-	.	gene_id "ENSMUSG00000032422.19"; transcript_id "ENSMUST00000126405.3"; gene_type "protein_coding"; gene_name "Snx14"; transcript_type "nonsense_mediated_decay"; transcript_name "Snx14-201"; exon_number 24; exon_id "ENSMUSE00001228444.2"; level 2; protein_id "ENSMUSP00000116773.3"; transcript_support_level "1"; mgi_id "MGI:2155664"; tag "upstream_ATG"; havana_gene "OTTMUSG00000030828.1"; havana_transcript "OTTMUST00000076295.1";
chr9	ENSEMBL_gcm37	exon	88263773	88263937	330.11056061445	-	.	gene_id "ENSMUSG00000032422.19"; transcript_id "ENSMUSG00000032422.19_tx_1"; exon_id "chr9_88263773_88263937_-"; exonnum "25"; txlen "3413";
chr9	ENSEMBL_gcm37	exon	88263773	88263937	0.388215607721746	-	.	gene_id "ENSMUSG00000032422.19"; transcript_id "ENSMUSG00000032422.19_tx_2"; exon_id "chr9_88263773_88263937_-"; exonnum "25"; txlen "3417";
chr9	ENSEMBL	exon	88264131	88264254	0	-	.	gene_id "ENSMUSG00000032422.19"; transcript_id "ENSMUST00000239462.2"; gene_type "protein_coding"; gene_name "Snx14"; transcript_type "protein_coding"; transcript_name "Snx14-209"; exon_number 23; exon_id "ENSMUSE00001265666.2"; level 3; protein_id "ENSMUSP00000159306.2"; mgi_id "MGI:2155664"; tag "basic"; tag "Ensembl_canonical"; tag "GENCODE_Primary"; tag "CCDS"; ccdsid "CCDS23387.2"; havana_gene "OTTMUSG00000030828.1";
chr9	ENSEMBL	CDS	88264131	88264254	0	-	0	gene_id "ENSMUSG00000032422.19"; transcript_id "ENSMUST00000239462.2"; gene_type "protein_coding"; gene_name "Snx14"; transcript_type "protein_coding"; transcript_name "Snx14-209"; exon_number 23; exon_id "ENSMUSE00001265666.2"; level 3; protein_id "ENSMUSP00000159306.2"; mgi_id "MGI:2155664"; tag "basic"; tag "Ensembl_canonical"; tag "GENCODE_Primary"; tag "CCDS"; ccdsid "CCDS23387.2"; havana_gene "OTTMUSG00000030828.1";
chr9	HAVANA	exon	88264131	88264254	0	-	.	gene_id "ENSMUSG00000032422.19"; transcript_id "ENSMUST00000165315.9"; gene_type "protein_coding"; gene_name "Snx14"; transcript_type "protein_coding"; transcript_name "Snx14-204"; exon_number 23; exon_id "ENSMUSE00001265666.2"; level 2; protein_id "ENSMUSP00000130116.3"; transcript_support_level "1"; mgi_id "MGI:2155664"; tag "upstream_ATG"; tag "basic"; tag "appris_alternative_1"; havana_gene "OTTMUSG00000030828.1"; havana_transcript "OTTMUST00000076293.1";
chr9	HAVANA	CDS	88264131	88264254	0	-	0	gene_id "ENSMUSG00000032422.19"; transcript_id "ENSMUST00000165315.9"; gene_type "protein_coding"; gene_name "Snx14"; transcript_type "protein_coding"; transcript_name "Snx14-204"; exon_number 23; exon_id "ENSMUSE00001265666.2"; level 2; protein_id "ENSMUSP00000130116.3"; transcript_support_level "1"; mgi_id "MGI:2155664"; tag "upstream_ATG"; tag "basic"; tag "appris_alternative_1"; havana_gene "OTTMUSG00000030828.1"; havana_transcript "OTTMUST00000076293.1";
chr9	HAVANA	exon	88264131	88264254	0	-	.	gene_id "ENSMUSG00000032422.19"; transcript_id "ENSMUST00000140439.8"; gene_type "protein_coding"; gene_name "Snx14"; transcript_type "retained_intron"; transcript_name "Snx14-203"; exon_number 8; exon_id "ENSMUSE00001292135.2"; level 2; transcript_support_level "1"; mgi_id "MGI:2155664"; havana_gene "OTTMUSG00000030828.1"; havana_transcript "OTTMUST00000076294.1";
chr9	HAVANA	exon	88264131	88264254	0	-	.	gene_id "ENSMUSG00000032422.19"; transcript_id "ENSMUST00000173011.9"; gene_type "protein_coding"; gene_name "Snx14"; transcript_type "protein_coding"; transcript_name "Snx14-205"; exon_number 16; exon_id "ENSMUSE00001265666.2"; level 2; protein_id "ENSMUSP00000133507.3"; transcript_support_level "5"; mgi_id "MGI:2155664"; tag "not_organism_supported"; tag "upstream_ATG"; tag "basic"; havana_gene "OTTMUSG00000030828.1"; havana_transcript "OTTMUST00000097336.1";
chr9	HAVANA	CDS	88264131	88264254	0	-	0	gene_id "ENSMUSG00000032422.19"; transcript_id "ENSMUST00000173011.9"; gene_type "protein_coding"; gene_name "Snx14"; transcript_type "protein_coding"; transcript_name "Snx14-205"; exon_number 16; exon_id "ENSMUSE00001265666.2"; level 2; protein_id "ENSMUSP00000133507.3"; transcript_support_level "5"; mgi_id "MGI:2155664"; tag "not_organism_supported"; tag "upstream_ATG"; tag "basic"; havana_gene "OTTMUSG00000030828.1"; havana_transcript "OTTMUST00000097336.1";
chr9	HAVANA	exon	88264131	88264254	0	-	.	gene_id "ENSMUSG00000032422.19"; transcript_id "ENSMUST00000173039.9"; gene_type "protein_coding"; gene_name "Snx14"; transcript_type "protein_coding"; transcript_name "Snx14-206"; exon_number 21; exon_id "ENSMUSE00001265666.2"; level 2; protein_id "ENSMUSP00000133624.3"; transcript_support_level "5"; mgi_id "MGI:2155664"; tag "not_organism_supported"; tag "upstream_ATG"; tag "basic"; havana_gene "OTTMUSG00000030828.1"; havana_transcript "OTTMUST00000097337.1";
chr9	HAVANA	CDS	88264131	88264254	0	-	0	gene_id "ENSMUSG00000032422.19"; transcript_id "ENSMUST00000173039.9"; gene_type "protein_coding"; gene_name "Snx14"; transcript_type "protein_coding"; transcript_name "Snx14-206"; exon_number 21; exon_id "ENSMUSE00001265666.2"; level 2; protein_id "ENSMUSP00000133624.3"; transcript_support_level "5"; mgi_id "MGI:2155664"; tag "not_organism_supported"; tag "upstream_ATG"; tag "basic"; havana_gene "OTTMUSG00000030828.1"; havana_transcript "OTTMUST00000097337.1";
chr9	HAVANA	exon	88264131	88264254	0	-	.	gene_id "ENSMUSG00000032422.19"; transcript_id "ENSMUST00000174806.9"; gene_type "protein_coding"; gene_name "Snx14"; transcript_type "protein_coding"; transcript_name "Snx14-207"; exon_number 24; exon_id "ENSMUSE00001265666.2"; level 2; protein_id "ENSMUSP00000133533.3"; transcript_support_level "5"; mgi_id "MGI:2155664"; tag "not_organism_supported"; tag "basic"; tag "appris_principal_3"; havana_gene "OTTMUSG00000030828.1"; havana_transcript "OTTMUST00000097338.1";
chr9	HAVANA	CDS	88264131	88264254	0	-	0	gene_id "ENSMUSG00000032422.19"; transcript_id "ENSMUST00000174806.9"; gene_type "protein_coding"; gene_name "Snx14"; transcript_type "protein_coding"; transcript_name "Snx14-207"; exon_number 24; exon_id "ENSMUSE00001265666.2"; level 2; protein_id "ENSMUSP00000133533.3"; transcript_support_level "5"; mgi_id "MGI:2155664"; tag "not_organism_supported"; tag "basic"; tag "appris_principal_3"; havana_gene "OTTMUSG00000030828.1"; havana_transcript "OTTMUST00000097338.1";
chr9	HAVANA	exon	88264131	88264254	0	-	.	gene_id "ENSMUSG00000032422.19"; transcript_id "ENSMUST00000126405.3"; gene_type "protein_coding"; gene_name "Snx14"; transcript_type "nonsense_mediated_decay"; transcript_name "Snx14-201"; exon_number 23; exon_id "ENSMUSE00001292135.2"; level 2; protein_id "ENSMUSP00000116773.3"; transcript_support_level "1"; mgi_id "MGI:2155664"; tag "upstream_ATG"; havana_gene "OTTMUSG00000030828.1"; havana_transcript "OTTMUST00000076295.1";
chr9	HAVANA	UTR	88264131	88264254	0	-	.	gene_id "ENSMUSG00000032422.19"; transcript_id "ENSMUST00000126405.3"; gene_type "protein_coding"; gene_name "Snx14"; transcript_type "nonsense_mediated_decay"; transcript_name "Snx14-201"; exon_number 23; exon_id "ENSMUSE00001292135.2"; level 2; protein_id "ENSMUSP00000116773.3"; transcript_support_level "1"; mgi_id "MGI:2155664"; tag "upstream_ATG"; havana_gene "OTTMUSG00000030828.1"; havana_transcript "OTTMUST00000076295.1";
chr9	ENSEMBL_gcm37	exon	88264131	88264254	330.11056061445	-	.	gene_id "ENSMUSG00000032422.19"; transcript_id "ENSMUSG00000032422.19_tx_1"; exon_id "chr9_88264131_88264254_-"; exonnum "24"; txlen "3413";
chr9	ENSEMBL_gcm37	exon	88264131	88264254	0.388215607721746	-	.	gene_id "ENSMUSG00000032422.19"; transcript_id "ENSMUSG00000032422.19_tx_2"; exon_id "chr9_88264131_88264254_-"; exonnum "24"; txlen "3417";
chr9	ENSEMBL	exon	88265812	88265931	0	-	.	gene_id "ENSMUSG00000032422.19"; transcript_id "ENSMUST00000239462.2"; gene_type "protein_coding"; gene_name "Snx14"; transcript_type "protein_coding"; transcript_name "Snx14-209"; exon_number 22; exon_id "ENSMUSE00001254364.2"; level 3; protein_id "ENSMUSP00000159306.2"; mgi_id "MGI:2155664"; tag "basic"; tag "Ensembl_canonical"; tag "GENCODE_Primary"; tag "CCDS"; ccdsid "CCDS23387.2"; havana_gene "OTTMUSG00000030828.1";
chr9	ENSEMBL	CDS	88265812	88265931	0	-	0	gene_id "ENSMUSG00000032422.19"; transcript_id "ENSMUST00000239462.2"; gene_type "protein_coding"; gene_name "Snx14"; transcript_type "protein_coding"; transcript_name "Snx14-209"; exon_number 22; exon_id "ENSMUSE00001254364.2"; level 3; protein_id "ENSMUSP00000159306.2"; mgi_id "MGI:2155664"; tag "basic"; tag "Ensembl_canonical"; tag "GENCODE_Primary"; tag "CCDS"; ccdsid "CCDS23387.2"; havana_gene "OTTMUSG00000030828.1";
chr9	HAVANA	exon	88265812	88265931	0	-	.	gene_id "ENSMUSG00000032422.19"; transcript_id "ENSMUST00000165315.9"; gene_type "protein_coding"; gene_name "Snx14"; transcript_type "protein_coding"; transcript_name "Snx14-204"; exon_number 22; exon_id "ENSMUSE00001254364.2"; level 2; protein_id "ENSMUSP00000130116.3"; transcript_support_level "1"; mgi_id "MGI:2155664"; tag "upstream_ATG"; tag "basic"; tag "appris_alternative_1"; havana_gene "OTTMUSG00000030828.1"; havana_transcript "OTTMUST00000076293.1";
chr9	HAVANA	CDS	88265812	88265931	0	-	0	gene_id "ENSMUSG00000032422.19"; transcript_id "ENSMUST00000165315.9"; gene_type "protein_coding"; gene_name "Snx14"; transcript_type "protein_coding"; transcript_name "Snx14-204"; exon_number 22; exon_id "ENSMUSE00001254364.2"; level 2; protein_id "ENSMUSP00000130116.3"; transcript_support_level "1"; mgi_id "MGI:2155664"; tag "upstream_ATG"; tag "basic"; tag "appris_alternative_1"; havana_gene "OTTMUSG00000030828.1"; havana_transcript "OTTMUST00000076293.1";
chr9	HAVANA	exon	88265812	88265931	0	-	.	gene_id "ENSMUSG00000032422.19"; transcript_id "ENSMUST00000140439.8"; gene_type "protein_coding"; gene_name "Snx14"; transcript_type "retained_intron"; transcript_name "Snx14-203"; exon_number 7; exon_id "ENSMUSE00001286661.2"; level 2; transcript_support_level "1"; mgi_id "MGI:2155664"; havana_gene "OTTMUSG00000030828.1"; havana_transcript "OTTMUST00000076294.1";
chr9	HAVANA	exon	88265812	88265931	0	-	.	gene_id "ENSMUSG00000032422.19"; transcript_id "ENSMUST00000173011.9"; gene_type "protein_coding"; gene_name "Snx14"; transcript_type "protein_coding"; transcript_name "Snx14-205"; exon_number 15; exon_id "ENSMUSE00001254364.2"; level 2; protein_id "ENSMUSP00000133507.3"; transcript_support_level "5"; mgi_id "MGI:2155664"; tag "not_organism_supported"; tag "upstream_ATG"; tag "basic"; havana_gene "OTTMUSG00000030828.1"; havana_transcript "OTTMUST00000097336.1";
chr9	HAVANA	CDS	88265812	88265931	0	-	0	gene_id "ENSMUSG00000032422.19"; transcript_id "ENSMUST00000173011.9"; gene_type "protein_coding"; gene_name "Snx14"; transcript_type "protein_coding"; transcript_name "Snx14-205"; exon_number 15; exon_id "ENSMUSE00001254364.2"; level 2; protein_id "ENSMUSP00000133507.3"; transcript_support_level "5"; mgi_id "MGI:2155664"; tag "not_organism_supported"; tag "upstream_ATG"; tag "basic"; havana_gene "OTTMUSG00000030828.1"; havana_transcript "OTTMUST00000097336.1";
chr9	HAVANA	exon	88265812	88265931	0	-	.	gene_id "ENSMUSG00000032422.19"; transcript_id "ENSMUST00000173039.9"; gene_type "protein_coding"; gene_name "Snx14"; transcript_type "protein_coding"; transcript_name "Snx14-206"; exon_number 20; exon_id "ENSMUSE00001254364.2"; level 2; protein_id "ENSMUSP00000133624.3"; transcript_support_level "5"; mgi_id "MGI:2155664"; tag "not_organism_supported"; tag "upstream_ATG"; tag "basic"; havana_gene "OTTMUSG00000030828.1"; havana_transcript "OTTMUST00000097337.1";
chr9	HAVANA	CDS	88265812	88265931	0	-	0	gene_id "ENSMUSG00000032422.19"; transcript_id "ENSMUST00000173039.9"; gene_type "protein_coding"; gene_name "Snx14"; transcript_type "protein_coding"; transcript_name "Snx14-206"; exon_number 20; exon_id "ENSMUSE00001254364.2"; level 2; protein_id "ENSMUSP00000133624.3"; transcript_support_level "5"; mgi_id "MGI:2155664"; tag "not_organism_supported"; tag "upstream_ATG"; tag "basic"; havana_gene "OTTMUSG00000030828.1"; havana_transcript "OTTMUST00000097337.1";
chr9	HAVANA	exon	88265812	88265931	0	-	.	gene_id "ENSMUSG00000032422.19"; transcript_id "ENSMUST00000174806.9"; gene_type "protein_coding"; gene_name "Snx14"; transcript_type "protein_coding"; transcript_name "Snx14-207"; exon_number 23; exon_id "ENSMUSE00001254364.2"; level 2; protein_id "ENSMUSP00000133533.3"; transcript_support_level "5"; mgi_id "MGI:2155664"; tag "not_organism_supported"; tag "basic"; tag "appris_principal_3"; havana_gene "OTTMUSG00000030828.1"; havana_transcript "OTTMUST00000097338.1";
chr9	HAVANA	CDS	88265812	88265931	0	-	0	gene_id "ENSMUSG00000032422.19"; transcript_id "ENSMUST00000174806.9"; gene_type "protein_coding"; gene_name "Snx14"; transcript_type "protein_coding"; transcript_name "Snx14-207"; exon_number 23; exon_id "ENSMUSE00001254364.2"; level 2; protein_id "ENSMUSP00000133533.3"; transcript_support_level "5"; mgi_id "MGI:2155664"; tag "not_organism_supported"; tag "basic"; tag "appris_principal_3"; havana_gene "OTTMUSG00000030828.1"; havana_transcript "OTTMUST00000097338.1";
chr9	HAVANA	exon	88265812	88265931	0	-	.	gene_id "ENSMUSG00000032422.19"; transcript_id "ENSMUST00000126405.3"; gene_type "protein_coding"; gene_name "Snx14"; transcript_type "nonsense_mediated_decay"; transcript_name "Snx14-201"; exon_number 22; exon_id "ENSMUSE00001286661.2"; level 2; protein_id "ENSMUSP00000116773.3"; transcript_support_level "1"; mgi_id "MGI:2155664"; tag "upstream_ATG"; havana_gene "OTTMUSG00000030828.1"; havana_transcript "OTTMUST00000076295.1";
chr9	HAVANA	UTR	88265812	88265931	0	-	.	gene_id "ENSMUSG00000032422.19"; transcript_id "ENSMUST00000126405.3"; gene_type "protein_coding"; gene_name "Snx14"; transcript_type "nonsense_mediated_decay"; transcript_name "Snx14-201"; exon_number 22; exon_id "ENSMUSE00001286661.2"; level 2; protein_id "ENSMUSP00000116773.3"; transcript_support_level "1"; mgi_id "MGI:2155664"; tag "upstream_ATG"; havana_gene "OTTMUSG00000030828.1"; havana_transcript "OTTMUST00000076295.1";
chr9	ENSEMBL_gcm37	exon	88265812	88265931	330.11056061445	-	.	gene_id "ENSMUSG00000032422.19"; transcript_id "ENSMUSG00000032422.19_tx_1"; exon_id "chr9_88265812_88265931_-"; exonnum "23"; txlen "3413";
chr9	ENSEMBL_gcm37	exon	88265812	88265931	0.388215607721746	-	.	gene_id "ENSMUSG00000032422.19"; transcript_id "ENSMUSG00000032422.19_tx_2"; exon_id "chr9_88265812_88265931_-"; exonnum "23"; txlen "3417";
chr9	ENSEMBL	exon	88266023	88266063	0	-	.	gene_id "ENSMUSG00000032422.19"; transcript_id "ENSMUST00000239462.2"; gene_type "protein_coding"; gene_name "Snx14"; transcript_type "protein_coding"; transcript_name "Snx14-209"; exon_number 21; exon_id "ENSMUSE00001252917.2"; level 3; protein_id "ENSMUSP00000159306.2"; mgi_id "MGI:2155664"; tag "basic"; tag "Ensembl_canonical"; tag "GENCODE_Primary"; tag "CCDS"; ccdsid "CCDS23387.2"; havana_gene "OTTMUSG00000030828.1";
chr9	ENSEMBL	CDS	88266023	88266063	0	-	2	gene_id "ENSMUSG00000032422.19"; transcript_id "ENSMUST00000239462.2"; gene_type "protein_coding"; gene_name "Snx14"; transcript_type "protein_coding"; transcript_name "Snx14-209"; exon_number 21; exon_id "ENSMUSE00001252917.2"; level 3; protein_id "ENSMUSP00000159306.2"; mgi_id "MGI:2155664"; tag "basic"; tag "Ensembl_canonical"; tag "GENCODE_Primary"; tag "CCDS"; ccdsid "CCDS23387.2"; havana_gene "OTTMUSG00000030828.1";
chr9	HAVANA	exon	88266023	88266063	0	-	.	gene_id "ENSMUSG00000032422.19"; transcript_id "ENSMUST00000165315.9"; gene_type "protein_coding"; gene_name "Snx14"; transcript_type "protein_coding"; transcript_name "Snx14-204"; exon_number 21; exon_id "ENSMUSE00001252917.2"; level 2; protein_id "ENSMUSP00000130116.3"; transcript_support_level "1"; mgi_id "MGI:2155664"; tag "upstream_ATG"; tag "basic"; tag "appris_alternative_1"; havana_gene "OTTMUSG00000030828.1"; havana_transcript "OTTMUST00000076293.1";
chr9	HAVANA	CDS	88266023	88266063	0	-	2	gene_id "ENSMUSG00000032422.19"; transcript_id "ENSMUST00000165315.9"; gene_type "protein_coding"; gene_name "Snx14"; transcript_type "protein_coding"; transcript_name "Snx14-204"; exon_number 21; exon_id "ENSMUSE00001252917.2"; level 2; protein_id "ENSMUSP00000130116.3"; transcript_support_level "1"; mgi_id "MGI:2155664"; tag "upstream_ATG"; tag "basic"; tag "appris_alternative_1"; havana_gene "OTTMUSG00000030828.1"; havana_transcript "OTTMUST00000076293.1";
chr9	HAVANA	exon	88266023	88266063	0	-	.	gene_id "ENSMUSG00000032422.19"; transcript_id "ENSMUST00000140439.8"; gene_type "protein_coding"; gene_name "Snx14"; transcript_type "retained_intron"; transcript_name "Snx14-203"; exon_number 6; exon_id "ENSMUSE00001293226.2"; level 2; transcript_support_level "1"; mgi_id "MGI:2155664"; havana_gene "OTTMUSG00000030828.1"; havana_transcript "OTTMUST00000076294.1";
chr9	HAVANA	exon	88266023	88266063	0	-	.	gene_id "ENSMUSG00000032422.19"; transcript_id "ENSMUST00000173011.9"; gene_type "protein_coding"; gene_name "Snx14"; transcript_type "protein_coding"; transcript_name "Snx14-205"; exon_number 14; exon_id "ENSMUSE00001252917.2"; level 2; protein_id "ENSMUSP00000133507.3"; transcript_support_level "5"; mgi_id "MGI:2155664"; tag "not_organism_supported"; tag "upstream_ATG"; tag "basic"; havana_gene "OTTMUSG00000030828.1"; havana_transcript "OTTMUST00000097336.1";
chr9	HAVANA	CDS	88266023	88266063	0	-	2	gene_id "ENSMUSG00000032422.19"; transcript_id "ENSMUST00000173011.9"; gene_type "protein_coding"; gene_name "Snx14"; transcript_type "protein_coding"; transcript_name "Snx14-205"; exon_number 14; exon_id "ENSMUSE00001252917.2"; level 2; protein_id "ENSMUSP00000133507.3"; transcript_support_level "5"; mgi_id "MGI:2155664"; tag "not_organism_supported"; tag "upstream_ATG"; tag "basic"; havana_gene "OTTMUSG00000030828.1"; havana_transcript "OTTMUST00000097336.1";
chr9	HAVANA	exon	88266023	88266063	0	-	.	gene_id "ENSMUSG00000032422.19"; transcript_id "ENSMUST00000173039.9"; gene_type "protein_coding"; gene_name "Snx14"; transcript_type "protein_coding"; transcript_name "Snx14-206"; exon_number 19; exon_id "ENSMUSE00001252917.2"; level 2; protein_id "ENSMUSP00000133624.3"; transcript_support_level "5"; mgi_id "MGI:2155664"; tag "not_organism_supported"; tag "upstream_ATG"; tag "basic"; havana_gene "OTTMUSG00000030828.1"; havana_transcript "OTTMUST00000097337.1";
chr9	HAVANA	CDS	88266023	88266063	0	-	2	gene_id "ENSMUSG00000032422.19"; transcript_id "ENSMUST00000173039.9"; gene_type "protein_coding"; gene_name "Snx14"; transcript_type "protein_coding"; transcript_name "Snx14-206"; exon_number 19; exon_id "ENSMUSE00001252917.2"; level 2; protein_id "ENSMUSP00000133624.3"; transcript_support_level "5"; mgi_id "MGI:2155664"; tag "not_organism_supported"; tag "upstream_ATG"; tag "basic"; havana_gene "OTTMUSG00000030828.1"; havana_transcript "OTTMUST00000097337.1";
chr9	HAVANA	exon	88266023	88266063	0	-	.	gene_id "ENSMUSG00000032422.19"; transcript_id "ENSMUST00000174806.9"; gene_type "protein_coding"; gene_name "Snx14"; transcript_type "protein_coding"; transcript_name "Snx14-207"; exon_number 22; exon_id "ENSMUSE00001252917.2"; level 2; protein_id "ENSMUSP00000133533.3"; transcript_support_level "5"; mgi_id "MGI:2155664"; tag "not_organism_supported"; tag "basic"; tag "appris_principal_3"; havana_gene "OTTMUSG00000030828.1"; havana_transcript "OTTMUST00000097338.1";
chr9	HAVANA	CDS	88266023	88266063	0	-	2	gene_id "ENSMUSG00000032422.19"; transcript_id "ENSMUST00000174806.9"; gene_type "protein_coding"; gene_name "Snx14"; transcript_type "protein_coding"; transcript_name "Snx14-207"; exon_number 22; exon_id "ENSMUSE00001252917.2"; level 2; protein_id "ENSMUSP00000133533.3"; transcript_support_level "5"; mgi_id "MGI:2155664"; tag "not_organism_supported"; tag "basic"; tag "appris_principal_3"; havana_gene "OTTMUSG00000030828.1"; havana_transcript "OTTMUST00000097338.1";
chr9	HAVANA	exon	88266023	88266063	0	-	.	gene_id "ENSMUSG00000032422.19"; transcript_id "ENSMUST00000126405.3"; gene_type "protein_coding"; gene_name "Snx14"; transcript_type "nonsense_mediated_decay"; transcript_name "Snx14-201"; exon_number 21; exon_id "ENSMUSE00001293226.2"; level 2; protein_id "ENSMUSP00000116773.3"; transcript_support_level "1"; mgi_id "MGI:2155664"; tag "upstream_ATG"; havana_gene "OTTMUSG00000030828.1"; havana_transcript "OTTMUST00000076295.1";
chr9	HAVANA	UTR	88266023	88266063	0	-	.	gene_id "ENSMUSG00000032422.19"; transcript_id "ENSMUST00000126405.3"; gene_type "protein_coding"; gene_name "Snx14"; transcript_type "nonsense_mediated_decay"; transcript_name "Snx14-201"; exon_number 21; exon_id "ENSMUSE00001293226.2"; level 2; protein_id "ENSMUSP00000116773.3"; transcript_support_level "1"; mgi_id "MGI:2155664"; tag "upstream_ATG"; havana_gene "OTTMUSG00000030828.1"; havana_transcript "OTTMUST00000076295.1";
chr9	ENSEMBL_gcm37	exon	88266023	88266063	330.11056061445	-	.	gene_id "ENSMUSG00000032422.19"; transcript_id "ENSMUSG00000032422.19_tx_1"; exon_id "chr9_88266023_88266063_-"; exonnum "22"; txlen "3413";
chr9	ENSEMBL_gcm37	exon	88266023	88266063	0.388215607721746	-	.	gene_id "ENSMUSG00000032422.19"; transcript_id "ENSMUSG00000032422.19_tx_2"; exon_id "chr9_88266023_88266063_-"; exonnum "22"; txlen "3417";
chr9	ENSEMBL	exon	88267773	88267884	0	-	.	gene_id "ENSMUSG00000032422.19"; transcript_id "ENSMUST00000239462.2"; gene_type "protein_coding"; gene_name "Snx14"; transcript_type "protein_coding"; transcript_name "Snx14-209"; exon_number 20; exon_id "ENSMUSE00001285986.2"; level 3; protein_id "ENSMUSP00000159306.2"; mgi_id "MGI:2155664"; tag "basic"; tag "Ensembl_canonical"; tag "GENCODE_Primary"; tag "CCDS"; ccdsid "CCDS23387.2"; havana_gene "OTTMUSG00000030828.1";
chr9	ENSEMBL	CDS	88267773	88267884	0	-	0	gene_id "ENSMUSG00000032422.19"; transcript_id "ENSMUST00000239462.2"; gene_type "protein_coding"; gene_name "Snx14"; transcript_type "protein_coding"; transcript_name "Snx14-209"; exon_number 20; exon_id "ENSMUSE00001285986.2"; level 3; protein_id "ENSMUSP00000159306.2"; mgi_id "MGI:2155664"; tag "basic"; tag "Ensembl_canonical"; tag "GENCODE_Primary"; tag "CCDS"; ccdsid "CCDS23387.2"; havana_gene "OTTMUSG00000030828.1";
chr9	HAVANA	exon	88267773	88267884	0	-	.	gene_id "ENSMUSG00000032422.19"; transcript_id "ENSMUST00000165315.9"; gene_type "protein_coding"; gene_name "Snx14"; transcript_type "protein_coding"; transcript_name "Snx14-204"; exon_number 20; exon_id "ENSMUSE00001285986.2"; level 2; protein_id "ENSMUSP00000130116.3"; transcript_support_level "1"; mgi_id "MGI:2155664"; tag "upstream_ATG"; tag "basic"; tag "appris_alternative_1"; havana_gene "OTTMUSG00000030828.1"; havana_transcript "OTTMUST00000076293.1";
chr9	HAVANA	CDS	88267773	88267884	0	-	0	gene_id "ENSMUSG00000032422.19"; transcript_id "ENSMUST00000165315.9"; gene_type "protein_coding"; gene_name "Snx14"; transcript_type "protein_coding"; transcript_name "Snx14-204"; exon_number 20; exon_id "ENSMUSE00001285986.2"; level 2; protein_id "ENSMUSP00000130116.3"; transcript_support_level "1"; mgi_id "MGI:2155664"; tag "upstream_ATG"; tag "basic"; tag "appris_alternative_1"; havana_gene "OTTMUSG00000030828.1"; havana_transcript "OTTMUST00000076293.1";
chr9	HAVANA	exon	88267773	88267884	0	-	.	gene_id "ENSMUSG00000032422.19"; transcript_id "ENSMUST00000140439.8"; gene_type "protein_coding"; gene_name "Snx14"; transcript_type "retained_intron"; transcript_name "Snx14-203"; exon_number 5; exon_id "ENSMUSE00001234109.2"; level 2; transcript_support_level "1"; mgi_id "MGI:2155664"; havana_gene "OTTMUSG00000030828.1"; havana_transcript "OTTMUST00000076294.1";
chr9	HAVANA	exon	88267773	88267884	0	-	.	gene_id "ENSMUSG00000032422.19"; transcript_id "ENSMUST00000173039.9"; gene_type "protein_coding"; gene_name "Snx14"; transcript_type "protein_coding"; transcript_name "Snx14-206"; exon_number 18; exon_id "ENSMUSE00001285986.2"; level 2; protein_id "ENSMUSP00000133624.3"; transcript_support_level "5"; mgi_id "MGI:2155664"; tag "not_organism_supported"; tag "upstream_ATG"; tag "basic"; havana_gene "OTTMUSG00000030828.1"; havana_transcript "OTTMUST00000097337.1";
chr9	HAVANA	CDS	88267773	88267884	0	-	0	gene_id "ENSMUSG00000032422.19"; transcript_id "ENSMUST00000173039.9"; gene_type "protein_coding"; gene_name "Snx14"; transcript_type "protein_coding"; transcript_name "Snx14-206"; exon_number 18; exon_id "ENSMUSE00001285986.2"; level 2; protein_id "ENSMUSP00000133624.3"; transcript_support_level "5"; mgi_id "MGI:2155664"; tag "not_organism_supported"; tag "upstream_ATG"; tag "basic"; havana_gene "OTTMUSG00000030828.1"; havana_transcript "OTTMUST00000097337.1";
chr9	HAVANA	exon	88267773	88267884	0	-	.	gene_id "ENSMUSG00000032422.19"; transcript_id "ENSMUST00000174806.9"; gene_type "protein_coding"; gene_name "Snx14"; transcript_type "protein_coding"; transcript_name "Snx14-207"; exon_number 21; exon_id "ENSMUSE00001285986.2"; level 2; protein_id "ENSMUSP00000133533.3"; transcript_support_level "5"; mgi_id "MGI:2155664"; tag "not_organism_supported"; tag "basic"; tag "appris_principal_3"; havana_gene "OTTMUSG00000030828.1"; havana_transcript "OTTMUST00000097338.1";
chr9	HAVANA	CDS	88267773	88267884	0	-	0	gene_id "ENSMUSG00000032422.19"; transcript_id "ENSMUST00000174806.9"; gene_type "protein_coding"; gene_name "Snx14"; transcript_type "protein_coding"; transcript_name "Snx14-207"; exon_number 21; exon_id "ENSMUSE00001285986.2"; level 2; protein_id "ENSMUSP00000133533.3"; transcript_support_level "5"; mgi_id "MGI:2155664"; tag "not_organism_supported"; tag "basic"; tag "appris_principal_3"; havana_gene "OTTMUSG00000030828.1"; havana_transcript "OTTMUST00000097338.1";
chr9	HAVANA	exon	88267773	88267884	0	-	.	gene_id "ENSMUSG00000032422.19"; transcript_id "ENSMUST00000126405.3"; gene_type "protein_coding"; gene_name "Snx14"; transcript_type "nonsense_mediated_decay"; transcript_name "Snx14-201"; exon_number 20; exon_id "ENSMUSE00001234109.2"; level 2; protein_id "ENSMUSP00000116773.3"; transcript_support_level "1"; mgi_id "MGI:2155664"; tag "upstream_ATG"; havana_gene "OTTMUSG00000030828.1"; havana_transcript "OTTMUST00000076295.1";
chr9	HAVANA	UTR	88267773	88267884	0	-	.	gene_id "ENSMUSG00000032422.19"; transcript_id "ENSMUST00000126405.3"; gene_type "protein_coding"; gene_name "Snx14"; transcript_type "nonsense_mediated_decay"; transcript_name "Snx14-201"; exon_number 20; exon_id "ENSMUSE00001234109.2"; level 2; protein_id "ENSMUSP00000116773.3"; transcript_support_level "1"; mgi_id "MGI:2155664"; tag "upstream_ATG"; havana_gene "OTTMUSG00000030828.1"; havana_transcript "OTTMUST00000076295.1";
chr9	ENSEMBL_gcm37	exon	88267773	88267884	330.11056061445	-	.	gene_id "ENSMUSG00000032422.19"; transcript_id "ENSMUSG00000032422.19_tx_1"; exon_id "chr9_88267773_88267884_-"; exonnum "21"; txlen "3413";
chr9	ENSEMBL_gcm37	exon	88267773	88267884	0.388215607721746	-	.	gene_id "ENSMUSG00000032422.19"; transcript_id "ENSMUSG00000032422.19_tx_2"; exon_id "chr9_88267773_88267884_-"; exonnum "21"; txlen "3417";
chr9	ENSEMBL	exon	88269264	88269364	0	-	.	gene_id "ENSMUSG00000032422.19"; transcript_id "ENSMUST00000239462.2"; gene_type "protein_coding"; gene_name "Snx14"; transcript_type "protein_coding"; transcript_name "Snx14-209"; exon_number 19; exon_id "ENSMUSE00001267348.2"; level 3; protein_id "ENSMUSP00000159306.2"; mgi_id "MGI:2155664"; tag "basic"; tag "Ensembl_canonical"; tag "GENCODE_Primary"; tag "CCDS"; ccdsid "CCDS23387.2"; havana_gene "OTTMUSG00000030828.1";
chr9	ENSEMBL	CDS	88269264	88269364	0	-	2	gene_id "ENSMUSG00000032422.19"; transcript_id "ENSMUST00000239462.2"; gene_type "protein_coding"; gene_name "Snx14"; transcript_type "protein_coding"; transcript_name "Snx14-209"; exon_number 19; exon_id "ENSMUSE00001267348.2"; level 3; protein_id "ENSMUSP00000159306.2"; mgi_id "MGI:2155664"; tag "basic"; tag "Ensembl_canonical"; tag "GENCODE_Primary"; tag "CCDS"; ccdsid "CCDS23387.2"; havana_gene "OTTMUSG00000030828.1";
chr9	HAVANA	exon	88269264	88269364	0	-	.	gene_id "ENSMUSG00000032422.19"; transcript_id "ENSMUST00000165315.9"; gene_type "protein_coding"; gene_name "Snx14"; transcript_type "protein_coding"; transcript_name "Snx14-204"; exon_number 19; exon_id "ENSMUSE00001267348.2"; level 2; protein_id "ENSMUSP00000130116.3"; transcript_support_level "1"; mgi_id "MGI:2155664"; tag "upstream_ATG"; tag "basic"; tag "appris_alternative_1"; havana_gene "OTTMUSG00000030828.1"; havana_transcript "OTTMUST00000076293.1";
chr9	HAVANA	CDS	88269264	88269364	0	-	2	gene_id "ENSMUSG00000032422.19"; transcript_id "ENSMUST00000165315.9"; gene_type "protein_coding"; gene_name "Snx14"; transcript_type "protein_coding"; transcript_name "Snx14-204"; exon_number 19; exon_id "ENSMUSE00001267348.2"; level 2; protein_id "ENSMUSP00000130116.3"; transcript_support_level "1"; mgi_id "MGI:2155664"; tag "upstream_ATG"; tag "basic"; tag "appris_alternative_1"; havana_gene "OTTMUSG00000030828.1"; havana_transcript "OTTMUST00000076293.1";
chr9	HAVANA	exon	88269264	88269364	0	-	.	gene_id "ENSMUSG00000032422.19"; transcript_id "ENSMUST00000140439.8"; gene_type "protein_coding"; gene_name "Snx14"; transcript_type "retained_intron"; transcript_name "Snx14-203"; exon_number 4; exon_id "ENSMUSE00001308184.2"; level 2; transcript_support_level "1"; mgi_id "MGI:2155664"; havana_gene "OTTMUSG00000030828.1"; havana_transcript "OTTMUST00000076294.1";
chr9	HAVANA	exon	88269264	88269364	0	-	.	gene_id "ENSMUSG00000032422.19"; transcript_id "ENSMUST00000173039.9"; gene_type "protein_coding"; gene_name "Snx14"; transcript_type "protein_coding"; transcript_name "Snx14-206"; exon_number 17; exon_id "ENSMUSE00001267348.2"; level 2; protein_id "ENSMUSP00000133624.3"; transcript_support_level "5"; mgi_id "MGI:2155664"; tag "not_organism_supported"; tag "upstream_ATG"; tag "basic"; havana_gene "OTTMUSG00000030828.1"; havana_transcript "OTTMUST00000097337.1";
chr9	HAVANA	CDS	88269264	88269364	0	-	2	gene_id "ENSMUSG00000032422.19"; transcript_id "ENSMUST00000173039.9"; gene_type "protein_coding"; gene_name "Snx14"; transcript_type "protein_coding"; transcript_name "Snx14-206"; exon_number 17; exon_id "ENSMUSE00001267348.2"; level 2; protein_id "ENSMUSP00000133624.3"; transcript_support_level "5"; mgi_id "MGI:2155664"; tag "not_organism_supported"; tag "upstream_ATG"; tag "basic"; havana_gene "OTTMUSG00000030828.1"; havana_transcript "OTTMUST00000097337.1";
chr9	HAVANA	exon	88269264	88269364	0	-	.	gene_id "ENSMUSG00000032422.19"; transcript_id "ENSMUST00000174806.9"; gene_type "protein_coding"; gene_name "Snx14"; transcript_type "protein_coding"; transcript_name "Snx14-207"; exon_number 20; exon_id "ENSMUSE00001267348.2"; level 2; protein_id "ENSMUSP00000133533.3"; transcript_support_level "5"; mgi_id "MGI:2155664"; tag "not_organism_supported"; tag "basic"; tag "appris_principal_3"; havana_gene "OTTMUSG00000030828.1"; havana_transcript "OTTMUST00000097338.1";
chr9	HAVANA	CDS	88269264	88269364	0	-	2	gene_id "ENSMUSG00000032422.19"; transcript_id "ENSMUST00000174806.9"; gene_type "protein_coding"; gene_name "Snx14"; transcript_type "protein_coding"; transcript_name "Snx14-207"; exon_number 20; exon_id "ENSMUSE00001267348.2"; level 2; protein_id "ENSMUSP00000133533.3"; transcript_support_level "5"; mgi_id "MGI:2155664"; tag "not_organism_supported"; tag "basic"; tag "appris_principal_3"; havana_gene "OTTMUSG00000030828.1"; havana_transcript "OTTMUST00000097338.1";
chr9	HAVANA	exon	88269264	88269364	0	-	.	gene_id "ENSMUSG00000032422.19"; transcript_id "ENSMUST00000126405.3"; gene_type "protein_coding"; gene_name "Snx14"; transcript_type "nonsense_mediated_decay"; transcript_name "Snx14-201"; exon_number 19; exon_id "ENSMUSE00001308184.2"; level 2; protein_id "ENSMUSP00000116773.3"; transcript_support_level "1"; mgi_id "MGI:2155664"; tag "upstream_ATG"; havana_gene "OTTMUSG00000030828.1"; havana_transcript "OTTMUST00000076295.1";
chr9	HAVANA	UTR	88269264	88269364	0	-	.	gene_id "ENSMUSG00000032422.19"; transcript_id "ENSMUST00000126405.3"; gene_type "protein_coding"; gene_name "Snx14"; transcript_type "nonsense_mediated_decay"; transcript_name "Snx14-201"; exon_number 19; exon_id "ENSMUSE00001308184.2"; level 2; protein_id "ENSMUSP00000116773.3"; transcript_support_level "1"; mgi_id "MGI:2155664"; tag "upstream_ATG"; havana_gene "OTTMUSG00000030828.1"; havana_transcript "OTTMUST00000076295.1";
chr9	ENSEMBL_gcm37	exon	88269264	88269364	330.11056061445	-	.	gene_id "ENSMUSG00000032422.19"; transcript_id "ENSMUSG00000032422.19_tx_1"; exon_id "chr9_88269264_88269364_-"; exonnum "20"; txlen "3413";
chr9	ENSEMBL_gcm37	exon	88269264	88269364	0.388215607721746	-	.	gene_id "ENSMUSG00000032422.19"; transcript_id "ENSMUSG00000032422.19_tx_2"; exon_id "chr9_88269264_88269364_-"; exonnum "20"; txlen "3417";
chr9	ENSEMBL	exon	88273815	88273898	0	-	.	gene_id "ENSMUSG00000032422.19"; transcript_id "ENSMUST00000239462.2"; gene_type "protein_coding"; gene_name "Snx14"; transcript_type "protein_coding"; transcript_name "Snx14-209"; exon_number 18; exon_id "ENSMUSE00001240427.2"; level 3; protein_id "ENSMUSP00000159306.2"; mgi_id "MGI:2155664"; tag "basic"; tag "Ensembl_canonical"; tag "GENCODE_Primary"; tag "CCDS"; ccdsid "CCDS23387.2"; havana_gene "OTTMUSG00000030828.1";
chr9	ENSEMBL	CDS	88273815	88273898	0	-	2	gene_id "ENSMUSG00000032422.19"; transcript_id "ENSMUST00000239462.2"; gene_type "protein_coding"; gene_name "Snx14"; transcript_type "protein_coding"; transcript_name "Snx14-209"; exon_number 18; exon_id "ENSMUSE00001240427.2"; level 3; protein_id "ENSMUSP00000159306.2"; mgi_id "MGI:2155664"; tag "basic"; tag "Ensembl_canonical"; tag "GENCODE_Primary"; tag "CCDS"; ccdsid "CCDS23387.2"; havana_gene "OTTMUSG00000030828.1";
chr9	HAVANA	exon	88273815	88273898	0	-	.	gene_id "ENSMUSG00000032422.19"; transcript_id "ENSMUST00000165315.9"; gene_type "protein_coding"; gene_name "Snx14"; transcript_type "protein_coding"; transcript_name "Snx14-204"; exon_number 18; exon_id "ENSMUSE00001240427.2"; level 2; protein_id "ENSMUSP00000130116.3"; transcript_support_level "1"; mgi_id "MGI:2155664"; tag "upstream_ATG"; tag "basic"; tag "appris_alternative_1"; havana_gene "OTTMUSG00000030828.1"; havana_transcript "OTTMUST00000076293.1";
chr9	HAVANA	CDS	88273815	88273898	0	-	2	gene_id "ENSMUSG00000032422.19"; transcript_id "ENSMUST00000165315.9"; gene_type "protein_coding"; gene_name "Snx14"; transcript_type "protein_coding"; transcript_name "Snx14-204"; exon_number 18; exon_id "ENSMUSE00001240427.2"; level 2; protein_id "ENSMUSP00000130116.3"; transcript_support_level "1"; mgi_id "MGI:2155664"; tag "upstream_ATG"; tag "basic"; tag "appris_alternative_1"; havana_gene "OTTMUSG00000030828.1"; havana_transcript "OTTMUST00000076293.1";
chr9	HAVANA	exon	88273815	88273898	0	-	.	gene_id "ENSMUSG00000032422.19"; transcript_id "ENSMUST00000140439.8"; gene_type "protein_coding"; gene_name "Snx14"; transcript_type "retained_intron"; transcript_name "Snx14-203"; exon_number 3; exon_id "ENSMUSE00001213258.2"; level 2; transcript_support_level "1"; mgi_id "MGI:2155664"; havana_gene "OTTMUSG00000030828.1"; havana_transcript "OTTMUST00000076294.1";
chr9	HAVANA	exon	88273815	88273898	0	-	.	gene_id "ENSMUSG00000032422.19"; transcript_id "ENSMUST00000173039.9"; gene_type "protein_coding"; gene_name "Snx14"; transcript_type "protein_coding"; transcript_name "Snx14-206"; exon_number 16; exon_id "ENSMUSE00001240427.2"; level 2; protein_id "ENSMUSP00000133624.3"; transcript_support_level "5"; mgi_id "MGI:2155664"; tag "not_organism_supported"; tag "upstream_ATG"; tag "basic"; havana_gene "OTTMUSG00000030828.1"; havana_transcript "OTTMUST00000097337.1";
chr9	HAVANA	CDS	88273815	88273898	0	-	2	gene_id "ENSMUSG00000032422.19"; transcript_id "ENSMUST00000173039.9"; gene_type "protein_coding"; gene_name "Snx14"; transcript_type "protein_coding"; transcript_name "Snx14-206"; exon_number 16; exon_id "ENSMUSE00001240427.2"; level 2; protein_id "ENSMUSP00000133624.3"; transcript_support_level "5"; mgi_id "MGI:2155664"; tag "not_organism_supported"; tag "upstream_ATG"; tag "basic"; havana_gene "OTTMUSG00000030828.1"; havana_transcript "OTTMUST00000097337.1";
chr9	HAVANA	exon	88273815	88273898	0	-	.	gene_id "ENSMUSG00000032422.19"; transcript_id "ENSMUST00000174806.9"; gene_type "protein_coding"; gene_name "Snx14"; transcript_type "protein_coding"; transcript_name "Snx14-207"; exon_number 19; exon_id "ENSMUSE00001240427.2"; level 2; protein_id "ENSMUSP00000133533.3"; transcript_support_level "5"; mgi_id "MGI:2155664"; tag "not_organism_supported"; tag "basic"; tag "appris_principal_3"; havana_gene "OTTMUSG00000030828.1"; havana_transcript "OTTMUST00000097338.1";
chr9	HAVANA	CDS	88273815	88273898	0	-	2	gene_id "ENSMUSG00000032422.19"; transcript_id "ENSMUST00000174806.9"; gene_type "protein_coding"; gene_name "Snx14"; transcript_type "protein_coding"; transcript_name "Snx14-207"; exon_number 19; exon_id "ENSMUSE00001240427.2"; level 2; protein_id "ENSMUSP00000133533.3"; transcript_support_level "5"; mgi_id "MGI:2155664"; tag "not_organism_supported"; tag "basic"; tag "appris_principal_3"; havana_gene "OTTMUSG00000030828.1"; havana_transcript "OTTMUST00000097338.1";
chr9	HAVANA	exon	88273815	88273898	0	-	.	gene_id "ENSMUSG00000032422.19"; transcript_id "ENSMUST00000126405.3"; gene_type "protein_coding"; gene_name "Snx14"; transcript_type "nonsense_mediated_decay"; transcript_name "Snx14-201"; exon_number 18; exon_id "ENSMUSE00001213258.2"; level 2; protein_id "ENSMUSP00000116773.3"; transcript_support_level "1"; mgi_id "MGI:2155664"; tag "upstream_ATG"; havana_gene "OTTMUSG00000030828.1"; havana_transcript "OTTMUST00000076295.1";
chr9	HAVANA	UTR	88273815	88273898	0	-	.	gene_id "ENSMUSG00000032422.19"; transcript_id "ENSMUST00000126405.3"; gene_type "protein_coding"; gene_name "Snx14"; transcript_type "nonsense_mediated_decay"; transcript_name "Snx14-201"; exon_number 18; exon_id "ENSMUSE00001213258.2"; level 2; protein_id "ENSMUSP00000116773.3"; transcript_support_level "1"; mgi_id "MGI:2155664"; tag "upstream_ATG"; havana_gene "OTTMUSG00000030828.1"; havana_transcript "OTTMUST00000076295.1";
chr9	ENSEMBL_gcm37	exon	88273815	88273898	330.11056061445	-	.	gene_id "ENSMUSG00000032422.19"; transcript_id "ENSMUSG00000032422.19_tx_1"; exon_id "chr9_88273815_88273898_-"; exonnum "19"; txlen "3413";
chr9	ENSEMBL_gcm37	exon	88273815	88273898	0.388215607721746	-	.	gene_id "ENSMUSG00000032422.19"; transcript_id "ENSMUSG00000032422.19_tx_2"; exon_id "chr9_88273815_88273898_-"; exonnum "19"; txlen "3417";
chr9	HAVANA	transcript	88274259	88276527	0	-	.	gene_id "ENSMUSG00000032422.19"; transcript_id "ENSMUST00000187610.2"; gene_type "protein_coding"; gene_name "Snx14"; transcript_type "retained_intron"; transcript_name "Snx14-208"; level 2; transcript_support_level "NA"; mgi_id "MGI:2155664"; havana_gene "OTTMUSG00000030828.1"; havana_transcript "OTTMUST00000120654.1";
chr9	HAVANA	exon	88274259	88276527	0	-	.	gene_id "ENSMUSG00000032422.19"; transcript_id "ENSMUST00000187610.2"; gene_type "protein_coding"; gene_name "Snx14"; transcript_type "retained_intron"; transcript_name "Snx14-208"; exon_number 1; exon_id "ENSMUSE00001325856.2"; level 2; transcript_support_level "NA"; mgi_id "MGI:2155664"; havana_gene "OTTMUSG00000030828.1"; havana_transcript "OTTMUST00000120654.1";
chr9	ENSEMBL	exon	88276420	88276621	0	-	.	gene_id "ENSMUSG00000032422.19"; transcript_id "ENSMUST00000239462.2"; gene_type "protein_coding"; gene_name "Snx14"; transcript_type "protein_coding"; transcript_name "Snx14-209"; exon_number 17; exon_id "ENSMUSE00001282668.2"; level 3; protein_id "ENSMUSP00000159306.2"; mgi_id "MGI:2155664"; tag "basic"; tag "Ensembl_canonical"; tag "GENCODE_Primary"; tag "CCDS"; ccdsid "CCDS23387.2"; havana_gene "OTTMUSG00000030828.1";
chr9	ENSEMBL	CDS	88276420	88276621	0	-	0	gene_id "ENSMUSG00000032422.19"; transcript_id "ENSMUST00000239462.2"; gene_type "protein_coding"; gene_name "Snx14"; transcript_type "protein_coding"; transcript_name "Snx14-209"; exon_number 17; exon_id "ENSMUSE00001282668.2"; level 3; protein_id "ENSMUSP00000159306.2"; mgi_id "MGI:2155664"; tag "basic"; tag "Ensembl_canonical"; tag "GENCODE_Primary"; tag "CCDS"; ccdsid "CCDS23387.2"; havana_gene "OTTMUSG00000030828.1";
chr9	HAVANA	exon	88276420	88276621	0	-	.	gene_id "ENSMUSG00000032422.19"; transcript_id "ENSMUST00000165315.9"; gene_type "protein_coding"; gene_name "Snx14"; transcript_type "protein_coding"; transcript_name "Snx14-204"; exon_number 17; exon_id "ENSMUSE00001282668.2"; level 2; protein_id "ENSMUSP00000130116.3"; transcript_support_level "1"; mgi_id "MGI:2155664"; tag "upstream_ATG"; tag "basic"; tag "appris_alternative_1"; havana_gene "OTTMUSG00000030828.1"; havana_transcript "OTTMUST00000076293.1";
chr9	HAVANA	CDS	88276420	88276621	0	-	0	gene_id "ENSMUSG00000032422.19"; transcript_id "ENSMUST00000165315.9"; gene_type "protein_coding"; gene_name "Snx14"; transcript_type "protein_coding"; transcript_name "Snx14-204"; exon_number 17; exon_id "ENSMUSE00001282668.2"; level 2; protein_id "ENSMUSP00000130116.3"; transcript_support_level "1"; mgi_id "MGI:2155664"; tag "upstream_ATG"; tag "basic"; tag "appris_alternative_1"; havana_gene "OTTMUSG00000030828.1"; havana_transcript "OTTMUST00000076293.1";
chr9	HAVANA	exon	88276420	88276621	0	-	.	gene_id "ENSMUSG00000032422.19"; transcript_id "ENSMUST00000140439.8"; gene_type "protein_coding"; gene_name "Snx14"; transcript_type "retained_intron"; transcript_name "Snx14-203"; exon_number 2; exon_id "ENSMUSE00001310965.2"; level 2; transcript_support_level "1"; mgi_id "MGI:2155664"; havana_gene "OTTMUSG00000030828.1"; havana_transcript "OTTMUST00000076294.1";
chr9	HAVANA	exon	88276420	88276621	0	-	.	gene_id "ENSMUSG00000032422.19"; transcript_id "ENSMUST00000173039.9"; gene_type "protein_coding"; gene_name "Snx14"; transcript_type "protein_coding"; transcript_name "Snx14-206"; exon_number 15; exon_id "ENSMUSE00001282668.2"; level 2; protein_id "ENSMUSP00000133624.3"; transcript_support_level "5"; mgi_id "MGI:2155664"; tag "not_organism_supported"; tag "upstream_ATG"; tag "basic"; havana_gene "OTTMUSG00000030828.1"; havana_transcript "OTTMUST00000097337.1";
chr9	HAVANA	CDS	88276420	88276621	0	-	0	gene_id "ENSMUSG00000032422.19"; transcript_id "ENSMUST00000173039.9"; gene_type "protein_coding"; gene_name "Snx14"; transcript_type "protein_coding"; transcript_name "Snx14-206"; exon_number 15; exon_id "ENSMUSE00001282668.2"; level 2; protein_id "ENSMUSP00000133624.3"; transcript_support_level "5"; mgi_id "MGI:2155664"; tag "not_organism_supported"; tag "upstream_ATG"; tag "basic"; havana_gene "OTTMUSG00000030828.1"; havana_transcript "OTTMUST00000097337.1";
chr9	HAVANA	exon	88276420	88276621	0	-	.	gene_id "ENSMUSG00000032422.19"; transcript_id "ENSMUST00000174806.9"; gene_type "protein_coding"; gene_name "Snx14"; transcript_type "protein_coding"; transcript_name "Snx14-207"; exon_number 18; exon_id "ENSMUSE00001282668.2"; level 2; protein_id "ENSMUSP00000133533.3"; transcript_support_level "5"; mgi_id "MGI:2155664"; tag "not_organism_supported"; tag "basic"; tag "appris_principal_3"; havana_gene "OTTMUSG00000030828.1"; havana_transcript "OTTMUST00000097338.1";
chr9	HAVANA	CDS	88276420	88276621	0	-	0	gene_id "ENSMUSG00000032422.19"; transcript_id "ENSMUST00000174806.9"; gene_type "protein_coding"; gene_name "Snx14"; transcript_type "protein_coding"; transcript_name "Snx14-207"; exon_number 18; exon_id "ENSMUSE00001282668.2"; level 2; protein_id "ENSMUSP00000133533.3"; transcript_support_level "5"; mgi_id "MGI:2155664"; tag "not_organism_supported"; tag "basic"; tag "appris_principal_3"; havana_gene "OTTMUSG00000030828.1"; havana_transcript "OTTMUST00000097338.1";
chr9	HAVANA	exon	88276420	88276621	0	-	.	gene_id "ENSMUSG00000032422.19"; transcript_id "ENSMUST00000126405.3"; gene_type "protein_coding"; gene_name "Snx14"; transcript_type "nonsense_mediated_decay"; transcript_name "Snx14-201"; exon_number 17; exon_id "ENSMUSE00001310965.2"; level 2; protein_id "ENSMUSP00000116773.3"; transcript_support_level "1"; mgi_id "MGI:2155664"; tag "upstream_ATG"; havana_gene "OTTMUSG00000030828.1"; havana_transcript "OTTMUST00000076295.1";
chr9	HAVANA	UTR	88276420	88276621	0	-	.	gene_id "ENSMUSG00000032422.19"; transcript_id "ENSMUST00000126405.3"; gene_type "protein_coding"; gene_name "Snx14"; transcript_type "nonsense_mediated_decay"; transcript_name "Snx14-201"; exon_number 17; exon_id "ENSMUSE00001310965.2"; level 2; protein_id "ENSMUSP00000116773.3"; transcript_support_level "1"; mgi_id "MGI:2155664"; tag "upstream_ATG"; havana_gene "OTTMUSG00000030828.1"; havana_transcript "OTTMUST00000076295.1";
chr9	ENSEMBL_gcm37	exon	88276420	88276621	330.11056061445	-	.	gene_id "ENSMUSG00000032422.19"; transcript_id "ENSMUSG00000032422.19_tx_1"; exon_id "chr9_88276420_88276621_-"; exonnum "18"; txlen "3413";
chr9	ENSEMBL_gcm37	exon	88276420	88276621	0.388215607721746	-	.	gene_id "ENSMUSG00000032422.19"; transcript_id "ENSMUSG00000032422.19_tx_2"; exon_id "chr9_88276420_88276621_-"; exonnum "18"; txlen "3417";
chr9	ENSEMBL	exon	88280292	88280424	0	-	.	gene_id "ENSMUSG00000032422.19"; transcript_id "ENSMUST00000239462.2"; gene_type "protein_coding"; gene_name "Snx14"; transcript_type "protein_coding"; transcript_name "Snx14-209"; exon_number 16; exon_id "ENSMUSE00001311971.2"; level 3; protein_id "ENSMUSP00000159306.2"; mgi_id "MGI:2155664"; tag "basic"; tag "Ensembl_canonical"; tag "GENCODE_Primary"; tag "CCDS"; ccdsid "CCDS23387.2"; havana_gene "OTTMUSG00000030828.1";
chr9	ENSEMBL	CDS	88280292	88280424	0	-	1	gene_id "ENSMUSG00000032422.19"; transcript_id "ENSMUST00000239462.2"; gene_type "protein_coding"; gene_name "Snx14"; transcript_type "protein_coding"; transcript_name "Snx14-209"; exon_number 16; exon_id "ENSMUSE00001311971.2"; level 3; protein_id "ENSMUSP00000159306.2"; mgi_id "MGI:2155664"; tag "basic"; tag "Ensembl_canonical"; tag "GENCODE_Primary"; tag "CCDS"; ccdsid "CCDS23387.2"; havana_gene "OTTMUSG00000030828.1";
chr9	HAVANA	exon	88280292	88280424	0	-	.	gene_id "ENSMUSG00000032422.19"; transcript_id "ENSMUST00000165315.9"; gene_type "protein_coding"; gene_name "Snx14"; transcript_type "protein_coding"; transcript_name "Snx14-204"; exon_number 16; exon_id "ENSMUSE00001311971.2"; level 2; protein_id "ENSMUSP00000130116.3"; transcript_support_level "1"; mgi_id "MGI:2155664"; tag "upstream_ATG"; tag "basic"; tag "appris_alternative_1"; havana_gene "OTTMUSG00000030828.1"; havana_transcript "OTTMUST00000076293.1";
chr9	HAVANA	CDS	88280292	88280424	0	-	1	gene_id "ENSMUSG00000032422.19"; transcript_id "ENSMUST00000165315.9"; gene_type "protein_coding"; gene_name "Snx14"; transcript_type "protein_coding"; transcript_name "Snx14-204"; exon_number 16; exon_id "ENSMUSE00001311971.2"; level 2; protein_id "ENSMUSP00000130116.3"; transcript_support_level "1"; mgi_id "MGI:2155664"; tag "upstream_ATG"; tag "basic"; tag "appris_alternative_1"; havana_gene "OTTMUSG00000030828.1"; havana_transcript "OTTMUST00000076293.1";
chr9	HAVANA	exon	88280292	88280424	0	-	.	gene_id "ENSMUSG00000032422.19"; transcript_id "ENSMUST00000173039.9"; gene_type "protein_coding"; gene_name "Snx14"; transcript_type "protein_coding"; transcript_name "Snx14-206"; exon_number 14; exon_id "ENSMUSE00001311971.2"; level 2; protein_id "ENSMUSP00000133624.3"; transcript_support_level "5"; mgi_id "MGI:2155664"; tag "not_organism_supported"; tag "upstream_ATG"; tag "basic"; havana_gene "OTTMUSG00000030828.1"; havana_transcript "OTTMUST00000097337.1";
chr9	HAVANA	CDS	88280292	88280424	0	-	1	gene_id "ENSMUSG00000032422.19"; transcript_id "ENSMUST00000173039.9"; gene_type "protein_coding"; gene_name "Snx14"; transcript_type "protein_coding"; transcript_name "Snx14-206"; exon_number 14; exon_id "ENSMUSE00001311971.2"; level 2; protein_id "ENSMUSP00000133624.3"; transcript_support_level "5"; mgi_id "MGI:2155664"; tag "not_organism_supported"; tag "upstream_ATG"; tag "basic"; havana_gene "OTTMUSG00000030828.1"; havana_transcript "OTTMUST00000097337.1";
chr9	HAVANA	exon	88280292	88280424	0	-	.	gene_id "ENSMUSG00000032422.19"; transcript_id "ENSMUST00000174806.9"; gene_type "protein_coding"; gene_name "Snx14"; transcript_type "protein_coding"; transcript_name "Snx14-207"; exon_number 17; exon_id "ENSMUSE00001311971.2"; level 2; protein_id "ENSMUSP00000133533.3"; transcript_support_level "5"; mgi_id "MGI:2155664"; tag "not_organism_supported"; tag "basic"; tag "appris_principal_3"; havana_gene "OTTMUSG00000030828.1"; havana_transcript "OTTMUST00000097338.1";
chr9	HAVANA	CDS	88280292	88280424	0	-	1	gene_id "ENSMUSG00000032422.19"; transcript_id "ENSMUST00000174806.9"; gene_type "protein_coding"; gene_name "Snx14"; transcript_type "protein_coding"; transcript_name "Snx14-207"; exon_number 17; exon_id "ENSMUSE00001311971.2"; level 2; protein_id "ENSMUSP00000133533.3"; transcript_support_level "5"; mgi_id "MGI:2155664"; tag "not_organism_supported"; tag "basic"; tag "appris_principal_3"; havana_gene "OTTMUSG00000030828.1"; havana_transcript "OTTMUST00000097338.1";
chr9	HAVANA	exon	88280292	88280424	0	-	.	gene_id "ENSMUSG00000032422.19"; transcript_id "ENSMUST00000126405.3"; gene_type "protein_coding"; gene_name "Snx14"; transcript_type "nonsense_mediated_decay"; transcript_name "Snx14-201"; exon_number 16; exon_id "ENSMUSE00001219188.2"; level 2; protein_id "ENSMUSP00000116773.3"; transcript_support_level "1"; mgi_id "MGI:2155664"; tag "upstream_ATG"; havana_gene "OTTMUSG00000030828.1"; havana_transcript "OTTMUST00000076295.1";
chr9	HAVANA	UTR	88280292	88280424	0	-	.	gene_id "ENSMUSG00000032422.19"; transcript_id "ENSMUST00000126405.3"; gene_type "protein_coding"; gene_name "Snx14"; transcript_type "nonsense_mediated_decay"; transcript_name "Snx14-201"; exon_number 16; exon_id "ENSMUSE00001219188.2"; level 2; protein_id "ENSMUSP00000116773.3"; transcript_support_level "1"; mgi_id "MGI:2155664"; tag "upstream_ATG"; havana_gene "OTTMUSG00000030828.1"; havana_transcript "OTTMUST00000076295.1";
chr9	ENSEMBL_gcm37	exon	88280292	88280424	330.11056061445	-	.	gene_id "ENSMUSG00000032422.19"; transcript_id "ENSMUSG00000032422.19_tx_1"; exon_id "chr9_88280292_88280424_-"; exonnum "17"; txlen "3413";
chr9	ENSEMBL_gcm37	exon	88280292	88280424	0.388215607721746	-	.	gene_id "ENSMUSG00000032422.19"; transcript_id "ENSMUSG00000032422.19_tx_2"; exon_id "chr9_88280292_88280424_-"; exonnum "17"; txlen "3417";
chr9	HAVANA	exon	88280292	88280674	0	-	.	gene_id "ENSMUSG00000032422.19"; transcript_id "ENSMUST00000140439.8"; gene_type "protein_coding"; gene_name "Snx14"; transcript_type "retained_intron"; transcript_name "Snx14-203"; exon_number 1; exon_id "ENSMUSE00000778254.2"; level 2; transcript_support_level "1"; mgi_id "MGI:2155664"; havana_gene "OTTMUSG00000030828.1"; havana_transcript "OTTMUST00000076294.1";
chr9	HAVANA	exon	88282776	88282802	0	-	.	gene_id "ENSMUSG00000032422.19"; transcript_id "ENSMUST00000174806.9"; gene_type "protein_coding"; gene_name "Snx14"; transcript_type "protein_coding"; transcript_name "Snx14-207"; exon_number 16; exon_id "ENSMUSE00001264526.2"; level 2; protein_id "ENSMUSP00000133533.3"; transcript_support_level "5"; mgi_id "MGI:2155664"; tag "not_organism_supported"; tag "basic"; tag "appris_principal_3"; havana_gene "OTTMUSG00000030828.1"; havana_transcript "OTTMUST00000097338.1";
chr9	HAVANA	CDS	88282776	88282802	0	-	1	gene_id "ENSMUSG00000032422.19"; transcript_id "ENSMUST00000174806.9"; gene_type "protein_coding"; gene_name "Snx14"; transcript_type "protein_coding"; transcript_name "Snx14-207"; exon_number 16; exon_id "ENSMUSE00001264526.2"; level 2; protein_id "ENSMUSP00000133533.3"; transcript_support_level "5"; mgi_id "MGI:2155664"; tag "not_organism_supported"; tag "basic"; tag "appris_principal_3"; havana_gene "OTTMUSG00000030828.1"; havana_transcript "OTTMUST00000097338.1";
chr9	HAVANA	exon	88282776	88282802	0	-	.	gene_id "ENSMUSG00000032422.19"; transcript_id "ENSMUST00000126405.3"; gene_type "protein_coding"; gene_name "Snx14"; transcript_type "nonsense_mediated_decay"; transcript_name "Snx14-201"; exon_number 15; exon_id "ENSMUSE00001286121.2"; level 2; protein_id "ENSMUSP00000116773.3"; transcript_support_level "1"; mgi_id "MGI:2155664"; tag "upstream_ATG"; havana_gene "OTTMUSG00000030828.1"; havana_transcript "OTTMUST00000076295.1";
chr9	HAVANA	UTR	88282776	88282802	0	-	.	gene_id "ENSMUSG00000032422.19"; transcript_id "ENSMUST00000126405.3"; gene_type "protein_coding"; gene_name "Snx14"; transcript_type "nonsense_mediated_decay"; transcript_name "Snx14-201"; exon_number 15; exon_id "ENSMUSE00001286121.2"; level 2; protein_id "ENSMUSP00000116773.3"; transcript_support_level "1"; mgi_id "MGI:2155664"; tag "upstream_ATG"; havana_gene "OTTMUSG00000030828.1"; havana_transcript "OTTMUST00000076295.1";
chr9	ENSEMBL_gcm37	exon	88282776	88282802	330.11056061445	-	.	gene_id "ENSMUSG00000032422.19"; transcript_id "ENSMUSG00000032422.19_tx_1"; exon_id "chr9_88282776_88282802_-"; exonnum "16"; txlen "3413";
chr9	ENSEMBL	exon	88283973	88284031	0	-	.	gene_id "ENSMUSG00000032422.19"; transcript_id "ENSMUST00000239462.2"; gene_type "protein_coding"; gene_name "Snx14"; transcript_type "protein_coding"; transcript_name "Snx14-209"; exon_number 15; exon_id "ENSMUSE00001210972.2"; level 3; protein_id "ENSMUSP00000159306.2"; mgi_id "MGI:2155664"; tag "basic"; tag "Ensembl_canonical"; tag "GENCODE_Primary"; tag "CCDS"; ccdsid "CCDS23387.2"; havana_gene "OTTMUSG00000030828.1";
chr9	ENSEMBL	CDS	88283973	88284031	0	-	0	gene_id "ENSMUSG00000032422.19"; transcript_id "ENSMUST00000239462.2"; gene_type "protein_coding"; gene_name "Snx14"; transcript_type "protein_coding"; transcript_name "Snx14-209"; exon_number 15; exon_id "ENSMUSE00001210972.2"; level 3; protein_id "ENSMUSP00000159306.2"; mgi_id "MGI:2155664"; tag "basic"; tag "Ensembl_canonical"; tag "GENCODE_Primary"; tag "CCDS"; ccdsid "CCDS23387.2"; havana_gene "OTTMUSG00000030828.1";
chr9	HAVANA	exon	88283973	88284031	0	-	.	gene_id "ENSMUSG00000032422.19"; transcript_id "ENSMUST00000165315.9"; gene_type "protein_coding"; gene_name "Snx14"; transcript_type "protein_coding"; transcript_name "Snx14-204"; exon_number 15; exon_id "ENSMUSE00001210972.2"; level 2; protein_id "ENSMUSP00000130116.3"; transcript_support_level "1"; mgi_id "MGI:2155664"; tag "upstream_ATG"; tag "basic"; tag "appris_alternative_1"; havana_gene "OTTMUSG00000030828.1"; havana_transcript "OTTMUST00000076293.1";
chr9	HAVANA	CDS	88283973	88284031	0	-	0	gene_id "ENSMUSG00000032422.19"; transcript_id "ENSMUST00000165315.9"; gene_type "protein_coding"; gene_name "Snx14"; transcript_type "protein_coding"; transcript_name "Snx14-204"; exon_number 15; exon_id "ENSMUSE00001210972.2"; level 2; protein_id "ENSMUSP00000130116.3"; transcript_support_level "1"; mgi_id "MGI:2155664"; tag "upstream_ATG"; tag "basic"; tag "appris_alternative_1"; havana_gene "OTTMUSG00000030828.1"; havana_transcript "OTTMUST00000076293.1";
chr9	HAVANA	exon	88283973	88284031	0	-	.	gene_id "ENSMUSG00000032422.19"; transcript_id "ENSMUST00000173039.9"; gene_type "protein_coding"; gene_name "Snx14"; transcript_type "protein_coding"; transcript_name "Snx14-206"; exon_number 13; exon_id "ENSMUSE00001210972.2"; level 2; protein_id "ENSMUSP00000133624.3"; transcript_support_level "5"; mgi_id "MGI:2155664"; tag "not_organism_supported"; tag "upstream_ATG"; tag "basic"; havana_gene "OTTMUSG00000030828.1"; havana_transcript "OTTMUST00000097337.1";
chr9	HAVANA	CDS	88283973	88284031	0	-	0	gene_id "ENSMUSG00000032422.19"; transcript_id "ENSMUST00000173039.9"; gene_type "protein_coding"; gene_name "Snx14"; transcript_type "protein_coding"; transcript_name "Snx14-206"; exon_number 13; exon_id "ENSMUSE00001210972.2"; level 2; protein_id "ENSMUSP00000133624.3"; transcript_support_level "5"; mgi_id "MGI:2155664"; tag "not_organism_supported"; tag "upstream_ATG"; tag "basic"; havana_gene "OTTMUSG00000030828.1"; havana_transcript "OTTMUST00000097337.1";
chr9	HAVANA	exon	88283973	88284031	0	-	.	gene_id "ENSMUSG00000032422.19"; transcript_id "ENSMUST00000174806.9"; gene_type "protein_coding"; gene_name "Snx14"; transcript_type "protein_coding"; transcript_name "Snx14-207"; exon_number 15; exon_id "ENSMUSE00001210972.2"; level 2; protein_id "ENSMUSP00000133533.3"; transcript_support_level "5"; mgi_id "MGI:2155664"; tag "not_organism_supported"; tag "basic"; tag "appris_principal_3"; havana_gene "OTTMUSG00000030828.1"; havana_transcript "OTTMUST00000097338.1";
chr9	HAVANA	CDS	88283973	88284031	0	-	0	gene_id "ENSMUSG00000032422.19"; transcript_id "ENSMUST00000174806.9"; gene_type "protein_coding"; gene_name "Snx14"; transcript_type "protein_coding"; transcript_name "Snx14-207"; exon_number 15; exon_id "ENSMUSE00001210972.2"; level 2; protein_id "ENSMUSP00000133533.3"; transcript_support_level "5"; mgi_id "MGI:2155664"; tag "not_organism_supported"; tag "basic"; tag "appris_principal_3"; havana_gene "OTTMUSG00000030828.1"; havana_transcript "OTTMUST00000097338.1";
chr9	HAVANA	exon	88283973	88284031	0	-	.	gene_id "ENSMUSG00000032422.19"; transcript_id "ENSMUST00000126405.3"; gene_type "protein_coding"; gene_name "Snx14"; transcript_type "nonsense_mediated_decay"; transcript_name "Snx14-201"; exon_number 14; exon_id "ENSMUSE00001234995.2"; level 2; protein_id "ENSMUSP00000116773.3"; transcript_support_level "1"; mgi_id "MGI:2155664"; tag "upstream_ATG"; havana_gene "OTTMUSG00000030828.1"; havana_transcript "OTTMUST00000076295.1";
chr9	HAVANA	UTR	88283973	88284031	0	-	.	gene_id "ENSMUSG00000032422.19"; transcript_id "ENSMUST00000126405.3"; gene_type "protein_coding"; gene_name "Snx14"; transcript_type "nonsense_mediated_decay"; transcript_name "Snx14-201"; exon_number 14; exon_id "ENSMUSE00001234995.2"; level 2; protein_id "ENSMUSP00000116773.3"; transcript_support_level "1"; mgi_id "MGI:2155664"; tag "upstream_ATG"; havana_gene "OTTMUSG00000030828.1"; havana_transcript "OTTMUST00000076295.1";
chr9	ENSEMBL_gcm37	exon	88283973	88284031	330.11056061445	-	.	gene_id "ENSMUSG00000032422.19"; transcript_id "ENSMUSG00000032422.19_tx_1"; exon_id "chr9_88283973_88284031_-"; exonnum "15"; txlen "3413";
chr9	ENSEMBL_gcm37	exon	88283973	88284031	0.388215607721746	-	.	gene_id "ENSMUSG00000032422.19"; transcript_id "ENSMUSG00000032422.19_tx_2"; exon_id "chr9_88283973_88284031_-"; exonnum "16"; txlen "3417";
chr9	ENSEMBL	exon	88284197	88284321	0	-	.	gene_id "ENSMUSG00000032422.19"; transcript_id "ENSMUST00000239462.2"; gene_type "protein_coding"; gene_name "Snx14"; transcript_type "protein_coding"; transcript_name "Snx14-209"; exon_number 14; exon_id "ENSMUSE00001208660.2"; level 3; protein_id "ENSMUSP00000159306.2"; mgi_id "MGI:2155664"; tag "basic"; tag "Ensembl_canonical"; tag "GENCODE_Primary"; tag "CCDS"; ccdsid "CCDS23387.2"; havana_gene "OTTMUSG00000030828.1";
chr9	ENSEMBL	CDS	88284197	88284321	0	-	2	gene_id "ENSMUSG00000032422.19"; transcript_id "ENSMUST00000239462.2"; gene_type "protein_coding"; gene_name "Snx14"; transcript_type "protein_coding"; transcript_name "Snx14-209"; exon_number 14; exon_id "ENSMUSE00001208660.2"; level 3; protein_id "ENSMUSP00000159306.2"; mgi_id "MGI:2155664"; tag "basic"; tag "Ensembl_canonical"; tag "GENCODE_Primary"; tag "CCDS"; ccdsid "CCDS23387.2"; havana_gene "OTTMUSG00000030828.1";
chr9	HAVANA	exon	88284197	88284321	0	-	.	gene_id "ENSMUSG00000032422.19"; transcript_id "ENSMUST00000165315.9"; gene_type "protein_coding"; gene_name "Snx14"; transcript_type "protein_coding"; transcript_name "Snx14-204"; exon_number 14; exon_id "ENSMUSE00001208660.2"; level 2; protein_id "ENSMUSP00000130116.3"; transcript_support_level "1"; mgi_id "MGI:2155664"; tag "upstream_ATG"; tag "basic"; tag "appris_alternative_1"; havana_gene "OTTMUSG00000030828.1"; havana_transcript "OTTMUST00000076293.1";
chr9	HAVANA	CDS	88284197	88284321	0	-	2	gene_id "ENSMUSG00000032422.19"; transcript_id "ENSMUST00000165315.9"; gene_type "protein_coding"; gene_name "Snx14"; transcript_type "protein_coding"; transcript_name "Snx14-204"; exon_number 14; exon_id "ENSMUSE00001208660.2"; level 2; protein_id "ENSMUSP00000130116.3"; transcript_support_level "1"; mgi_id "MGI:2155664"; tag "upstream_ATG"; tag "basic"; tag "appris_alternative_1"; havana_gene "OTTMUSG00000030828.1"; havana_transcript "OTTMUST00000076293.1";
chr9	HAVANA	exon	88284197	88284321	0	-	.	gene_id "ENSMUSG00000032422.19"; transcript_id "ENSMUST00000173039.9"; gene_type "protein_coding"; gene_name "Snx14"; transcript_type "protein_coding"; transcript_name "Snx14-206"; exon_number 12; exon_id "ENSMUSE00001208660.2"; level 2; protein_id "ENSMUSP00000133624.3"; transcript_support_level "5"; mgi_id "MGI:2155664"; tag "not_organism_supported"; tag "upstream_ATG"; tag "basic"; havana_gene "OTTMUSG00000030828.1"; havana_transcript "OTTMUST00000097337.1";
chr9	HAVANA	CDS	88284197	88284321	0	-	2	gene_id "ENSMUSG00000032422.19"; transcript_id "ENSMUST00000173039.9"; gene_type "protein_coding"; gene_name "Snx14"; transcript_type "protein_coding"; transcript_name "Snx14-206"; exon_number 12; exon_id "ENSMUSE00001208660.2"; level 2; protein_id "ENSMUSP00000133624.3"; transcript_support_level "5"; mgi_id "MGI:2155664"; tag "not_organism_supported"; tag "upstream_ATG"; tag "basic"; havana_gene "OTTMUSG00000030828.1"; havana_transcript "OTTMUST00000097337.1";
chr9	HAVANA	exon	88284197	88284321	0	-	.	gene_id "ENSMUSG00000032422.19"; transcript_id "ENSMUST00000174806.9"; gene_type "protein_coding"; gene_name "Snx14"; transcript_type "protein_coding"; transcript_name "Snx14-207"; exon_number 14; exon_id "ENSMUSE00001208660.2"; level 2; protein_id "ENSMUSP00000133533.3"; transcript_support_level "5"; mgi_id "MGI:2155664"; tag "not_organism_supported"; tag "basic"; tag "appris_principal_3"; havana_gene "OTTMUSG00000030828.1"; havana_transcript "OTTMUST00000097338.1";
chr9	HAVANA	CDS	88284197	88284321	0	-	2	gene_id "ENSMUSG00000032422.19"; transcript_id "ENSMUST00000174806.9"; gene_type "protein_coding"; gene_name "Snx14"; transcript_type "protein_coding"; transcript_name "Snx14-207"; exon_number 14; exon_id "ENSMUSE00001208660.2"; level 2; protein_id "ENSMUSP00000133533.3"; transcript_support_level "5"; mgi_id "MGI:2155664"; tag "not_organism_supported"; tag "basic"; tag "appris_principal_3"; havana_gene "OTTMUSG00000030828.1"; havana_transcript "OTTMUST00000097338.1";
chr9	HAVANA	exon	88284197	88284321	0	-	.	gene_id "ENSMUSG00000032422.19"; transcript_id "ENSMUST00000126405.3"; gene_type "protein_coding"; gene_name "Snx14"; transcript_type "nonsense_mediated_decay"; transcript_name "Snx14-201"; exon_number 13; exon_id "ENSMUSE00001221986.2"; level 2; protein_id "ENSMUSP00000116773.3"; transcript_support_level "1"; mgi_id "MGI:2155664"; tag "upstream_ATG"; havana_gene "OTTMUSG00000030828.1"; havana_transcript "OTTMUST00000076295.1";
chr9	HAVANA	UTR	88284197	88284321	0	-	.	gene_id "ENSMUSG00000032422.19"; transcript_id "ENSMUST00000126405.3"; gene_type "protein_coding"; gene_name "Snx14"; transcript_type "nonsense_mediated_decay"; transcript_name "Snx14-201"; exon_number 13; exon_id "ENSMUSE00001221986.2"; level 2; protein_id "ENSMUSP00000116773.3"; transcript_support_level "1"; mgi_id "MGI:2155664"; tag "upstream_ATG"; havana_gene "OTTMUSG00000030828.1"; havana_transcript "OTTMUST00000076295.1";
chr9	ENSEMBL_gcm37	exon	88284197	88284321	330.11056061445	-	.	gene_id "ENSMUSG00000032422.19"; transcript_id "ENSMUSG00000032422.19_tx_1"; exon_id "chr9_88284197_88284321_-"; exonnum "14"; txlen "3413";
chr9	ENSEMBL_gcm37	exon	88284197	88284321	0.388215607721746	-	.	gene_id "ENSMUSG00000032422.19"; transcript_id "ENSMUSG00000032422.19_tx_2"; exon_id "chr9_88284197_88284321_-"; exonnum "15"; txlen "3417";
chr9	ENSEMBL	exon	88285318	88285473	0	-	.	gene_id "ENSMUSG00000032422.19"; transcript_id "ENSMUST00000239462.2"; gene_type "protein_coding"; gene_name "Snx14"; transcript_type "protein_coding"; transcript_name "Snx14-209"; exon_number 13; exon_id "ENSMUSE00001237697.2"; level 3; protein_id "ENSMUSP00000159306.2"; mgi_id "MGI:2155664"; tag "basic"; tag "Ensembl_canonical"; tag "GENCODE_Primary"; tag "CCDS"; ccdsid "CCDS23387.2"; havana_gene "OTTMUSG00000030828.1";
chr9	ENSEMBL	CDS	88285318	88285473	0	-	2	gene_id "ENSMUSG00000032422.19"; transcript_id "ENSMUST00000239462.2"; gene_type "protein_coding"; gene_name "Snx14"; transcript_type "protein_coding"; transcript_name "Snx14-209"; exon_number 13; exon_id "ENSMUSE00001237697.2"; level 3; protein_id "ENSMUSP00000159306.2"; mgi_id "MGI:2155664"; tag "basic"; tag "Ensembl_canonical"; tag "GENCODE_Primary"; tag "CCDS"; ccdsid "CCDS23387.2"; havana_gene "OTTMUSG00000030828.1";
chr9	HAVANA	exon	88285318	88285473	0	-	.	gene_id "ENSMUSG00000032422.19"; transcript_id "ENSMUST00000165315.9"; gene_type "protein_coding"; gene_name "Snx14"; transcript_type "protein_coding"; transcript_name "Snx14-204"; exon_number 13; exon_id "ENSMUSE00001237697.2"; level 2; protein_id "ENSMUSP00000130116.3"; transcript_support_level "1"; mgi_id "MGI:2155664"; tag "upstream_ATG"; tag "basic"; tag "appris_alternative_1"; havana_gene "OTTMUSG00000030828.1"; havana_transcript "OTTMUST00000076293.1";
chr9	HAVANA	CDS	88285318	88285473	0	-	2	gene_id "ENSMUSG00000032422.19"; transcript_id "ENSMUST00000165315.9"; gene_type "protein_coding"; gene_name "Snx14"; transcript_type "protein_coding"; transcript_name "Snx14-204"; exon_number 13; exon_id "ENSMUSE00001237697.2"; level 2; protein_id "ENSMUSP00000130116.3"; transcript_support_level "1"; mgi_id "MGI:2155664"; tag "upstream_ATG"; tag "basic"; tag "appris_alternative_1"; havana_gene "OTTMUSG00000030828.1"; havana_transcript "OTTMUST00000076293.1";
chr9	HAVANA	exon	88285318	88285473	0	-	.	gene_id "ENSMUSG00000032422.19"; transcript_id "ENSMUST00000173011.9"; gene_type "protein_coding"; gene_name "Snx14"; transcript_type "protein_coding"; transcript_name "Snx14-205"; exon_number 13; exon_id "ENSMUSE00001237697.2"; level 2; protein_id "ENSMUSP00000133507.3"; transcript_support_level "5"; mgi_id "MGI:2155664"; tag "not_organism_supported"; tag "upstream_ATG"; tag "basic"; havana_gene "OTTMUSG00000030828.1"; havana_transcript "OTTMUST00000097336.1";
chr9	HAVANA	CDS	88285318	88285473	0	-	2	gene_id "ENSMUSG00000032422.19"; transcript_id "ENSMUST00000173011.9"; gene_type "protein_coding"; gene_name "Snx14"; transcript_type "protein_coding"; transcript_name "Snx14-205"; exon_number 13; exon_id "ENSMUSE00001237697.2"; level 2; protein_id "ENSMUSP00000133507.3"; transcript_support_level "5"; mgi_id "MGI:2155664"; tag "not_organism_supported"; tag "upstream_ATG"; tag "basic"; havana_gene "OTTMUSG00000030828.1"; havana_transcript "OTTMUST00000097336.1";
chr9	HAVANA	exon	88285318	88285473	0	-	.	gene_id "ENSMUSG00000032422.19"; transcript_id "ENSMUST00000173039.9"; gene_type "protein_coding"; gene_name "Snx14"; transcript_type "protein_coding"; transcript_name "Snx14-206"; exon_number 11; exon_id "ENSMUSE00001237697.2"; level 2; protein_id "ENSMUSP00000133624.3"; transcript_support_level "5"; mgi_id "MGI:2155664"; tag "not_organism_supported"; tag "upstream_ATG"; tag "basic"; havana_gene "OTTMUSG00000030828.1"; havana_transcript "OTTMUST00000097337.1";
chr9	HAVANA	CDS	88285318	88285473	0	-	2	gene_id "ENSMUSG00000032422.19"; transcript_id "ENSMUST00000173039.9"; gene_type "protein_coding"; gene_name "Snx14"; transcript_type "protein_coding"; transcript_name "Snx14-206"; exon_number 11; exon_id "ENSMUSE00001237697.2"; level 2; protein_id "ENSMUSP00000133624.3"; transcript_support_level "5"; mgi_id "MGI:2155664"; tag "not_organism_supported"; tag "upstream_ATG"; tag "basic"; havana_gene "OTTMUSG00000030828.1"; havana_transcript "OTTMUST00000097337.1";
chr9	HAVANA	exon	88285318	88285473	0	-	.	gene_id "ENSMUSG00000032422.19"; transcript_id "ENSMUST00000174806.9"; gene_type "protein_coding"; gene_name "Snx14"; transcript_type "protein_coding"; transcript_name "Snx14-207"; exon_number 13; exon_id "ENSMUSE00001237697.2"; level 2; protein_id "ENSMUSP00000133533.3"; transcript_support_level "5"; mgi_id "MGI:2155664"; tag "not_organism_supported"; tag "basic"; tag "appris_principal_3"; havana_gene "OTTMUSG00000030828.1"; havana_transcript "OTTMUST00000097338.1";
chr9	HAVANA	CDS	88285318	88285473	0	-	2	gene_id "ENSMUSG00000032422.19"; transcript_id "ENSMUST00000174806.9"; gene_type "protein_coding"; gene_name "Snx14"; transcript_type "protein_coding"; transcript_name "Snx14-207"; exon_number 13; exon_id "ENSMUSE00001237697.2"; level 2; protein_id "ENSMUSP00000133533.3"; transcript_support_level "5"; mgi_id "MGI:2155664"; tag "not_organism_supported"; tag "basic"; tag "appris_principal_3"; havana_gene "OTTMUSG00000030828.1"; havana_transcript "OTTMUST00000097338.1";
chr9	HAVANA	exon	88285318	88285473	0	-	.	gene_id "ENSMUSG00000032422.19"; transcript_id "ENSMUST00000126405.3"; gene_type "protein_coding"; gene_name "Snx14"; transcript_type "nonsense_mediated_decay"; transcript_name "Snx14-201"; exon_number 12; exon_id "ENSMUSE00001290252.2"; level 2; protein_id "ENSMUSP00000116773.3"; transcript_support_level "1"; mgi_id "MGI:2155664"; tag "upstream_ATG"; havana_gene "OTTMUSG00000030828.1"; havana_transcript "OTTMUST00000076295.1";
chr9	HAVANA	UTR	88285318	88285473	0	-	.	gene_id "ENSMUSG00000032422.19"; transcript_id "ENSMUST00000126405.3"; gene_type "protein_coding"; gene_name "Snx14"; transcript_type "nonsense_mediated_decay"; transcript_name "Snx14-201"; exon_number 12; exon_id "ENSMUSE00001290252.2"; level 2; protein_id "ENSMUSP00000116773.3"; transcript_support_level "1"; mgi_id "MGI:2155664"; tag "upstream_ATG"; havana_gene "OTTMUSG00000030828.1"; havana_transcript "OTTMUST00000076295.1";
chr9	ENSEMBL_gcm37	exon	88285318	88285473	330.11056061445	-	.	gene_id "ENSMUSG00000032422.19"; transcript_id "ENSMUSG00000032422.19_tx_1"; exon_id "chr9_88285318_88285473_-"; exonnum "13"; txlen "3413";
chr9	ENSEMBL_gcm37	exon	88285318	88285473	0.388215607721746	-	.	gene_id "ENSMUSG00000032422.19"; transcript_id "ENSMUSG00000032422.19_tx_2"; exon_id "chr9_88285318_88285473_-"; exonnum "14"; txlen "3417";
chr9	ENSEMBL	exon	88286357	88286471	0	-	.	gene_id "ENSMUSG00000032422.19"; transcript_id "ENSMUST00000239462.2"; gene_type "protein_coding"; gene_name "Snx14"; transcript_type "protein_coding"; transcript_name "Snx14-209"; exon_number 12; exon_id "ENSMUSE00001242284.2"; level 3; protein_id "ENSMUSP00000159306.2"; mgi_id "MGI:2155664"; tag "basic"; tag "Ensembl_canonical"; tag "GENCODE_Primary"; tag "CCDS"; ccdsid "CCDS23387.2"; havana_gene "OTTMUSG00000030828.1";
chr9	ENSEMBL	CDS	88286357	88286471	0	-	0	gene_id "ENSMUSG00000032422.19"; transcript_id "ENSMUST00000239462.2"; gene_type "protein_coding"; gene_name "Snx14"; transcript_type "protein_coding"; transcript_name "Snx14-209"; exon_number 12; exon_id "ENSMUSE00001242284.2"; level 3; protein_id "ENSMUSP00000159306.2"; mgi_id "MGI:2155664"; tag "basic"; tag "Ensembl_canonical"; tag "GENCODE_Primary"; tag "CCDS"; ccdsid "CCDS23387.2"; havana_gene "OTTMUSG00000030828.1";
chr9	HAVANA	exon	88286357	88286471	0	-	.	gene_id "ENSMUSG00000032422.19"; transcript_id "ENSMUST00000165315.9"; gene_type "protein_coding"; gene_name "Snx14"; transcript_type "protein_coding"; transcript_name "Snx14-204"; exon_number 12; exon_id "ENSMUSE00001242284.2"; level 2; protein_id "ENSMUSP00000130116.3"; transcript_support_level "1"; mgi_id "MGI:2155664"; tag "upstream_ATG"; tag "basic"; tag "appris_alternative_1"; havana_gene "OTTMUSG00000030828.1"; havana_transcript "OTTMUST00000076293.1";
chr9	HAVANA	CDS	88286357	88286471	0	-	0	gene_id "ENSMUSG00000032422.19"; transcript_id "ENSMUST00000165315.9"; gene_type "protein_coding"; gene_name "Snx14"; transcript_type "protein_coding"; transcript_name "Snx14-204"; exon_number 12; exon_id "ENSMUSE00001242284.2"; level 2; protein_id "ENSMUSP00000130116.3"; transcript_support_level "1"; mgi_id "MGI:2155664"; tag "upstream_ATG"; tag "basic"; tag "appris_alternative_1"; havana_gene "OTTMUSG00000030828.1"; havana_transcript "OTTMUST00000076293.1";
chr9	HAVANA	exon	88286357	88286471	0	-	.	gene_id "ENSMUSG00000032422.19"; transcript_id "ENSMUST00000173011.9"; gene_type "protein_coding"; gene_name "Snx14"; transcript_type "protein_coding"; transcript_name "Snx14-205"; exon_number 12; exon_id "ENSMUSE00001242284.2"; level 2; protein_id "ENSMUSP00000133507.3"; transcript_support_level "5"; mgi_id "MGI:2155664"; tag "not_organism_supported"; tag "upstream_ATG"; tag "basic"; havana_gene "OTTMUSG00000030828.1"; havana_transcript "OTTMUST00000097336.1";
chr9	HAVANA	CDS	88286357	88286471	0	-	0	gene_id "ENSMUSG00000032422.19"; transcript_id "ENSMUST00000173011.9"; gene_type "protein_coding"; gene_name "Snx14"; transcript_type "protein_coding"; transcript_name "Snx14-205"; exon_number 12; exon_id "ENSMUSE00001242284.2"; level 2; protein_id "ENSMUSP00000133507.3"; transcript_support_level "5"; mgi_id "MGI:2155664"; tag "not_organism_supported"; tag "upstream_ATG"; tag "basic"; havana_gene "OTTMUSG00000030828.1"; havana_transcript "OTTMUST00000097336.1";
chr9	HAVANA	exon	88286357	88286471	0	-	.	gene_id "ENSMUSG00000032422.19"; transcript_id "ENSMUST00000173039.9"; gene_type "protein_coding"; gene_name "Snx14"; transcript_type "protein_coding"; transcript_name "Snx14-206"; exon_number 10; exon_id "ENSMUSE00001242284.2"; level 2; protein_id "ENSMUSP00000133624.3"; transcript_support_level "5"; mgi_id "MGI:2155664"; tag "not_organism_supported"; tag "upstream_ATG"; tag "basic"; havana_gene "OTTMUSG00000030828.1"; havana_transcript "OTTMUST00000097337.1";
chr9	HAVANA	CDS	88286357	88286471	0	-	0	gene_id "ENSMUSG00000032422.19"; transcript_id "ENSMUST00000173039.9"; gene_type "protein_coding"; gene_name "Snx14"; transcript_type "protein_coding"; transcript_name "Snx14-206"; exon_number 10; exon_id "ENSMUSE00001242284.2"; level 2; protein_id "ENSMUSP00000133624.3"; transcript_support_level "5"; mgi_id "MGI:2155664"; tag "not_organism_supported"; tag "upstream_ATG"; tag "basic"; havana_gene "OTTMUSG00000030828.1"; havana_transcript "OTTMUST00000097337.1";
chr9	HAVANA	exon	88286357	88286471	0	-	.	gene_id "ENSMUSG00000032422.19"; transcript_id "ENSMUST00000174806.9"; gene_type "protein_coding"; gene_name "Snx14"; transcript_type "protein_coding"; transcript_name "Snx14-207"; exon_number 12; exon_id "ENSMUSE00001242284.2"; level 2; protein_id "ENSMUSP00000133533.3"; transcript_support_level "5"; mgi_id "MGI:2155664"; tag "not_organism_supported"; tag "basic"; tag "appris_principal_3"; havana_gene "OTTMUSG00000030828.1"; havana_transcript "OTTMUST00000097338.1";
chr9	HAVANA	CDS	88286357	88286471	0	-	0	gene_id "ENSMUSG00000032422.19"; transcript_id "ENSMUST00000174806.9"; gene_type "protein_coding"; gene_name "Snx14"; transcript_type "protein_coding"; transcript_name "Snx14-207"; exon_number 12; exon_id "ENSMUSE00001242284.2"; level 2; protein_id "ENSMUSP00000133533.3"; transcript_support_level "5"; mgi_id "MGI:2155664"; tag "not_organism_supported"; tag "basic"; tag "appris_principal_3"; havana_gene "OTTMUSG00000030828.1"; havana_transcript "OTTMUST00000097338.1";
chr9	HAVANA	exon	88286357	88286471	0	-	.	gene_id "ENSMUSG00000032422.19"; transcript_id "ENSMUST00000126405.3"; gene_type "protein_coding"; gene_name "Snx14"; transcript_type "nonsense_mediated_decay"; transcript_name "Snx14-201"; exon_number 11; exon_id "ENSMUSE00001264788.2"; level 2; protein_id "ENSMUSP00000116773.3"; transcript_support_level "1"; mgi_id "MGI:2155664"; tag "upstream_ATG"; havana_gene "OTTMUSG00000030828.1"; havana_transcript "OTTMUST00000076295.1";
chr9	HAVANA	UTR	88286357	88286471	0	-	.	gene_id "ENSMUSG00000032422.19"; transcript_id "ENSMUST00000126405.3"; gene_type "protein_coding"; gene_name "Snx14"; transcript_type "nonsense_mediated_decay"; transcript_name "Snx14-201"; exon_number 11; exon_id "ENSMUSE00001264788.2"; level 2; protein_id "ENSMUSP00000116773.3"; transcript_support_level "1"; mgi_id "MGI:2155664"; tag "upstream_ATG"; havana_gene "OTTMUSG00000030828.1"; havana_transcript "OTTMUST00000076295.1";
chr9	ENSEMBL_gcm37	exon	88286357	88286471	330.11056061445	-	.	gene_id "ENSMUSG00000032422.19"; transcript_id "ENSMUSG00000032422.19_tx_1"; exon_id "chr9_88286357_88286471_-"; exonnum "12"; txlen "3413";
chr9	ENSEMBL_gcm37	exon	88286357	88286471	0.388215607721746	-	.	gene_id "ENSMUSG00000032422.19"; transcript_id "ENSMUSG00000032422.19_tx_2"; exon_id "chr9_88286357_88286471_-"; exonnum "13"; txlen "3417";
chr9	ENSEMBL	exon	88286564	88286644	0	-	.	gene_id "ENSMUSG00000032422.19"; transcript_id "ENSMUST00000239462.2"; gene_type "protein_coding"; gene_name "Snx14"; transcript_type "protein_coding"; transcript_name "Snx14-209"; exon_number 11; exon_id "ENSMUSE00001276814.2"; level 3; protein_id "ENSMUSP00000159306.2"; mgi_id "MGI:2155664"; tag "basic"; tag "Ensembl_canonical"; tag "GENCODE_Primary"; tag "CCDS"; ccdsid "CCDS23387.2"; havana_gene "OTTMUSG00000030828.1";
chr9	ENSEMBL	CDS	88286564	88286644	0	-	0	gene_id "ENSMUSG00000032422.19"; transcript_id "ENSMUST00000239462.2"; gene_type "protein_coding"; gene_name "Snx14"; transcript_type "protein_coding"; transcript_name "Snx14-209"; exon_number 11; exon_id "ENSMUSE00001276814.2"; level 3; protein_id "ENSMUSP00000159306.2"; mgi_id "MGI:2155664"; tag "basic"; tag "Ensembl_canonical"; tag "GENCODE_Primary"; tag "CCDS"; ccdsid "CCDS23387.2"; havana_gene "OTTMUSG00000030828.1";
chr9	HAVANA	exon	88286564	88286644	0	-	.	gene_id "ENSMUSG00000032422.19"; transcript_id "ENSMUST00000165315.9"; gene_type "protein_coding"; gene_name "Snx14"; transcript_type "protein_coding"; transcript_name "Snx14-204"; exon_number 11; exon_id "ENSMUSE00001276814.2"; level 2; protein_id "ENSMUSP00000130116.3"; transcript_support_level "1"; mgi_id "MGI:2155664"; tag "upstream_ATG"; tag "basic"; tag "appris_alternative_1"; havana_gene "OTTMUSG00000030828.1"; havana_transcript "OTTMUST00000076293.1";
chr9	HAVANA	CDS	88286564	88286644	0	-	0	gene_id "ENSMUSG00000032422.19"; transcript_id "ENSMUST00000165315.9"; gene_type "protein_coding"; gene_name "Snx14"; transcript_type "protein_coding"; transcript_name "Snx14-204"; exon_number 11; exon_id "ENSMUSE00001276814.2"; level 2; protein_id "ENSMUSP00000130116.3"; transcript_support_level "1"; mgi_id "MGI:2155664"; tag "upstream_ATG"; tag "basic"; tag "appris_alternative_1"; havana_gene "OTTMUSG00000030828.1"; havana_transcript "OTTMUST00000076293.1";
chr9	HAVANA	exon	88286564	88286644	0	-	.	gene_id "ENSMUSG00000032422.19"; transcript_id "ENSMUST00000173011.9"; gene_type "protein_coding"; gene_name "Snx14"; transcript_type "protein_coding"; transcript_name "Snx14-205"; exon_number 11; exon_id "ENSMUSE00001276814.2"; level 2; protein_id "ENSMUSP00000133507.3"; transcript_support_level "5"; mgi_id "MGI:2155664"; tag "not_organism_supported"; tag "upstream_ATG"; tag "basic"; havana_gene "OTTMUSG00000030828.1"; havana_transcript "OTTMUST00000097336.1";
chr9	HAVANA	CDS	88286564	88286644	0	-	0	gene_id "ENSMUSG00000032422.19"; transcript_id "ENSMUST00000173011.9"; gene_type "protein_coding"; gene_name "Snx14"; transcript_type "protein_coding"; transcript_name "Snx14-205"; exon_number 11; exon_id "ENSMUSE00001276814.2"; level 2; protein_id "ENSMUSP00000133507.3"; transcript_support_level "5"; mgi_id "MGI:2155664"; tag "not_organism_supported"; tag "upstream_ATG"; tag "basic"; havana_gene "OTTMUSG00000030828.1"; havana_transcript "OTTMUST00000097336.1";
chr9	HAVANA	exon	88286564	88286644	0	-	.	gene_id "ENSMUSG00000032422.19"; transcript_id "ENSMUST00000173039.9"; gene_type "protein_coding"; gene_name "Snx14"; transcript_type "protein_coding"; transcript_name "Snx14-206"; exon_number 9; exon_id "ENSMUSE00001276814.2"; level 2; protein_id "ENSMUSP00000133624.3"; transcript_support_level "5"; mgi_id "MGI:2155664"; tag "not_organism_supported"; tag "upstream_ATG"; tag "basic"; havana_gene "OTTMUSG00000030828.1"; havana_transcript "OTTMUST00000097337.1";
chr9	HAVANA	CDS	88286564	88286644	0	-	0	gene_id "ENSMUSG00000032422.19"; transcript_id "ENSMUST00000173039.9"; gene_type "protein_coding"; gene_name "Snx14"; transcript_type "protein_coding"; transcript_name "Snx14-206"; exon_number 9; exon_id "ENSMUSE00001276814.2"; level 2; protein_id "ENSMUSP00000133624.3"; transcript_support_level "5"; mgi_id "MGI:2155664"; tag "not_organism_supported"; tag "upstream_ATG"; tag "basic"; havana_gene "OTTMUSG00000030828.1"; havana_transcript "OTTMUST00000097337.1";
chr9	HAVANA	exon	88286564	88286644	0	-	.	gene_id "ENSMUSG00000032422.19"; transcript_id "ENSMUST00000174806.9"; gene_type "protein_coding"; gene_name "Snx14"; transcript_type "protein_coding"; transcript_name "Snx14-207"; exon_number 11; exon_id "ENSMUSE00001276814.2"; level 2; protein_id "ENSMUSP00000133533.3"; transcript_support_level "5"; mgi_id "MGI:2155664"; tag "not_organism_supported"; tag "basic"; tag "appris_principal_3"; havana_gene "OTTMUSG00000030828.1"; havana_transcript "OTTMUST00000097338.1";
chr9	HAVANA	CDS	88286564	88286644	0	-	0	gene_id "ENSMUSG00000032422.19"; transcript_id "ENSMUST00000174806.9"; gene_type "protein_coding"; gene_name "Snx14"; transcript_type "protein_coding"; transcript_name "Snx14-207"; exon_number 11; exon_id "ENSMUSE00001276814.2"; level 2; protein_id "ENSMUSP00000133533.3"; transcript_support_level "5"; mgi_id "MGI:2155664"; tag "not_organism_supported"; tag "basic"; tag "appris_principal_3"; havana_gene "OTTMUSG00000030828.1"; havana_transcript "OTTMUST00000097338.1";
chr9	HAVANA	exon	88286564	88286644	0	-	.	gene_id "ENSMUSG00000032422.19"; transcript_id "ENSMUST00000126405.3"; gene_type "protein_coding"; gene_name "Snx14"; transcript_type "nonsense_mediated_decay"; transcript_name "Snx14-201"; exon_number 10; exon_id "ENSMUSE00001216909.2"; level 2; protein_id "ENSMUSP00000116773.3"; transcript_support_level "1"; mgi_id "MGI:2155664"; tag "upstream_ATG"; havana_gene "OTTMUSG00000030828.1"; havana_transcript "OTTMUST00000076295.1";
chr9	HAVANA	UTR	88286564	88286644	0	-	.	gene_id "ENSMUSG00000032422.19"; transcript_id "ENSMUST00000126405.3"; gene_type "protein_coding"; gene_name "Snx14"; transcript_type "nonsense_mediated_decay"; transcript_name "Snx14-201"; exon_number 10; exon_id "ENSMUSE00001216909.2"; level 2; protein_id "ENSMUSP00000116773.3"; transcript_support_level "1"; mgi_id "MGI:2155664"; tag "upstream_ATG"; havana_gene "OTTMUSG00000030828.1"; havana_transcript "OTTMUST00000076295.1";
chr9	ENSEMBL_gcm37	exon	88286564	88286644	330.11056061445	-	.	gene_id "ENSMUSG00000032422.19"; transcript_id "ENSMUSG00000032422.19_tx_1"; exon_id "chr9_88286564_88286644_-"; exonnum "11"; txlen "3413";
chr9	ENSEMBL_gcm37	exon	88286564	88286644	0.388215607721746	-	.	gene_id "ENSMUSG00000032422.19"; transcript_id "ENSMUSG00000032422.19_tx_2"; exon_id "chr9_88286564_88286644_-"; exonnum "12"; txlen "3417";
chr9	ENSEMBL	exon	88286752	88286796	0	-	.	gene_id "ENSMUSG00000032422.19"; transcript_id "ENSMUST00000239462.2"; gene_type "protein_coding"; gene_name "Snx14"; transcript_type "protein_coding"; transcript_name "Snx14-209"; exon_number 10; exon_id "ENSMUSE00001222005.2"; level 3; protein_id "ENSMUSP00000159306.2"; mgi_id "MGI:2155664"; tag "basic"; tag "Ensembl_canonical"; tag "GENCODE_Primary"; tag "CCDS"; ccdsid "CCDS23387.2"; havana_gene "OTTMUSG00000030828.1";
chr9	ENSEMBL	CDS	88286752	88286796	0	-	0	gene_id "ENSMUSG00000032422.19"; transcript_id "ENSMUST00000239462.2"; gene_type "protein_coding"; gene_name "Snx14"; transcript_type "protein_coding"; transcript_name "Snx14-209"; exon_number 10; exon_id "ENSMUSE00001222005.2"; level 3; protein_id "ENSMUSP00000159306.2"; mgi_id "MGI:2155664"; tag "basic"; tag "Ensembl_canonical"; tag "GENCODE_Primary"; tag "CCDS"; ccdsid "CCDS23387.2"; havana_gene "OTTMUSG00000030828.1";
chr9	HAVANA	exon	88286752	88286796	0	-	.	gene_id "ENSMUSG00000032422.19"; transcript_id "ENSMUST00000165315.9"; gene_type "protein_coding"; gene_name "Snx14"; transcript_type "protein_coding"; transcript_name "Snx14-204"; exon_number 10; exon_id "ENSMUSE00001222005.2"; level 2; protein_id "ENSMUSP00000130116.3"; transcript_support_level "1"; mgi_id "MGI:2155664"; tag "upstream_ATG"; tag "basic"; tag "appris_alternative_1"; havana_gene "OTTMUSG00000030828.1"; havana_transcript "OTTMUST00000076293.1";
chr9	HAVANA	CDS	88286752	88286796	0	-	0	gene_id "ENSMUSG00000032422.19"; transcript_id "ENSMUST00000165315.9"; gene_type "protein_coding"; gene_name "Snx14"; transcript_type "protein_coding"; transcript_name "Snx14-204"; exon_number 10; exon_id "ENSMUSE00001222005.2"; level 2; protein_id "ENSMUSP00000130116.3"; transcript_support_level "1"; mgi_id "MGI:2155664"; tag "upstream_ATG"; tag "basic"; tag "appris_alternative_1"; havana_gene "OTTMUSG00000030828.1"; havana_transcript "OTTMUST00000076293.1";
chr9	HAVANA	exon	88286752	88286796	0	-	.	gene_id "ENSMUSG00000032422.19"; transcript_id "ENSMUST00000173011.9"; gene_type "protein_coding"; gene_name "Snx14"; transcript_type "protein_coding"; transcript_name "Snx14-205"; exon_number 10; exon_id "ENSMUSE00001222005.2"; level 2; protein_id "ENSMUSP00000133507.3"; transcript_support_level "5"; mgi_id "MGI:2155664"; tag "not_organism_supported"; tag "upstream_ATG"; tag "basic"; havana_gene "OTTMUSG00000030828.1"; havana_transcript "OTTMUST00000097336.1";
chr9	HAVANA	CDS	88286752	88286796	0	-	0	gene_id "ENSMUSG00000032422.19"; transcript_id "ENSMUST00000173011.9"; gene_type "protein_coding"; gene_name "Snx14"; transcript_type "protein_coding"; transcript_name "Snx14-205"; exon_number 10; exon_id "ENSMUSE00001222005.2"; level 2; protein_id "ENSMUSP00000133507.3"; transcript_support_level "5"; mgi_id "MGI:2155664"; tag "not_organism_supported"; tag "upstream_ATG"; tag "basic"; havana_gene "OTTMUSG00000030828.1"; havana_transcript "OTTMUST00000097336.1";
chr9	HAVANA	exon	88286752	88286796	0	-	.	gene_id "ENSMUSG00000032422.19"; transcript_id "ENSMUST00000173039.9"; gene_type "protein_coding"; gene_name "Snx14"; transcript_type "protein_coding"; transcript_name "Snx14-206"; exon_number 8; exon_id "ENSMUSE00001222005.2"; level 2; protein_id "ENSMUSP00000133624.3"; transcript_support_level "5"; mgi_id "MGI:2155664"; tag "not_organism_supported"; tag "upstream_ATG"; tag "basic"; havana_gene "OTTMUSG00000030828.1"; havana_transcript "OTTMUST00000097337.1";
chr9	HAVANA	CDS	88286752	88286796	0	-	0	gene_id "ENSMUSG00000032422.19"; transcript_id "ENSMUST00000173039.9"; gene_type "protein_coding"; gene_name "Snx14"; transcript_type "protein_coding"; transcript_name "Snx14-206"; exon_number 8; exon_id "ENSMUSE00001222005.2"; level 2; protein_id "ENSMUSP00000133624.3"; transcript_support_level "5"; mgi_id "MGI:2155664"; tag "not_organism_supported"; tag "upstream_ATG"; tag "basic"; havana_gene "OTTMUSG00000030828.1"; havana_transcript "OTTMUST00000097337.1";
chr9	HAVANA	exon	88286752	88286796	0	-	.	gene_id "ENSMUSG00000032422.19"; transcript_id "ENSMUST00000174806.9"; gene_type "protein_coding"; gene_name "Snx14"; transcript_type "protein_coding"; transcript_name "Snx14-207"; exon_number 10; exon_id "ENSMUSE00001222005.2"; level 2; protein_id "ENSMUSP00000133533.3"; transcript_support_level "5"; mgi_id "MGI:2155664"; tag "not_organism_supported"; tag "basic"; tag "appris_principal_3"; havana_gene "OTTMUSG00000030828.1"; havana_transcript "OTTMUST00000097338.1";
chr9	HAVANA	CDS	88286752	88286796	0	-	0	gene_id "ENSMUSG00000032422.19"; transcript_id "ENSMUST00000174806.9"; gene_type "protein_coding"; gene_name "Snx14"; transcript_type "protein_coding"; transcript_name "Snx14-207"; exon_number 10; exon_id "ENSMUSE00001222005.2"; level 2; protein_id "ENSMUSP00000133533.3"; transcript_support_level "5"; mgi_id "MGI:2155664"; tag "not_organism_supported"; tag "basic"; tag "appris_principal_3"; havana_gene "OTTMUSG00000030828.1"; havana_transcript "OTTMUST00000097338.1";
chr9	HAVANA	exon	88286752	88286796	0	-	.	gene_id "ENSMUSG00000032422.19"; transcript_id "ENSMUST00000126405.3"; gene_type "protein_coding"; gene_name "Snx14"; transcript_type "nonsense_mediated_decay"; transcript_name "Snx14-201"; exon_number 9; exon_id "ENSMUSE00001293786.2"; level 2; protein_id "ENSMUSP00000116773.3"; transcript_support_level "1"; mgi_id "MGI:2155664"; tag "upstream_ATG"; havana_gene "OTTMUSG00000030828.1"; havana_transcript "OTTMUST00000076295.1";
chr9	HAVANA	UTR	88286752	88286796	0	-	.	gene_id "ENSMUSG00000032422.19"; transcript_id "ENSMUST00000126405.3"; gene_type "protein_coding"; gene_name "Snx14"; transcript_type "nonsense_mediated_decay"; transcript_name "Snx14-201"; exon_number 9; exon_id "ENSMUSE00001293786.2"; level 2; protein_id "ENSMUSP00000116773.3"; transcript_support_level "1"; mgi_id "MGI:2155664"; tag "upstream_ATG"; havana_gene "OTTMUSG00000030828.1"; havana_transcript "OTTMUST00000076295.1";
chr9	ENSEMBL_gcm37	exon	88286752	88286796	330.11056061445	-	.	gene_id "ENSMUSG00000032422.19"; transcript_id "ENSMUSG00000032422.19_tx_1"; exon_id "chr9_88286752_88286796_-"; exonnum "10"; txlen "3413";
chr9	ENSEMBL_gcm37	exon	88286752	88286796	0.388215607721746	-	.	gene_id "ENSMUSG00000032422.19"; transcript_id "ENSMUSG00000032422.19_tx_2"; exon_id "chr9_88286752_88286796_-"; exonnum "11"; txlen "3417";
chr9	ENSEMBL	exon	88287293	88287368	0	-	.	gene_id "ENSMUSG00000032422.19"; transcript_id "ENSMUST00000239462.2"; gene_type "protein_coding"; gene_name "Snx14"; transcript_type "protein_coding"; transcript_name "Snx14-209"; exon_number 9; exon_id "ENSMUSE00001267378.2"; level 3; protein_id "ENSMUSP00000159306.2"; mgi_id "MGI:2155664"; tag "basic"; tag "Ensembl_canonical"; tag "GENCODE_Primary"; tag "CCDS"; ccdsid "CCDS23387.2"; havana_gene "OTTMUSG00000030828.1";
chr9	ENSEMBL	CDS	88287293	88287368	0	-	1	gene_id "ENSMUSG00000032422.19"; transcript_id "ENSMUST00000239462.2"; gene_type "protein_coding"; gene_name "Snx14"; transcript_type "protein_coding"; transcript_name "Snx14-209"; exon_number 9; exon_id "ENSMUSE00001267378.2"; level 3; protein_id "ENSMUSP00000159306.2"; mgi_id "MGI:2155664"; tag "basic"; tag "Ensembl_canonical"; tag "GENCODE_Primary"; tag "CCDS"; ccdsid "CCDS23387.2"; havana_gene "OTTMUSG00000030828.1";
chr9	HAVANA	exon	88287293	88287368	0	-	.	gene_id "ENSMUSG00000032422.19"; transcript_id "ENSMUST00000165315.9"; gene_type "protein_coding"; gene_name "Snx14"; transcript_type "protein_coding"; transcript_name "Snx14-204"; exon_number 9; exon_id "ENSMUSE00001267378.2"; level 2; protein_id "ENSMUSP00000130116.3"; transcript_support_level "1"; mgi_id "MGI:2155664"; tag "upstream_ATG"; tag "basic"; tag "appris_alternative_1"; havana_gene "OTTMUSG00000030828.1"; havana_transcript "OTTMUST00000076293.1";
chr9	HAVANA	CDS	88287293	88287368	0	-	1	gene_id "ENSMUSG00000032422.19"; transcript_id "ENSMUST00000165315.9"; gene_type "protein_coding"; gene_name "Snx14"; transcript_type "protein_coding"; transcript_name "Snx14-204"; exon_number 9; exon_id "ENSMUSE00001267378.2"; level 2; protein_id "ENSMUSP00000130116.3"; transcript_support_level "1"; mgi_id "MGI:2155664"; tag "upstream_ATG"; tag "basic"; tag "appris_alternative_1"; havana_gene "OTTMUSG00000030828.1"; havana_transcript "OTTMUST00000076293.1";
chr9	HAVANA	exon	88287293	88287368	0	-	.	gene_id "ENSMUSG00000032422.19"; transcript_id "ENSMUST00000173011.9"; gene_type "protein_coding"; gene_name "Snx14"; transcript_type "protein_coding"; transcript_name "Snx14-205"; exon_number 9; exon_id "ENSMUSE00001267378.2"; level 2; protein_id "ENSMUSP00000133507.3"; transcript_support_level "5"; mgi_id "MGI:2155664"; tag "not_organism_supported"; tag "upstream_ATG"; tag "basic"; havana_gene "OTTMUSG00000030828.1"; havana_transcript "OTTMUST00000097336.1";
chr9	HAVANA	CDS	88287293	88287368	0	-	1	gene_id "ENSMUSG00000032422.19"; transcript_id "ENSMUST00000173011.9"; gene_type "protein_coding"; gene_name "Snx14"; transcript_type "protein_coding"; transcript_name "Snx14-205"; exon_number 9; exon_id "ENSMUSE00001267378.2"; level 2; protein_id "ENSMUSP00000133507.3"; transcript_support_level "5"; mgi_id "MGI:2155664"; tag "not_organism_supported"; tag "upstream_ATG"; tag "basic"; havana_gene "OTTMUSG00000030828.1"; havana_transcript "OTTMUST00000097336.1";
chr9	HAVANA	exon	88287293	88287368	0	-	.	gene_id "ENSMUSG00000032422.19"; transcript_id "ENSMUST00000173039.9"; gene_type "protein_coding"; gene_name "Snx14"; transcript_type "protein_coding"; transcript_name "Snx14-206"; exon_number 7; exon_id "ENSMUSE00001267378.2"; level 2; protein_id "ENSMUSP00000133624.3"; transcript_support_level "5"; mgi_id "MGI:2155664"; tag "not_organism_supported"; tag "upstream_ATG"; tag "basic"; havana_gene "OTTMUSG00000030828.1"; havana_transcript "OTTMUST00000097337.1";
chr9	HAVANA	CDS	88287293	88287368	0	-	1	gene_id "ENSMUSG00000032422.19"; transcript_id "ENSMUST00000173039.9"; gene_type "protein_coding"; gene_name "Snx14"; transcript_type "protein_coding"; transcript_name "Snx14-206"; exon_number 7; exon_id "ENSMUSE00001267378.2"; level 2; protein_id "ENSMUSP00000133624.3"; transcript_support_level "5"; mgi_id "MGI:2155664"; tag "not_organism_supported"; tag "upstream_ATG"; tag "basic"; havana_gene "OTTMUSG00000030828.1"; havana_transcript "OTTMUST00000097337.1";
chr9	HAVANA	exon	88287293	88287368	0	-	.	gene_id "ENSMUSG00000032422.19"; transcript_id "ENSMUST00000174806.9"; gene_type "protein_coding"; gene_name "Snx14"; transcript_type "protein_coding"; transcript_name "Snx14-207"; exon_number 9; exon_id "ENSMUSE00001267378.2"; level 2; protein_id "ENSMUSP00000133533.3"; transcript_support_level "5"; mgi_id "MGI:2155664"; tag "not_organism_supported"; tag "basic"; tag "appris_principal_3"; havana_gene "OTTMUSG00000030828.1"; havana_transcript "OTTMUST00000097338.1";
chr9	HAVANA	CDS	88287293	88287368	0	-	1	gene_id "ENSMUSG00000032422.19"; transcript_id "ENSMUST00000174806.9"; gene_type "protein_coding"; gene_name "Snx14"; transcript_type "protein_coding"; transcript_name "Snx14-207"; exon_number 9; exon_id "ENSMUSE00001267378.2"; level 2; protein_id "ENSMUSP00000133533.3"; transcript_support_level "5"; mgi_id "MGI:2155664"; tag "not_organism_supported"; tag "basic"; tag "appris_principal_3"; havana_gene "OTTMUSG00000030828.1"; havana_transcript "OTTMUST00000097338.1";
chr9	HAVANA	exon	88287293	88287368	0	-	.	gene_id "ENSMUSG00000032422.19"; transcript_id "ENSMUST00000126405.3"; gene_type "protein_coding"; gene_name "Snx14"; transcript_type "nonsense_mediated_decay"; transcript_name "Snx14-201"; exon_number 8; exon_id "ENSMUSE00001244883.2"; level 2; protein_id "ENSMUSP00000116773.3"; transcript_support_level "1"; mgi_id "MGI:2155664"; tag "upstream_ATG"; havana_gene "OTTMUSG00000030828.1"; havana_transcript "OTTMUST00000076295.1";
chr9	HAVANA	UTR	88287293	88287368	0	-	.	gene_id "ENSMUSG00000032422.19"; transcript_id "ENSMUST00000126405.3"; gene_type "protein_coding"; gene_name "Snx14"; transcript_type "nonsense_mediated_decay"; transcript_name "Snx14-201"; exon_number 8; exon_id "ENSMUSE00001244883.2"; level 2; protein_id "ENSMUSP00000116773.3"; transcript_support_level "1"; mgi_id "MGI:2155664"; tag "upstream_ATG"; havana_gene "OTTMUSG00000030828.1"; havana_transcript "OTTMUST00000076295.1";
chr9	ENSEMBL_gcm37	exon	88287293	88287368	330.11056061445	-	.	gene_id "ENSMUSG00000032422.19"; transcript_id "ENSMUSG00000032422.19_tx_1"; exon_id "chr9_88287293_88287368_-"; exonnum "9"; txlen "3413";
chr9	ENSEMBL_gcm37	exon	88287293	88287368	0.388215607721746	-	.	gene_id "ENSMUSG00000032422.19"; transcript_id "ENSMUSG00000032422.19_tx_2"; exon_id "chr9_88287293_88287368_-"; exonnum "10"; txlen "3417";
chr9	ENSEMBL	exon	88289379	88289535	0	-	.	gene_id "ENSMUSG00000032422.19"; transcript_id "ENSMUST00000239462.2"; gene_type "protein_coding"; gene_name "Snx14"; transcript_type "protein_coding"; transcript_name "Snx14-209"; exon_number 8; exon_id "ENSMUSE00001226337.2"; level 3; protein_id "ENSMUSP00000159306.2"; mgi_id "MGI:2155664"; tag "basic"; tag "Ensembl_canonical"; tag "GENCODE_Primary"; tag "CCDS"; ccdsid "CCDS23387.2"; havana_gene "OTTMUSG00000030828.1";
chr9	ENSEMBL	CDS	88289379	88289535	0	-	2	gene_id "ENSMUSG00000032422.19"; transcript_id "ENSMUST00000239462.2"; gene_type "protein_coding"; gene_name "Snx14"; transcript_type "protein_coding"; transcript_name "Snx14-209"; exon_number 8; exon_id "ENSMUSE00001226337.2"; level 3; protein_id "ENSMUSP00000159306.2"; mgi_id "MGI:2155664"; tag "basic"; tag "Ensembl_canonical"; tag "GENCODE_Primary"; tag "CCDS"; ccdsid "CCDS23387.2"; havana_gene "OTTMUSG00000030828.1";
chr9	HAVANA	exon	88289379	88289535	0	-	.	gene_id "ENSMUSG00000032422.19"; transcript_id "ENSMUST00000165315.9"; gene_type "protein_coding"; gene_name "Snx14"; transcript_type "protein_coding"; transcript_name "Snx14-204"; exon_number 8; exon_id "ENSMUSE00001226337.2"; level 2; protein_id "ENSMUSP00000130116.3"; transcript_support_level "1"; mgi_id "MGI:2155664"; tag "upstream_ATG"; tag "basic"; tag "appris_alternative_1"; havana_gene "OTTMUSG00000030828.1"; havana_transcript "OTTMUST00000076293.1";
chr9	HAVANA	CDS	88289379	88289535	0	-	2	gene_id "ENSMUSG00000032422.19"; transcript_id "ENSMUST00000165315.9"; gene_type "protein_coding"; gene_name "Snx14"; transcript_type "protein_coding"; transcript_name "Snx14-204"; exon_number 8; exon_id "ENSMUSE00001226337.2"; level 2; protein_id "ENSMUSP00000130116.3"; transcript_support_level "1"; mgi_id "MGI:2155664"; tag "upstream_ATG"; tag "basic"; tag "appris_alternative_1"; havana_gene "OTTMUSG00000030828.1"; havana_transcript "OTTMUST00000076293.1";
chr9	HAVANA	exon	88289379	88289535	0	-	.	gene_id "ENSMUSG00000032422.19"; transcript_id "ENSMUST00000173011.9"; gene_type "protein_coding"; gene_name "Snx14"; transcript_type "protein_coding"; transcript_name "Snx14-205"; exon_number 8; exon_id "ENSMUSE00001226337.2"; level 2; protein_id "ENSMUSP00000133507.3"; transcript_support_level "5"; mgi_id "MGI:2155664"; tag "not_organism_supported"; tag "upstream_ATG"; tag "basic"; havana_gene "OTTMUSG00000030828.1"; havana_transcript "OTTMUST00000097336.1";
chr9	HAVANA	CDS	88289379	88289535	0	-	2	gene_id "ENSMUSG00000032422.19"; transcript_id "ENSMUST00000173011.9"; gene_type "protein_coding"; gene_name "Snx14"; transcript_type "protein_coding"; transcript_name "Snx14-205"; exon_number 8; exon_id "ENSMUSE00001226337.2"; level 2; protein_id "ENSMUSP00000133507.3"; transcript_support_level "5"; mgi_id "MGI:2155664"; tag "not_organism_supported"; tag "upstream_ATG"; tag "basic"; havana_gene "OTTMUSG00000030828.1"; havana_transcript "OTTMUST00000097336.1";
chr9	HAVANA	exon	88289379	88289535	0	-	.	gene_id "ENSMUSG00000032422.19"; transcript_id "ENSMUST00000173039.9"; gene_type "protein_coding"; gene_name "Snx14"; transcript_type "protein_coding"; transcript_name "Snx14-206"; exon_number 6; exon_id "ENSMUSE00001226337.2"; level 2; protein_id "ENSMUSP00000133624.3"; transcript_support_level "5"; mgi_id "MGI:2155664"; tag "not_organism_supported"; tag "upstream_ATG"; tag "basic"; havana_gene "OTTMUSG00000030828.1"; havana_transcript "OTTMUST00000097337.1";
chr9	HAVANA	CDS	88289379	88289535	0	-	2	gene_id "ENSMUSG00000032422.19"; transcript_id "ENSMUST00000173039.9"; gene_type "protein_coding"; gene_name "Snx14"; transcript_type "protein_coding"; transcript_name "Snx14-206"; exon_number 6; exon_id "ENSMUSE00001226337.2"; level 2; protein_id "ENSMUSP00000133624.3"; transcript_support_level "5"; mgi_id "MGI:2155664"; tag "not_organism_supported"; tag "upstream_ATG"; tag "basic"; havana_gene "OTTMUSG00000030828.1"; havana_transcript "OTTMUST00000097337.1";
chr9	HAVANA	exon	88289379	88289535	0	-	.	gene_id "ENSMUSG00000032422.19"; transcript_id "ENSMUST00000174806.9"; gene_type "protein_coding"; gene_name "Snx14"; transcript_type "protein_coding"; transcript_name "Snx14-207"; exon_number 8; exon_id "ENSMUSE00001226337.2"; level 2; protein_id "ENSMUSP00000133533.3"; transcript_support_level "5"; mgi_id "MGI:2155664"; tag "not_organism_supported"; tag "basic"; tag "appris_principal_3"; havana_gene "OTTMUSG00000030828.1"; havana_transcript "OTTMUST00000097338.1";
chr9	HAVANA	CDS	88289379	88289535	0	-	2	gene_id "ENSMUSG00000032422.19"; transcript_id "ENSMUST00000174806.9"; gene_type "protein_coding"; gene_name "Snx14"; transcript_type "protein_coding"; transcript_name "Snx14-207"; exon_number 8; exon_id "ENSMUSE00001226337.2"; level 2; protein_id "ENSMUSP00000133533.3"; transcript_support_level "5"; mgi_id "MGI:2155664"; tag "not_organism_supported"; tag "basic"; tag "appris_principal_3"; havana_gene "OTTMUSG00000030828.1"; havana_transcript "OTTMUST00000097338.1";
chr9	HAVANA	exon	88289379	88289535	0	-	.	gene_id "ENSMUSG00000032422.19"; transcript_id "ENSMUST00000126405.3"; gene_type "protein_coding"; gene_name "Snx14"; transcript_type "nonsense_mediated_decay"; transcript_name "Snx14-201"; exon_number 7; exon_id "ENSMUSE00001222113.2"; level 2; protein_id "ENSMUSP00000116773.3"; transcript_support_level "1"; mgi_id "MGI:2155664"; tag "upstream_ATG"; havana_gene "OTTMUSG00000030828.1"; havana_transcript "OTTMUST00000076295.1";
chr9	HAVANA	UTR	88289379	88289535	0	-	.	gene_id "ENSMUSG00000032422.19"; transcript_id "ENSMUST00000126405.3"; gene_type "protein_coding"; gene_name "Snx14"; transcript_type "nonsense_mediated_decay"; transcript_name "Snx14-201"; exon_number 7; exon_id "ENSMUSE00001222113.2"; level 2; protein_id "ENSMUSP00000116773.3"; transcript_support_level "1"; mgi_id "MGI:2155664"; tag "upstream_ATG"; havana_gene "OTTMUSG00000030828.1"; havana_transcript "OTTMUST00000076295.1";
chr9	ENSEMBL_gcm37	exon	88289379	88289535	330.11056061445	-	.	gene_id "ENSMUSG00000032422.19"; transcript_id "ENSMUSG00000032422.19_tx_1"; exon_id "chr9_88289379_88289535_-"; exonnum "8"; txlen "3413";
chr9	ENSEMBL_gcm37	exon	88289379	88289535	0.388215607721746	-	.	gene_id "ENSMUSG00000032422.19"; transcript_id "ENSMUSG00000032422.19_tx_2"; exon_id "chr9_88289379_88289535_-"; exonnum "9"; txlen "3417";
chr9	HAVANA	exon	88289485	88289535	0	-	.	gene_id "ENSMUSG00000092541.8"; transcript_id "ENSMUST00000173131.8"; gene_type "protein_coding"; gene_name "Gm20537"; transcript_type "nonsense_mediated_decay"; transcript_name "Gm20537-202"; exon_number 9; exon_id "ENSMUSE00000945048.2"; level 2; protein_id "ENSMUSP00000134122.2"; transcript_support_level "5"; mgi_id "MGI:5142002"; tag "mRNA_start_NF"; tag "cds_start_NF"; tag "not_organism_supported"; tag "basic"; tag "Ensembl_canonical"; tag "GENCODE_Primary"; tag "appris_principal_5"; tag "readthrough_transcript"; havana_gene "OTTMUSG00000037689.1"; havana_transcript "OTTMUST00000097339.1";
chr9	HAVANA	UTR	88289485	88289535	0	-	.	gene_id "ENSMUSG00000092541.8"; transcript_id "ENSMUST00000173131.8"; gene_type "protein_coding"; gene_name "Gm20537"; transcript_type "nonsense_mediated_decay"; transcript_name "Gm20537-202"; exon_number 9; exon_id "ENSMUSE00000945048.2"; level 2; protein_id "ENSMUSP00000134122.2"; transcript_support_level "5"; mgi_id "MGI:5142002"; tag "mRNA_start_NF"; tag "cds_start_NF"; tag "not_organism_supported"; tag "basic"; tag "Ensembl_canonical"; tag "GENCODE_Primary"; tag "appris_principal_5"; tag "readthrough_transcript"; havana_gene "OTTMUSG00000037689.1"; havana_transcript "OTTMUST00000097339.1";
chr9	HAVANA	gene	88289485	88338669	0	-	.	gene_id "ENSMUSG00000092541.8"; gene_type "protein_coding"; gene_name "Gm20537"; level 2; mgi_id "MGI:5142002"; tag "overlapping_locus"; tag "readthrough_gene"; havana_gene "OTTMUSG00000037689.1";
chr9	HAVANA	transcript	88289485	88338669	0	-	.	gene_id "ENSMUSG00000092541.8"; transcript_id "ENSMUST00000173131.8"; gene_type "protein_coding"; gene_name "Gm20537"; transcript_type "nonsense_mediated_decay"; transcript_name "Gm20537-202"; level 2; protein_id "ENSMUSP00000134122.2"; transcript_support_level "5"; mgi_id "MGI:5142002"; tag "mRNA_start_NF"; tag "cds_start_NF"; tag "not_organism_supported"; tag "basic"; tag "Ensembl_canonical"; tag "GENCODE_Primary"; tag "appris_principal_5"; tag "readthrough_transcript"; havana_gene "OTTMUSG00000037689.1"; havana_transcript "OTTMUST00000097339.1";
chr9	HAVANA	stop_codon	88289533	88289535	0	-	0	gene_id "ENSMUSG00000032422.19"; transcript_id "ENSMUST00000126405.3"; gene_type "protein_coding"; gene_name "Snx14"; transcript_type "nonsense_mediated_decay"; transcript_name "Snx14-201"; exon_number 7; exon_id "ENSMUSE00001222113.2"; level 2; protein_id "ENSMUSP00000116773.3"; transcript_support_level "1"; mgi_id "MGI:2155664"; tag "upstream_ATG"; havana_gene "OTTMUSG00000030828.1"; havana_transcript "OTTMUST00000076295.1";
chr9	ENSEMBL	exon	88292611	88292695	0	-	.	gene_id "ENSMUSG00000032422.19"; transcript_id "ENSMUST00000239462.2"; gene_type "protein_coding"; gene_name "Snx14"; transcript_type "protein_coding"; transcript_name "Snx14-209"; exon_number 7; exon_id "ENSMUSE00001253115.2"; level 3; protein_id "ENSMUSP00000159306.2"; mgi_id "MGI:2155664"; tag "basic"; tag "Ensembl_canonical"; tag "GENCODE_Primary"; tag "CCDS"; ccdsid "CCDS23387.2"; havana_gene "OTTMUSG00000030828.1";
chr9	ENSEMBL	CDS	88292611	88292695	0	-	0	gene_id "ENSMUSG00000032422.19"; transcript_id "ENSMUST00000239462.2"; gene_type "protein_coding"; gene_name "Snx14"; transcript_type "protein_coding"; transcript_name "Snx14-209"; exon_number 7; exon_id "ENSMUSE00001253115.2"; level 3; protein_id "ENSMUSP00000159306.2"; mgi_id "MGI:2155664"; tag "basic"; tag "Ensembl_canonical"; tag "GENCODE_Primary"; tag "CCDS"; ccdsid "CCDS23387.2"; havana_gene "OTTMUSG00000030828.1";
chr9	HAVANA	exon	88292611	88292695	0	-	.	gene_id "ENSMUSG00000032422.19"; transcript_id "ENSMUST00000165315.9"; gene_type "protein_coding"; gene_name "Snx14"; transcript_type "protein_coding"; transcript_name "Snx14-204"; exon_number 7; exon_id "ENSMUSE00001253115.2"; level 2; protein_id "ENSMUSP00000130116.3"; transcript_support_level "1"; mgi_id "MGI:2155664"; tag "upstream_ATG"; tag "basic"; tag "appris_alternative_1"; havana_gene "OTTMUSG00000030828.1"; havana_transcript "OTTMUST00000076293.1";
chr9	HAVANA	CDS	88292611	88292695	0	-	0	gene_id "ENSMUSG00000032422.19"; transcript_id "ENSMUST00000165315.9"; gene_type "protein_coding"; gene_name "Snx14"; transcript_type "protein_coding"; transcript_name "Snx14-204"; exon_number 7; exon_id "ENSMUSE00001253115.2"; level 2; protein_id "ENSMUSP00000130116.3"; transcript_support_level "1"; mgi_id "MGI:2155664"; tag "upstream_ATG"; tag "basic"; tag "appris_alternative_1"; havana_gene "OTTMUSG00000030828.1"; havana_transcript "OTTMUST00000076293.1";
chr9	HAVANA	exon	88292611	88292695	0	-	.	gene_id "ENSMUSG00000032422.19"; transcript_id "ENSMUST00000173011.9"; gene_type "protein_coding"; gene_name "Snx14"; transcript_type "protein_coding"; transcript_name "Snx14-205"; exon_number 7; exon_id "ENSMUSE00001253115.2"; level 2; protein_id "ENSMUSP00000133507.3"; transcript_support_level "5"; mgi_id "MGI:2155664"; tag "not_organism_supported"; tag "upstream_ATG"; tag "basic"; havana_gene "OTTMUSG00000030828.1"; havana_transcript "OTTMUST00000097336.1";
chr9	HAVANA	CDS	88292611	88292695	0	-	0	gene_id "ENSMUSG00000032422.19"; transcript_id "ENSMUST00000173011.9"; gene_type "protein_coding"; gene_name "Snx14"; transcript_type "protein_coding"; transcript_name "Snx14-205"; exon_number 7; exon_id "ENSMUSE00001253115.2"; level 2; protein_id "ENSMUSP00000133507.3"; transcript_support_level "5"; mgi_id "MGI:2155664"; tag "not_organism_supported"; tag "upstream_ATG"; tag "basic"; havana_gene "OTTMUSG00000030828.1"; havana_transcript "OTTMUST00000097336.1";
chr9	HAVANA	exon	88292611	88292695	0	-	.	gene_id "ENSMUSG00000032422.19"; transcript_id "ENSMUST00000173039.9"; gene_type "protein_coding"; gene_name "Snx14"; transcript_type "protein_coding"; transcript_name "Snx14-206"; exon_number 5; exon_id "ENSMUSE00001253115.2"; level 2; protein_id "ENSMUSP00000133624.3"; transcript_support_level "5"; mgi_id "MGI:2155664"; tag "not_organism_supported"; tag "upstream_ATG"; tag "basic"; havana_gene "OTTMUSG00000030828.1"; havana_transcript "OTTMUST00000097337.1";
chr9	HAVANA	CDS	88292611	88292695	0	-	0	gene_id "ENSMUSG00000032422.19"; transcript_id "ENSMUST00000173039.9"; gene_type "protein_coding"; gene_name "Snx14"; transcript_type "protein_coding"; transcript_name "Snx14-206"; exon_number 5; exon_id "ENSMUSE00001253115.2"; level 2; protein_id "ENSMUSP00000133624.3"; transcript_support_level "5"; mgi_id "MGI:2155664"; tag "not_organism_supported"; tag "upstream_ATG"; tag "basic"; havana_gene "OTTMUSG00000030828.1"; havana_transcript "OTTMUST00000097337.1";
chr9	HAVANA	exon	88292611	88292695	0	-	.	gene_id "ENSMUSG00000032422.19"; transcript_id "ENSMUST00000174806.9"; gene_type "protein_coding"; gene_name "Snx14"; transcript_type "protein_coding"; transcript_name "Snx14-207"; exon_number 7; exon_id "ENSMUSE00001253115.2"; level 2; protein_id "ENSMUSP00000133533.3"; transcript_support_level "5"; mgi_id "MGI:2155664"; tag "not_organism_supported"; tag "basic"; tag "appris_principal_3"; havana_gene "OTTMUSG00000030828.1"; havana_transcript "OTTMUST00000097338.1";
chr9	HAVANA	CDS	88292611	88292695	0	-	0	gene_id "ENSMUSG00000032422.19"; transcript_id "ENSMUST00000174806.9"; gene_type "protein_coding"; gene_name "Snx14"; transcript_type "protein_coding"; transcript_name "Snx14-207"; exon_number 7; exon_id "ENSMUSE00001253115.2"; level 2; protein_id "ENSMUSP00000133533.3"; transcript_support_level "5"; mgi_id "MGI:2155664"; tag "not_organism_supported"; tag "basic"; tag "appris_principal_3"; havana_gene "OTTMUSG00000030828.1"; havana_transcript "OTTMUST00000097338.1";
chr9	HAVANA	exon	88292611	88292695	0	-	.	gene_id "ENSMUSG00000092541.8"; transcript_id "ENSMUST00000173131.8"; gene_type "protein_coding"; gene_name "Gm20537"; transcript_type "nonsense_mediated_decay"; transcript_name "Gm20537-202"; exon_number 8; exon_id "ENSMUSE00001217177.2"; level 2; protein_id "ENSMUSP00000134122.2"; transcript_support_level "5"; mgi_id "MGI:5142002"; tag "mRNA_start_NF"; tag "cds_start_NF"; tag "not_organism_supported"; tag "basic"; tag "Ensembl_canonical"; tag "GENCODE_Primary"; tag "appris_principal_5"; tag "readthrough_transcript"; havana_gene "OTTMUSG00000037689.1"; havana_transcript "OTTMUST00000097339.1";
chr9	HAVANA	UTR	88292611	88292695	0	-	.	gene_id "ENSMUSG00000092541.8"; transcript_id "ENSMUST00000173131.8"; gene_type "protein_coding"; gene_name "Gm20537"; transcript_type "nonsense_mediated_decay"; transcript_name "Gm20537-202"; exon_number 8; exon_id "ENSMUSE00001217177.2"; level 2; protein_id "ENSMUSP00000134122.2"; transcript_support_level "5"; mgi_id "MGI:5142002"; tag "mRNA_start_NF"; tag "cds_start_NF"; tag "not_organism_supported"; tag "basic"; tag "Ensembl_canonical"; tag "GENCODE_Primary"; tag "appris_principal_5"; tag "readthrough_transcript"; havana_gene "OTTMUSG00000037689.1"; havana_transcript "OTTMUST00000097339.1";
chr9	ENSEMBL_gcm37	exon	88292611	88292695	330.11056061445	-	.	gene_id "ENSMUSG00000032422.19"; transcript_id "ENSMUSG00000032422.19_tx_1"; exon_id "chr9_88292611_88292695_-"; exonnum "7"; txlen "3413";
chr9	ENSEMBL_gcm37	exon	88292611	88292695	0.388215607721746	-	.	gene_id "ENSMUSG00000032422.19"; transcript_id "ENSMUSG00000032422.19_tx_2"; exon_id "chr9_88292611_88292695_-"; exonnum "8"; txlen "3417";
chr9	ENSEMBL	exon	88295534	88295621	0	-	.	gene_id "ENSMUSG00000032422.19"; transcript_id "ENSMUST00000239462.2"; gene_type "protein_coding"; gene_name "Snx14"; transcript_type "protein_coding"; transcript_name "Snx14-209"; exon_number 6; exon_id "ENSMUSE00001232543.2"; level 3; protein_id "ENSMUSP00000159306.2"; mgi_id "MGI:2155664"; tag "basic"; tag "Ensembl_canonical"; tag "GENCODE_Primary"; tag "CCDS"; ccdsid "CCDS23387.2"; havana_gene "OTTMUSG00000030828.1";
chr9	ENSEMBL	CDS	88295534	88295621	0	-	1	gene_id "ENSMUSG00000032422.19"; transcript_id "ENSMUST00000239462.2"; gene_type "protein_coding"; gene_name "Snx14"; transcript_type "protein_coding"; transcript_name "Snx14-209"; exon_number 6; exon_id "ENSMUSE00001232543.2"; level 3; protein_id "ENSMUSP00000159306.2"; mgi_id "MGI:2155664"; tag "basic"; tag "Ensembl_canonical"; tag "GENCODE_Primary"; tag "CCDS"; ccdsid "CCDS23387.2"; havana_gene "OTTMUSG00000030828.1";
chr9	HAVANA	exon	88295534	88295621	0	-	.	gene_id "ENSMUSG00000032422.19"; transcript_id "ENSMUST00000165315.9"; gene_type "protein_coding"; gene_name "Snx14"; transcript_type "protein_coding"; transcript_name "Snx14-204"; exon_number 6; exon_id "ENSMUSE00001232543.2"; level 2; protein_id "ENSMUSP00000130116.3"; transcript_support_level "1"; mgi_id "MGI:2155664"; tag "upstream_ATG"; tag "basic"; tag "appris_alternative_1"; havana_gene "OTTMUSG00000030828.1"; havana_transcript "OTTMUST00000076293.1";
chr9	HAVANA	CDS	88295534	88295621	0	-	1	gene_id "ENSMUSG00000032422.19"; transcript_id "ENSMUST00000165315.9"; gene_type "protein_coding"; gene_name "Snx14"; transcript_type "protein_coding"; transcript_name "Snx14-204"; exon_number 6; exon_id "ENSMUSE00001232543.2"; level 2; protein_id "ENSMUSP00000130116.3"; transcript_support_level "1"; mgi_id "MGI:2155664"; tag "upstream_ATG"; tag "basic"; tag "appris_alternative_1"; havana_gene "OTTMUSG00000030828.1"; havana_transcript "OTTMUST00000076293.1";
chr9	HAVANA	exon	88295534	88295621	0	-	.	gene_id "ENSMUSG00000032422.19"; transcript_id "ENSMUST00000173011.9"; gene_type "protein_coding"; gene_name "Snx14"; transcript_type "protein_coding"; transcript_name "Snx14-205"; exon_number 6; exon_id "ENSMUSE00001232543.2"; level 2; protein_id "ENSMUSP00000133507.3"; transcript_support_level "5"; mgi_id "MGI:2155664"; tag "not_organism_supported"; tag "upstream_ATG"; tag "basic"; havana_gene "OTTMUSG00000030828.1"; havana_transcript "OTTMUST00000097336.1";
chr9	HAVANA	CDS	88295534	88295621	0	-	1	gene_id "ENSMUSG00000032422.19"; transcript_id "ENSMUST00000173011.9"; gene_type "protein_coding"; gene_name "Snx14"; transcript_type "protein_coding"; transcript_name "Snx14-205"; exon_number 6; exon_id "ENSMUSE00001232543.2"; level 2; protein_id "ENSMUSP00000133507.3"; transcript_support_level "5"; mgi_id "MGI:2155664"; tag "not_organism_supported"; tag "upstream_ATG"; tag "basic"; havana_gene "OTTMUSG00000030828.1"; havana_transcript "OTTMUST00000097336.1";
chr9	HAVANA	exon	88295534	88295621	0	-	.	gene_id "ENSMUSG00000032422.19"; transcript_id "ENSMUST00000174806.9"; gene_type "protein_coding"; gene_name "Snx14"; transcript_type "protein_coding"; transcript_name "Snx14-207"; exon_number 6; exon_id "ENSMUSE00001232543.2"; level 2; protein_id "ENSMUSP00000133533.3"; transcript_support_level "5"; mgi_id "MGI:2155664"; tag "not_organism_supported"; tag "basic"; tag "appris_principal_3"; havana_gene "OTTMUSG00000030828.1"; havana_transcript "OTTMUST00000097338.1";
chr9	HAVANA	CDS	88295534	88295621	0	-	1	gene_id "ENSMUSG00000032422.19"; transcript_id "ENSMUST00000174806.9"; gene_type "protein_coding"; gene_name "Snx14"; transcript_type "protein_coding"; transcript_name "Snx14-207"; exon_number 6; exon_id "ENSMUSE00001232543.2"; level 2; protein_id "ENSMUSP00000133533.3"; transcript_support_level "5"; mgi_id "MGI:2155664"; tag "not_organism_supported"; tag "basic"; tag "appris_principal_3"; havana_gene "OTTMUSG00000030828.1"; havana_transcript "OTTMUST00000097338.1";
chr9	HAVANA	exon	88295534	88295621	0	-	.	gene_id "ENSMUSG00000032422.19"; transcript_id "ENSMUST00000126405.3"; gene_type "protein_coding"; gene_name "Snx14"; transcript_type "nonsense_mediated_decay"; transcript_name "Snx14-201"; exon_number 6; exon_id "ENSMUSE00001232543.2"; level 2; protein_id "ENSMUSP00000116773.3"; transcript_support_level "1"; mgi_id "MGI:2155664"; tag "upstream_ATG"; havana_gene "OTTMUSG00000030828.1"; havana_transcript "OTTMUST00000076295.1";
chr9	HAVANA	CDS	88295534	88295621	0	-	1	gene_id "ENSMUSG00000032422.19"; transcript_id "ENSMUST00000126405.3"; gene_type "protein_coding"; gene_name "Snx14"; transcript_type "nonsense_mediated_decay"; transcript_name "Snx14-201"; exon_number 6; exon_id "ENSMUSE00001232543.2"; level 2; protein_id "ENSMUSP00000116773.3"; transcript_support_level "1"; mgi_id "MGI:2155664"; tag "upstream_ATG"; havana_gene "OTTMUSG00000030828.1"; havana_transcript "OTTMUST00000076295.1";
chr9	HAVANA	exon	88295534	88295621	0	-	.	gene_id "ENSMUSG00000092541.8"; transcript_id "ENSMUST00000173131.8"; gene_type "protein_coding"; gene_name "Gm20537"; transcript_type "nonsense_mediated_decay"; transcript_name "Gm20537-202"; exon_number 7; exon_id "ENSMUSE00001301250.2"; level 2; protein_id "ENSMUSP00000134122.2"; transcript_support_level "5"; mgi_id "MGI:5142002"; tag "mRNA_start_NF"; tag "cds_start_NF"; tag "not_organism_supported"; tag "basic"; tag "Ensembl_canonical"; tag "GENCODE_Primary"; tag "appris_principal_5"; tag "readthrough_transcript"; havana_gene "OTTMUSG00000037689.1"; havana_transcript "OTTMUST00000097339.1";
chr9	HAVANA	UTR	88295534	88295621	0	-	.	gene_id "ENSMUSG00000092541.8"; transcript_id "ENSMUST00000173131.8"; gene_type "protein_coding"; gene_name "Gm20537"; transcript_type "nonsense_mediated_decay"; transcript_name "Gm20537-202"; exon_number 7; exon_id "ENSMUSE00001301250.2"; level 2; protein_id "ENSMUSP00000134122.2"; transcript_support_level "5"; mgi_id "MGI:5142002"; tag "mRNA_start_NF"; tag "cds_start_NF"; tag "not_organism_supported"; tag "basic"; tag "Ensembl_canonical"; tag "GENCODE_Primary"; tag "appris_principal_5"; tag "readthrough_transcript"; havana_gene "OTTMUSG00000037689.1"; havana_transcript "OTTMUST00000097339.1";
chr9	ENSEMBL_gcm37	exon	88295534	88295621	330.11056061445	-	.	gene_id "ENSMUSG00000032422.19"; transcript_id "ENSMUSG00000032422.19_tx_1"; exon_id "chr9_88295534_88295621_-"; exonnum "6"; txlen "3413";
chr9	ENSEMBL_gcm37	exon	88295534	88295621	0.388215607721746	-	.	gene_id "ENSMUSG00000032422.19"; transcript_id "ENSMUSG00000032422.19_tx_2"; exon_id "chr9_88295534_88295621_-"; exonnum "7"; txlen "3417";
chr9	ENSEMBL	exon	88297725	88297768	0	-	.	gene_id "ENSMUSG00000032422.19"; transcript_id "ENSMUST00000239462.2"; gene_type "protein_coding"; gene_name "Snx14"; transcript_type "protein_coding"; transcript_name "Snx14-209"; exon_number 5; exon_id "ENSMUSE00001276469.2"; level 3; protein_id "ENSMUSP00000159306.2"; mgi_id "MGI:2155664"; tag "basic"; tag "Ensembl_canonical"; tag "GENCODE_Primary"; tag "CCDS"; ccdsid "CCDS23387.2"; havana_gene "OTTMUSG00000030828.1";
chr9	ENSEMBL	CDS	88297725	88297768	0	-	0	gene_id "ENSMUSG00000032422.19"; transcript_id "ENSMUST00000239462.2"; gene_type "protein_coding"; gene_name "Snx14"; transcript_type "protein_coding"; transcript_name "Snx14-209"; exon_number 5; exon_id "ENSMUSE00001276469.2"; level 3; protein_id "ENSMUSP00000159306.2"; mgi_id "MGI:2155664"; tag "basic"; tag "Ensembl_canonical"; tag "GENCODE_Primary"; tag "CCDS"; ccdsid "CCDS23387.2"; havana_gene "OTTMUSG00000030828.1";
chr9	HAVANA	exon	88297725	88297768	0	-	.	gene_id "ENSMUSG00000032422.19"; transcript_id "ENSMUST00000165315.9"; gene_type "protein_coding"; gene_name "Snx14"; transcript_type "protein_coding"; transcript_name "Snx14-204"; exon_number 5; exon_id "ENSMUSE00001276469.2"; level 2; protein_id "ENSMUSP00000130116.3"; transcript_support_level "1"; mgi_id "MGI:2155664"; tag "upstream_ATG"; tag "basic"; tag "appris_alternative_1"; havana_gene "OTTMUSG00000030828.1"; havana_transcript "OTTMUST00000076293.1";
chr9	HAVANA	CDS	88297725	88297768	0	-	0	gene_id "ENSMUSG00000032422.19"; transcript_id "ENSMUST00000165315.9"; gene_type "protein_coding"; gene_name "Snx14"; transcript_type "protein_coding"; transcript_name "Snx14-204"; exon_number 5; exon_id "ENSMUSE00001276469.2"; level 2; protein_id "ENSMUSP00000130116.3"; transcript_support_level "1"; mgi_id "MGI:2155664"; tag "upstream_ATG"; tag "basic"; tag "appris_alternative_1"; havana_gene "OTTMUSG00000030828.1"; havana_transcript "OTTMUST00000076293.1";
chr9	HAVANA	exon	88297725	88297768	0	-	.	gene_id "ENSMUSG00000032422.19"; transcript_id "ENSMUST00000173011.9"; gene_type "protein_coding"; gene_name "Snx14"; transcript_type "protein_coding"; transcript_name "Snx14-205"; exon_number 5; exon_id "ENSMUSE00001276469.2"; level 2; protein_id "ENSMUSP00000133507.3"; transcript_support_level "5"; mgi_id "MGI:2155664"; tag "not_organism_supported"; tag "upstream_ATG"; tag "basic"; havana_gene "OTTMUSG00000030828.1"; havana_transcript "OTTMUST00000097336.1";
chr9	HAVANA	CDS	88297725	88297768	0	-	0	gene_id "ENSMUSG00000032422.19"; transcript_id "ENSMUST00000173011.9"; gene_type "protein_coding"; gene_name "Snx14"; transcript_type "protein_coding"; transcript_name "Snx14-205"; exon_number 5; exon_id "ENSMUSE00001276469.2"; level 2; protein_id "ENSMUSP00000133507.3"; transcript_support_level "5"; mgi_id "MGI:2155664"; tag "not_organism_supported"; tag "upstream_ATG"; tag "basic"; havana_gene "OTTMUSG00000030828.1"; havana_transcript "OTTMUST00000097336.1";
chr9	HAVANA	exon	88297725	88297768	0	-	.	gene_id "ENSMUSG00000032422.19"; transcript_id "ENSMUST00000174806.9"; gene_type "protein_coding"; gene_name "Snx14"; transcript_type "protein_coding"; transcript_name "Snx14-207"; exon_number 5; exon_id "ENSMUSE00001276469.2"; level 2; protein_id "ENSMUSP00000133533.3"; transcript_support_level "5"; mgi_id "MGI:2155664"; tag "not_organism_supported"; tag "basic"; tag "appris_principal_3"; havana_gene "OTTMUSG00000030828.1"; havana_transcript "OTTMUST00000097338.1";
chr9	HAVANA	CDS	88297725	88297768	0	-	0	gene_id "ENSMUSG00000032422.19"; transcript_id "ENSMUST00000174806.9"; gene_type "protein_coding"; gene_name "Snx14"; transcript_type "protein_coding"; transcript_name "Snx14-207"; exon_number 5; exon_id "ENSMUSE00001276469.2"; level 2; protein_id "ENSMUSP00000133533.3"; transcript_support_level "5"; mgi_id "MGI:2155664"; tag "not_organism_supported"; tag "basic"; tag "appris_principal_3"; havana_gene "OTTMUSG00000030828.1"; havana_transcript "OTTMUST00000097338.1";
chr9	HAVANA	exon	88297725	88297768	0	-	.	gene_id "ENSMUSG00000032422.19"; transcript_id "ENSMUST00000126405.3"; gene_type "protein_coding"; gene_name "Snx14"; transcript_type "nonsense_mediated_decay"; transcript_name "Snx14-201"; exon_number 5; exon_id "ENSMUSE00001276469.2"; level 2; protein_id "ENSMUSP00000116773.3"; transcript_support_level "1"; mgi_id "MGI:2155664"; tag "upstream_ATG"; havana_gene "OTTMUSG00000030828.1"; havana_transcript "OTTMUST00000076295.1";
chr9	HAVANA	CDS	88297725	88297768	0	-	0	gene_id "ENSMUSG00000032422.19"; transcript_id "ENSMUST00000126405.3"; gene_type "protein_coding"; gene_name "Snx14"; transcript_type "nonsense_mediated_decay"; transcript_name "Snx14-201"; exon_number 5; exon_id "ENSMUSE00001276469.2"; level 2; protein_id "ENSMUSP00000116773.3"; transcript_support_level "1"; mgi_id "MGI:2155664"; tag "upstream_ATG"; havana_gene "OTTMUSG00000030828.1"; havana_transcript "OTTMUST00000076295.1";
chr9	HAVANA	exon	88297725	88297768	0	-	.	gene_id "ENSMUSG00000092541.8"; transcript_id "ENSMUST00000173131.8"; gene_type "protein_coding"; gene_name "Gm20537"; transcript_type "nonsense_mediated_decay"; transcript_name "Gm20537-202"; exon_number 6; exon_id "ENSMUSE00001257262.2"; level 2; protein_id "ENSMUSP00000134122.2"; transcript_support_level "5"; mgi_id "MGI:5142002"; tag "mRNA_start_NF"; tag "cds_start_NF"; tag "not_organism_supported"; tag "basic"; tag "Ensembl_canonical"; tag "GENCODE_Primary"; tag "appris_principal_5"; tag "readthrough_transcript"; havana_gene "OTTMUSG00000037689.1"; havana_transcript "OTTMUST00000097339.1";
chr9	HAVANA	UTR	88297725	88297768	0	-	.	gene_id "ENSMUSG00000092541.8"; transcript_id "ENSMUST00000173131.8"; gene_type "protein_coding"; gene_name "Gm20537"; transcript_type "nonsense_mediated_decay"; transcript_name "Gm20537-202"; exon_number 6; exon_id "ENSMUSE00001257262.2"; level 2; protein_id "ENSMUSP00000134122.2"; transcript_support_level "5"; mgi_id "MGI:5142002"; tag "mRNA_start_NF"; tag "cds_start_NF"; tag "not_organism_supported"; tag "basic"; tag "Ensembl_canonical"; tag "GENCODE_Primary"; tag "appris_principal_5"; tag "readthrough_transcript"; havana_gene "OTTMUSG00000037689.1"; havana_transcript "OTTMUST00000097339.1";
chr9	ENSEMBL_gcm37	exon	88297725	88297768	330.11056061445	-	.	gene_id "ENSMUSG00000032422.19"; transcript_id "ENSMUSG00000032422.19_tx_1"; exon_id "chr9_88297725_88297768_-"; exonnum "5"; txlen "3413";
chr9	ENSEMBL_gcm37	exon	88297725	88297768	0.388215607721746	-	.	gene_id "ENSMUSG00000032422.19"; transcript_id "ENSMUSG00000032422.19_tx_2"; exon_id "chr9_88297725_88297768_-"; exonnum "6"; txlen "3417";
chr9	HAVANA	exon	88301751	88302382	0	-	.	gene_id "ENSMUSG00000032422.19"; transcript_id "ENSMUST00000126563.3"; gene_type "protein_coding"; gene_name "Snx14"; transcript_type "retained_intron"; transcript_name "Snx14-202"; exon_number 4; exon_id "ENSMUSE00000801840.3"; level 2; transcript_support_level "2"; mgi_id "MGI:2155664"; havana_gene "OTTMUSG00000030828.1"; havana_transcript "OTTMUST00000076297.1";
chr9	HAVANA	transcript	88301751	88320965	0	-	.	gene_id "ENSMUSG00000032422.19"; transcript_id "ENSMUST00000126563.3"; gene_type "protein_coding"; gene_name "Snx14"; transcript_type "retained_intron"; transcript_name "Snx14-202"; level 2; transcript_support_level "2"; mgi_id "MGI:2155664"; havana_gene "OTTMUSG00000030828.1"; havana_transcript "OTTMUST00000076297.1";
chr9	ENSEMBL	exon	88302304	88302382	0	-	.	gene_id "ENSMUSG00000032422.19"; transcript_id "ENSMUST00000239462.2"; gene_type "protein_coding"; gene_name "Snx14"; transcript_type "protein_coding"; transcript_name "Snx14-209"; exon_number 4; exon_id "ENSMUSE00001295420.2"; level 3; protein_id "ENSMUSP00000159306.2"; mgi_id "MGI:2155664"; tag "basic"; tag "Ensembl_canonical"; tag "GENCODE_Primary"; tag "CCDS"; ccdsid "CCDS23387.2"; havana_gene "OTTMUSG00000030828.1";
chr9	ENSEMBL	CDS	88302304	88302382	0	-	1	gene_id "ENSMUSG00000032422.19"; transcript_id "ENSMUST00000239462.2"; gene_type "protein_coding"; gene_name "Snx14"; transcript_type "protein_coding"; transcript_name "Snx14-209"; exon_number 4; exon_id "ENSMUSE00001295420.2"; level 3; protein_id "ENSMUSP00000159306.2"; mgi_id "MGI:2155664"; tag "basic"; tag "Ensembl_canonical"; tag "GENCODE_Primary"; tag "CCDS"; ccdsid "CCDS23387.2"; havana_gene "OTTMUSG00000030828.1";
chr9	HAVANA	exon	88302304	88302382	0	-	.	gene_id "ENSMUSG00000032422.19"; transcript_id "ENSMUST00000165315.9"; gene_type "protein_coding"; gene_name "Snx14"; transcript_type "protein_coding"; transcript_name "Snx14-204"; exon_number 4; exon_id "ENSMUSE00001295420.2"; level 2; protein_id "ENSMUSP00000130116.3"; transcript_support_level "1"; mgi_id "MGI:2155664"; tag "upstream_ATG"; tag "basic"; tag "appris_alternative_1"; havana_gene "OTTMUSG00000030828.1"; havana_transcript "OTTMUST00000076293.1";
chr9	HAVANA	CDS	88302304	88302382	0	-	1	gene_id "ENSMUSG00000032422.19"; transcript_id "ENSMUST00000165315.9"; gene_type "protein_coding"; gene_name "Snx14"; transcript_type "protein_coding"; transcript_name "Snx14-204"; exon_number 4; exon_id "ENSMUSE00001295420.2"; level 2; protein_id "ENSMUSP00000130116.3"; transcript_support_level "1"; mgi_id "MGI:2155664"; tag "upstream_ATG"; tag "basic"; tag "appris_alternative_1"; havana_gene "OTTMUSG00000030828.1"; havana_transcript "OTTMUST00000076293.1";
chr9	HAVANA	exon	88302304	88302382	0	-	.	gene_id "ENSMUSG00000032422.19"; transcript_id "ENSMUST00000173011.9"; gene_type "protein_coding"; gene_name "Snx14"; transcript_type "protein_coding"; transcript_name "Snx14-205"; exon_number 4; exon_id "ENSMUSE00001295420.2"; level 2; protein_id "ENSMUSP00000133507.3"; transcript_support_level "5"; mgi_id "MGI:2155664"; tag "not_organism_supported"; tag "upstream_ATG"; tag "basic"; havana_gene "OTTMUSG00000030828.1"; havana_transcript "OTTMUST00000097336.1";
chr9	HAVANA	CDS	88302304	88302382	0	-	1	gene_id "ENSMUSG00000032422.19"; transcript_id "ENSMUST00000173011.9"; gene_type "protein_coding"; gene_name "Snx14"; transcript_type "protein_coding"; transcript_name "Snx14-205"; exon_number 4; exon_id "ENSMUSE00001295420.2"; level 2; protein_id "ENSMUSP00000133507.3"; transcript_support_level "5"; mgi_id "MGI:2155664"; tag "not_organism_supported"; tag "upstream_ATG"; tag "basic"; havana_gene "OTTMUSG00000030828.1"; havana_transcript "OTTMUST00000097336.1";
chr9	HAVANA	exon	88302304	88302382	0	-	.	gene_id "ENSMUSG00000032422.19"; transcript_id "ENSMUST00000173039.9"; gene_type "protein_coding"; gene_name "Snx14"; transcript_type "protein_coding"; transcript_name "Snx14-206"; exon_number 4; exon_id "ENSMUSE00001295420.2"; level 2; protein_id "ENSMUSP00000133624.3"; transcript_support_level "5"; mgi_id "MGI:2155664"; tag "not_organism_supported"; tag "upstream_ATG"; tag "basic"; havana_gene "OTTMUSG00000030828.1"; havana_transcript "OTTMUST00000097337.1";
chr9	HAVANA	CDS	88302304	88302382	0	-	1	gene_id "ENSMUSG00000032422.19"; transcript_id "ENSMUST00000173039.9"; gene_type "protein_coding"; gene_name "Snx14"; transcript_type "protein_coding"; transcript_name "Snx14-206"; exon_number 4; exon_id "ENSMUSE00001295420.2"; level 2; protein_id "ENSMUSP00000133624.3"; transcript_support_level "5"; mgi_id "MGI:2155664"; tag "not_organism_supported"; tag "upstream_ATG"; tag "basic"; havana_gene "OTTMUSG00000030828.1"; havana_transcript "OTTMUST00000097337.1";
chr9	HAVANA	exon	88302304	88302382	0	-	.	gene_id "ENSMUSG00000032422.19"; transcript_id "ENSMUST00000174806.9"; gene_type "protein_coding"; gene_name "Snx14"; transcript_type "protein_coding"; transcript_name "Snx14-207"; exon_number 4; exon_id "ENSMUSE00001295420.2"; level 2; protein_id "ENSMUSP00000133533.3"; transcript_support_level "5"; mgi_id "MGI:2155664"; tag "not_organism_supported"; tag "basic"; tag "appris_principal_3"; havana_gene "OTTMUSG00000030828.1"; havana_transcript "OTTMUST00000097338.1";
chr9	HAVANA	CDS	88302304	88302382	0	-	1	gene_id "ENSMUSG00000032422.19"; transcript_id "ENSMUST00000174806.9"; gene_type "protein_coding"; gene_name "Snx14"; transcript_type "protein_coding"; transcript_name "Snx14-207"; exon_number 4; exon_id "ENSMUSE00001295420.2"; level 2; protein_id "ENSMUSP00000133533.3"; transcript_support_level "5"; mgi_id "MGI:2155664"; tag "not_organism_supported"; tag "basic"; tag "appris_principal_3"; havana_gene "OTTMUSG00000030828.1"; havana_transcript "OTTMUST00000097338.1";
chr9	HAVANA	exon	88302304	88302382	0	-	.	gene_id "ENSMUSG00000032422.19"; transcript_id "ENSMUST00000126405.3"; gene_type "protein_coding"; gene_name "Snx14"; transcript_type "nonsense_mediated_decay"; transcript_name "Snx14-201"; exon_number 4; exon_id "ENSMUSE00001295420.2"; level 2; protein_id "ENSMUSP00000116773.3"; transcript_support_level "1"; mgi_id "MGI:2155664"; tag "upstream_ATG"; havana_gene "OTTMUSG00000030828.1"; havana_transcript "OTTMUST00000076295.1";
chr9	HAVANA	CDS	88302304	88302382	0	-	1	gene_id "ENSMUSG00000032422.19"; transcript_id "ENSMUST00000126405.3"; gene_type "protein_coding"; gene_name "Snx14"; transcript_type "nonsense_mediated_decay"; transcript_name "Snx14-201"; exon_number 4; exon_id "ENSMUSE00001295420.2"; level 2; protein_id "ENSMUSP00000116773.3"; transcript_support_level "1"; mgi_id "MGI:2155664"; tag "upstream_ATG"; havana_gene "OTTMUSG00000030828.1"; havana_transcript "OTTMUST00000076295.1";
chr9	HAVANA	exon	88302304	88302382	0	-	.	gene_id "ENSMUSG00000092541.8"; transcript_id "ENSMUST00000173131.8"; gene_type "protein_coding"; gene_name "Gm20537"; transcript_type "nonsense_mediated_decay"; transcript_name "Gm20537-202"; exon_number 5; exon_id "ENSMUSE00001218498.2"; level 2; protein_id "ENSMUSP00000134122.2"; transcript_support_level "5"; mgi_id "MGI:5142002"; tag "mRNA_start_NF"; tag "cds_start_NF"; tag "not_organism_supported"; tag "basic"; tag "Ensembl_canonical"; tag "GENCODE_Primary"; tag "appris_principal_5"; tag "readthrough_transcript"; havana_gene "OTTMUSG00000037689.1"; havana_transcript "OTTMUST00000097339.1";
chr9	HAVANA	UTR	88302304	88302382	0	-	.	gene_id "ENSMUSG00000092541.8"; transcript_id "ENSMUST00000173131.8"; gene_type "protein_coding"; gene_name "Gm20537"; transcript_type "nonsense_mediated_decay"; transcript_name "Gm20537-202"; exon_number 5; exon_id "ENSMUSE00001218498.2"; level 2; protein_id "ENSMUSP00000134122.2"; transcript_support_level "5"; mgi_id "MGI:5142002"; tag "mRNA_start_NF"; tag "cds_start_NF"; tag "not_organism_supported"; tag "basic"; tag "Ensembl_canonical"; tag "GENCODE_Primary"; tag "appris_principal_5"; tag "readthrough_transcript"; havana_gene "OTTMUSG00000037689.1"; havana_transcript "OTTMUST00000097339.1";
chr9	ENSEMBL_gcm37	exon	88302304	88302382	330.11056061445	-	.	gene_id "ENSMUSG00000032422.19"; transcript_id "ENSMUSG00000032422.19_tx_1"; exon_id "chr9_88302304_88302382_-"; exonnum "4"; txlen "3413";
chr9	ENSEMBL_gcm37	exon	88302304	88302382	0.388215607721746	-	.	gene_id "ENSMUSG00000032422.19"; transcript_id "ENSMUSG00000032422.19_tx_2"; exon_id "chr9_88302304_88302382_-"; exonnum "5"; txlen "3417";
chr9	HAVANA	exon	88302682	88302878	0	-	.	gene_id "ENSMUSG00000092541.8"; transcript_id "ENSMUST00000154586.3"; gene_type "protein_coding"; gene_name "Gm20537"; transcript_type "nonsense_mediated_decay"; transcript_name "Gm20537-201"; exon_number 4; exon_id "ENSMUSE00000815901.2"; level 2; protein_id "ENSMUSP00000133964.2"; transcript_support_level "3"; mgi_id "MGI:5142002"; tag "mRNA_start_NF"; tag "cds_start_NF"; tag "appris_alternative_2"; tag "readthrough_transcript"; havana_gene "OTTMUSG00000037689.1"; havana_transcript "OTTMUST00000097340.1";
chr9	HAVANA	UTR	88302682	88302878	0	-	.	gene_id "ENSMUSG00000092541.8"; transcript_id "ENSMUST00000154586.3"; gene_type "protein_coding"; gene_name "Gm20537"; transcript_type "nonsense_mediated_decay"; transcript_name "Gm20537-201"; exon_number 4; exon_id "ENSMUSE00000815901.2"; level 2; protein_id "ENSMUSP00000133964.2"; transcript_support_level "3"; mgi_id "MGI:5142002"; tag "mRNA_start_NF"; tag "cds_start_NF"; tag "appris_alternative_2"; tag "readthrough_transcript"; havana_gene "OTTMUSG00000037689.1"; havana_transcript "OTTMUST00000097340.1";
chr9	HAVANA	transcript	88302682	88338554	0	-	.	gene_id "ENSMUSG00000092541.8"; transcript_id "ENSMUST00000154586.3"; gene_type "protein_coding"; gene_name "Gm20537"; transcript_type "nonsense_mediated_decay"; transcript_name "Gm20537-201"; level 2; protein_id "ENSMUSP00000133964.2"; transcript_support_level "3"; mgi_id "MGI:5142002"; tag "mRNA_start_NF"; tag "cds_start_NF"; tag "appris_alternative_2"; tag "readthrough_transcript"; havana_gene "OTTMUSG00000037689.1"; havana_transcript "OTTMUST00000097340.1";
chr9	ENSEMBL	exon	88302802	88302878	0	-	.	gene_id "ENSMUSG00000032422.19"; transcript_id "ENSMUST00000239462.2"; gene_type "protein_coding"; gene_name "Snx14"; transcript_type "protein_coding"; transcript_name "Snx14-209"; exon_number 3; exon_id "ENSMUSE00001294503.2"; level 3; protein_id "ENSMUSP00000159306.2"; mgi_id "MGI:2155664"; tag "basic"; tag "Ensembl_canonical"; tag "GENCODE_Primary"; tag "CCDS"; ccdsid "CCDS23387.2"; havana_gene "OTTMUSG00000030828.1";
chr9	ENSEMBL	CDS	88302802	88302878	0	-	0	gene_id "ENSMUSG00000032422.19"; transcript_id "ENSMUST00000239462.2"; gene_type "protein_coding"; gene_name "Snx14"; transcript_type "protein_coding"; transcript_name "Snx14-209"; exon_number 3; exon_id "ENSMUSE00001294503.2"; level 3; protein_id "ENSMUSP00000159306.2"; mgi_id "MGI:2155664"; tag "basic"; tag "Ensembl_canonical"; tag "GENCODE_Primary"; tag "CCDS"; ccdsid "CCDS23387.2"; havana_gene "OTTMUSG00000030828.1";
chr9	HAVANA	exon	88302802	88302878	0	-	.	gene_id "ENSMUSG00000032422.19"; transcript_id "ENSMUST00000165315.9"; gene_type "protein_coding"; gene_name "Snx14"; transcript_type "protein_coding"; transcript_name "Snx14-204"; exon_number 3; exon_id "ENSMUSE00001294503.2"; level 2; protein_id "ENSMUSP00000130116.3"; transcript_support_level "1"; mgi_id "MGI:2155664"; tag "upstream_ATG"; tag "basic"; tag "appris_alternative_1"; havana_gene "OTTMUSG00000030828.1"; havana_transcript "OTTMUST00000076293.1";
chr9	HAVANA	CDS	88302802	88302878	0	-	0	gene_id "ENSMUSG00000032422.19"; transcript_id "ENSMUST00000165315.9"; gene_type "protein_coding"; gene_name "Snx14"; transcript_type "protein_coding"; transcript_name "Snx14-204"; exon_number 3; exon_id "ENSMUSE00001294503.2"; level 2; protein_id "ENSMUSP00000130116.3"; transcript_support_level "1"; mgi_id "MGI:2155664"; tag "upstream_ATG"; tag "basic"; tag "appris_alternative_1"; havana_gene "OTTMUSG00000030828.1"; havana_transcript "OTTMUST00000076293.1";
chr9	HAVANA	exon	88302802	88302878	0	-	.	gene_id "ENSMUSG00000032422.19"; transcript_id "ENSMUST00000173011.9"; gene_type "protein_coding"; gene_name "Snx14"; transcript_type "protein_coding"; transcript_name "Snx14-205"; exon_number 3; exon_id "ENSMUSE00001294503.2"; level 2; protein_id "ENSMUSP00000133507.3"; transcript_support_level "5"; mgi_id "MGI:2155664"; tag "not_organism_supported"; tag "upstream_ATG"; tag "basic"; havana_gene "OTTMUSG00000030828.1"; havana_transcript "OTTMUST00000097336.1";
chr9	HAVANA	CDS	88302802	88302878	0	-	0	gene_id "ENSMUSG00000032422.19"; transcript_id "ENSMUST00000173011.9"; gene_type "protein_coding"; gene_name "Snx14"; transcript_type "protein_coding"; transcript_name "Snx14-205"; exon_number 3; exon_id "ENSMUSE00001294503.2"; level 2; protein_id "ENSMUSP00000133507.3"; transcript_support_level "5"; mgi_id "MGI:2155664"; tag "not_organism_supported"; tag "upstream_ATG"; tag "basic"; havana_gene "OTTMUSG00000030828.1"; havana_transcript "OTTMUST00000097336.1";
chr9	HAVANA	exon	88302802	88302878	0	-	.	gene_id "ENSMUSG00000032422.19"; transcript_id "ENSMUST00000173039.9"; gene_type "protein_coding"; gene_name "Snx14"; transcript_type "protein_coding"; transcript_name "Snx14-206"; exon_number 3; exon_id "ENSMUSE00001294503.2"; level 2; protein_id "ENSMUSP00000133624.3"; transcript_support_level "5"; mgi_id "MGI:2155664"; tag "not_organism_supported"; tag "upstream_ATG"; tag "basic"; havana_gene "OTTMUSG00000030828.1"; havana_transcript "OTTMUST00000097337.1";
chr9	HAVANA	CDS	88302802	88302878	0	-	0	gene_id "ENSMUSG00000032422.19"; transcript_id "ENSMUST00000173039.9"; gene_type "protein_coding"; gene_name "Snx14"; transcript_type "protein_coding"; transcript_name "Snx14-206"; exon_number 3; exon_id "ENSMUSE00001294503.2"; level 2; protein_id "ENSMUSP00000133624.3"; transcript_support_level "5"; mgi_id "MGI:2155664"; tag "not_organism_supported"; tag "upstream_ATG"; tag "basic"; havana_gene "OTTMUSG00000030828.1"; havana_transcript "OTTMUST00000097337.1";
chr9	HAVANA	exon	88302802	88302878	0	-	.	gene_id "ENSMUSG00000032422.19"; transcript_id "ENSMUST00000174806.9"; gene_type "protein_coding"; gene_name "Snx14"; transcript_type "protein_coding"; transcript_name "Snx14-207"; exon_number 3; exon_id "ENSMUSE00001294503.2"; level 2; protein_id "ENSMUSP00000133533.3"; transcript_support_level "5"; mgi_id "MGI:2155664"; tag "not_organism_supported"; tag "basic"; tag "appris_principal_3"; havana_gene "OTTMUSG00000030828.1"; havana_transcript "OTTMUST00000097338.1";
chr9	HAVANA	CDS	88302802	88302878	0	-	0	gene_id "ENSMUSG00000032422.19"; transcript_id "ENSMUST00000174806.9"; gene_type "protein_coding"; gene_name "Snx14"; transcript_type "protein_coding"; transcript_name "Snx14-207"; exon_number 3; exon_id "ENSMUSE00001294503.2"; level 2; protein_id "ENSMUSP00000133533.3"; transcript_support_level "5"; mgi_id "MGI:2155664"; tag "not_organism_supported"; tag "basic"; tag "appris_principal_3"; havana_gene "OTTMUSG00000030828.1"; havana_transcript "OTTMUST00000097338.1";
chr9	HAVANA	exon	88302802	88302878	0	-	.	gene_id "ENSMUSG00000032422.19"; transcript_id "ENSMUST00000126405.3"; gene_type "protein_coding"; gene_name "Snx14"; transcript_type "nonsense_mediated_decay"; transcript_name "Snx14-201"; exon_number 3; exon_id "ENSMUSE00001294503.2"; level 2; protein_id "ENSMUSP00000116773.3"; transcript_support_level "1"; mgi_id "MGI:2155664"; tag "upstream_ATG"; havana_gene "OTTMUSG00000030828.1"; havana_transcript "OTTMUST00000076295.1";
chr9	HAVANA	CDS	88302802	88302878	0	-	0	gene_id "ENSMUSG00000032422.19"; transcript_id "ENSMUST00000126405.3"; gene_type "protein_coding"; gene_name "Snx14"; transcript_type "nonsense_mediated_decay"; transcript_name "Snx14-201"; exon_number 3; exon_id "ENSMUSE00001294503.2"; level 2; protein_id "ENSMUSP00000116773.3"; transcript_support_level "1"; mgi_id "MGI:2155664"; tag "upstream_ATG"; havana_gene "OTTMUSG00000030828.1"; havana_transcript "OTTMUST00000076295.1";
chr9	HAVANA	exon	88302802	88302878	0	-	.	gene_id "ENSMUSG00000032422.19"; transcript_id "ENSMUST00000126563.3"; gene_type "protein_coding"; gene_name "Snx14"; transcript_type "retained_intron"; transcript_name "Snx14-202"; exon_number 3; exon_id "ENSMUSE00001232302.2"; level 2; transcript_support_level "2"; mgi_id "MGI:2155664"; havana_gene "OTTMUSG00000030828.1"; havana_transcript "OTTMUST00000076297.1";
chr9	HAVANA	exon	88302802	88302878	0	-	.	gene_id "ENSMUSG00000092541.8"; transcript_id "ENSMUST00000173131.8"; gene_type "protein_coding"; gene_name "Gm20537"; transcript_type "nonsense_mediated_decay"; transcript_name "Gm20537-202"; exon_number 4; exon_id "ENSMUSE00001247367.2"; level 2; protein_id "ENSMUSP00000134122.2"; transcript_support_level "5"; mgi_id "MGI:5142002"; tag "mRNA_start_NF"; tag "cds_start_NF"; tag "not_organism_supported"; tag "basic"; tag "Ensembl_canonical"; tag "GENCODE_Primary"; tag "appris_principal_5"; tag "readthrough_transcript"; havana_gene "OTTMUSG00000037689.1"; havana_transcript "OTTMUST00000097339.1";
chr9	HAVANA	UTR	88302802	88302878	0	-	.	gene_id "ENSMUSG00000092541.8"; transcript_id "ENSMUST00000173131.8"; gene_type "protein_coding"; gene_name "Gm20537"; transcript_type "nonsense_mediated_decay"; transcript_name "Gm20537-202"; exon_number 4; exon_id "ENSMUSE00001247367.2"; level 2; protein_id "ENSMUSP00000134122.2"; transcript_support_level "5"; mgi_id "MGI:5142002"; tag "mRNA_start_NF"; tag "cds_start_NF"; tag "not_organism_supported"; tag "basic"; tag "Ensembl_canonical"; tag "GENCODE_Primary"; tag "appris_principal_5"; tag "readthrough_transcript"; havana_gene "OTTMUSG00000037689.1"; havana_transcript "OTTMUST00000097339.1";
chr9	ENSEMBL_gcm37	exon	88302802	88302878	330.11056061445	-	.	gene_id "ENSMUSG00000032422.19"; transcript_id "ENSMUSG00000032422.19_tx_1"; exon_id "chr9_88302802_88302878_-"; exonnum "3"; txlen "3413";
chr9	ENSEMBL_gcm37	exon	88302802	88302878	0.388215607721746	-	.	gene_id "ENSMUSG00000032422.19"; transcript_id "ENSMUSG00000032422.19_tx_2"; exon_id "chr9_88302802_88302878_-"; exonnum "4"; txlen "3417";
chr9	ENSEMBL	exon	88304951	88305071	0	-	.	gene_id "ENSMUSG00000032422.19"; transcript_id "ENSMUST00000239462.2"; gene_type "protein_coding"; gene_name "Snx14"; transcript_type "protein_coding"; transcript_name "Snx14-209"; exon_number 2; exon_id "ENSMUSE00001294052.2"; level 3; protein_id "ENSMUSP00000159306.2"; mgi_id "MGI:2155664"; tag "basic"; tag "Ensembl_canonical"; tag "GENCODE_Primary"; tag "CCDS"; ccdsid "CCDS23387.2"; havana_gene "OTTMUSG00000030828.1";
chr9	ENSEMBL	CDS	88304951	88305071	0	-	1	gene_id "ENSMUSG00000032422.19"; transcript_id "ENSMUST00000239462.2"; gene_type "protein_coding"; gene_name "Snx14"; transcript_type "protein_coding"; transcript_name "Snx14-209"; exon_number 2; exon_id "ENSMUSE00001294052.2"; level 3; protein_id "ENSMUSP00000159306.2"; mgi_id "MGI:2155664"; tag "basic"; tag "Ensembl_canonical"; tag "GENCODE_Primary"; tag "CCDS"; ccdsid "CCDS23387.2"; havana_gene "OTTMUSG00000030828.1";
chr9	HAVANA	exon	88304951	88305071	0	-	.	gene_id "ENSMUSG00000032422.19"; transcript_id "ENSMUST00000165315.9"; gene_type "protein_coding"; gene_name "Snx14"; transcript_type "protein_coding"; transcript_name "Snx14-204"; exon_number 2; exon_id "ENSMUSE00001294052.2"; level 2; protein_id "ENSMUSP00000130116.3"; transcript_support_level "1"; mgi_id "MGI:2155664"; tag "upstream_ATG"; tag "basic"; tag "appris_alternative_1"; havana_gene "OTTMUSG00000030828.1"; havana_transcript "OTTMUST00000076293.1";
chr9	HAVANA	CDS	88304951	88305071	0	-	1	gene_id "ENSMUSG00000032422.19"; transcript_id "ENSMUST00000165315.9"; gene_type "protein_coding"; gene_name "Snx14"; transcript_type "protein_coding"; transcript_name "Snx14-204"; exon_number 2; exon_id "ENSMUSE00001294052.2"; level 2; protein_id "ENSMUSP00000130116.3"; transcript_support_level "1"; mgi_id "MGI:2155664"; tag "upstream_ATG"; tag "basic"; tag "appris_alternative_1"; havana_gene "OTTMUSG00000030828.1"; havana_transcript "OTTMUST00000076293.1";
chr9	HAVANA	exon	88304951	88305071	0	-	.	gene_id "ENSMUSG00000032422.19"; transcript_id "ENSMUST00000173011.9"; gene_type "protein_coding"; gene_name "Snx14"; transcript_type "protein_coding"; transcript_name "Snx14-205"; exon_number 2; exon_id "ENSMUSE00001294052.2"; level 2; protein_id "ENSMUSP00000133507.3"; transcript_support_level "5"; mgi_id "MGI:2155664"; tag "not_organism_supported"; tag "upstream_ATG"; tag "basic"; havana_gene "OTTMUSG00000030828.1"; havana_transcript "OTTMUST00000097336.1";
chr9	HAVANA	CDS	88304951	88305071	0	-	1	gene_id "ENSMUSG00000032422.19"; transcript_id "ENSMUST00000173011.9"; gene_type "protein_coding"; gene_name "Snx14"; transcript_type "protein_coding"; transcript_name "Snx14-205"; exon_number 2; exon_id "ENSMUSE00001294052.2"; level 2; protein_id "ENSMUSP00000133507.3"; transcript_support_level "5"; mgi_id "MGI:2155664"; tag "not_organism_supported"; tag "upstream_ATG"; tag "basic"; havana_gene "OTTMUSG00000030828.1"; havana_transcript "OTTMUST00000097336.1";
chr9	HAVANA	exon	88304951	88305071	0	-	.	gene_id "ENSMUSG00000032422.19"; transcript_id "ENSMUST00000173039.9"; gene_type "protein_coding"; gene_name "Snx14"; transcript_type "protein_coding"; transcript_name "Snx14-206"; exon_number 2; exon_id "ENSMUSE00001294052.2"; level 2; protein_id "ENSMUSP00000133624.3"; transcript_support_level "5"; mgi_id "MGI:2155664"; tag "not_organism_supported"; tag "upstream_ATG"; tag "basic"; havana_gene "OTTMUSG00000030828.1"; havana_transcript "OTTMUST00000097337.1";
chr9	HAVANA	CDS	88304951	88305071	0	-	1	gene_id "ENSMUSG00000032422.19"; transcript_id "ENSMUST00000173039.9"; gene_type "protein_coding"; gene_name "Snx14"; transcript_type "protein_coding"; transcript_name "Snx14-206"; exon_number 2; exon_id "ENSMUSE00001294052.2"; level 2; protein_id "ENSMUSP00000133624.3"; transcript_support_level "5"; mgi_id "MGI:2155664"; tag "not_organism_supported"; tag "upstream_ATG"; tag "basic"; havana_gene "OTTMUSG00000030828.1"; havana_transcript "OTTMUST00000097337.1";
chr9	HAVANA	exon	88304951	88305071	0	-	.	gene_id "ENSMUSG00000032422.19"; transcript_id "ENSMUST00000174806.9"; gene_type "protein_coding"; gene_name "Snx14"; transcript_type "protein_coding"; transcript_name "Snx14-207"; exon_number 2; exon_id "ENSMUSE00001294052.2"; level 2; protein_id "ENSMUSP00000133533.3"; transcript_support_level "5"; mgi_id "MGI:2155664"; tag "not_organism_supported"; tag "basic"; tag "appris_principal_3"; havana_gene "OTTMUSG00000030828.1"; havana_transcript "OTTMUST00000097338.1";
chr9	HAVANA	CDS	88304951	88305071	0	-	1	gene_id "ENSMUSG00000032422.19"; transcript_id "ENSMUST00000174806.9"; gene_type "protein_coding"; gene_name "Snx14"; transcript_type "protein_coding"; transcript_name "Snx14-207"; exon_number 2; exon_id "ENSMUSE00001294052.2"; level 2; protein_id "ENSMUSP00000133533.3"; transcript_support_level "5"; mgi_id "MGI:2155664"; tag "not_organism_supported"; tag "basic"; tag "appris_principal_3"; havana_gene "OTTMUSG00000030828.1"; havana_transcript "OTTMUST00000097338.1";
chr9	HAVANA	exon	88304951	88305071	0	-	.	gene_id "ENSMUSG00000032422.19"; transcript_id "ENSMUST00000126405.3"; gene_type "protein_coding"; gene_name "Snx14"; transcript_type "nonsense_mediated_decay"; transcript_name "Snx14-201"; exon_number 2; exon_id "ENSMUSE00001294052.2"; level 2; protein_id "ENSMUSP00000116773.3"; transcript_support_level "1"; mgi_id "MGI:2155664"; tag "upstream_ATG"; havana_gene "OTTMUSG00000030828.1"; havana_transcript "OTTMUST00000076295.1";
chr9	HAVANA	CDS	88304951	88305071	0	-	1	gene_id "ENSMUSG00000032422.19"; transcript_id "ENSMUST00000126405.3"; gene_type "protein_coding"; gene_name "Snx14"; transcript_type "nonsense_mediated_decay"; transcript_name "Snx14-201"; exon_number 2; exon_id "ENSMUSE00001294052.2"; level 2; protein_id "ENSMUSP00000116773.3"; transcript_support_level "1"; mgi_id "MGI:2155664"; tag "upstream_ATG"; havana_gene "OTTMUSG00000030828.1"; havana_transcript "OTTMUST00000076295.1";
chr9	HAVANA	exon	88304951	88305071	0	-	.	gene_id "ENSMUSG00000032422.19"; transcript_id "ENSMUST00000126563.3"; gene_type "protein_coding"; gene_name "Snx14"; transcript_type "retained_intron"; transcript_name "Snx14-202"; exon_number 2; exon_id "ENSMUSE00001282589.2"; level 2; transcript_support_level "2"; mgi_id "MGI:2155664"; havana_gene "OTTMUSG00000030828.1"; havana_transcript "OTTMUST00000076297.1";
chr9	HAVANA	exon	88304951	88305071	0	-	.	gene_id "ENSMUSG00000092541.8"; transcript_id "ENSMUST00000173131.8"; gene_type "protein_coding"; gene_name "Gm20537"; transcript_type "nonsense_mediated_decay"; transcript_name "Gm20537-202"; exon_number 3; exon_id "ENSMUSE00001232941.2"; level 2; protein_id "ENSMUSP00000134122.2"; transcript_support_level "5"; mgi_id "MGI:5142002"; tag "mRNA_start_NF"; tag "cds_start_NF"; tag "not_organism_supported"; tag "basic"; tag "Ensembl_canonical"; tag "GENCODE_Primary"; tag "appris_principal_5"; tag "readthrough_transcript"; havana_gene "OTTMUSG00000037689.1"; havana_transcript "OTTMUST00000097339.1";
chr9	HAVANA	UTR	88304951	88305071	0	-	.	gene_id "ENSMUSG00000092541.8"; transcript_id "ENSMUST00000173131.8"; gene_type "protein_coding"; gene_name "Gm20537"; transcript_type "nonsense_mediated_decay"; transcript_name "Gm20537-202"; exon_number 3; exon_id "ENSMUSE00001232941.2"; level 2; protein_id "ENSMUSP00000134122.2"; transcript_support_level "5"; mgi_id "MGI:5142002"; tag "mRNA_start_NF"; tag "cds_start_NF"; tag "not_organism_supported"; tag "basic"; tag "Ensembl_canonical"; tag "GENCODE_Primary"; tag "appris_principal_5"; tag "readthrough_transcript"; havana_gene "OTTMUSG00000037689.1"; havana_transcript "OTTMUST00000097339.1";
chr9	HAVANA	exon	88304951	88305071	0	-	.	gene_id "ENSMUSG00000092541.8"; transcript_id "ENSMUST00000154586.3"; gene_type "protein_coding"; gene_name "Gm20537"; transcript_type "nonsense_mediated_decay"; transcript_name "Gm20537-201"; exon_number 3; exon_id "ENSMUSE00001232941.2"; level 2; protein_id "ENSMUSP00000133964.2"; transcript_support_level "3"; mgi_id "MGI:5142002"; tag "mRNA_start_NF"; tag "cds_start_NF"; tag "appris_alternative_2"; tag "readthrough_transcript"; havana_gene "OTTMUSG00000037689.1"; havana_transcript "OTTMUST00000097340.1";
chr9	HAVANA	UTR	88304951	88305071	0	-	.	gene_id "ENSMUSG00000092541.8"; transcript_id "ENSMUST00000154586.3"; gene_type "protein_coding"; gene_name "Gm20537"; transcript_type "nonsense_mediated_decay"; transcript_name "Gm20537-201"; exon_number 3; exon_id "ENSMUSE00001232941.2"; level 2; protein_id "ENSMUSP00000133964.2"; transcript_support_level "3"; mgi_id "MGI:5142002"; tag "mRNA_start_NF"; tag "cds_start_NF"; tag "appris_alternative_2"; tag "readthrough_transcript"; havana_gene "OTTMUSG00000037689.1"; havana_transcript "OTTMUST00000097340.1";
chr9	ENSEMBL_gcm37	exon	88304951	88305071	330.11056061445	-	.	gene_id "ENSMUSG00000032422.19"; transcript_id "ENSMUSG00000032422.19_tx_1"; exon_id "chr9_88304951_88305071_-"; exonnum "2"; txlen "3413";
chr9	ENSEMBL_gcm37	exon	88304951	88305071	0.388215607721746	-	.	gene_id "ENSMUSG00000032422.19"; transcript_id "ENSMUSG00000032422.19_tx_2"; exon_id "chr9_88304951_88305071_-"; exonnum "3"; txlen "3417";
chr9	sragcm37_mid	exon	88313695	88313805	0.0795562828504271	-	.	gene_id "ENSMUSG00000032423.14"; transcript_id "ENSMUSG00000032423.14_tx_8"; exon_id "chr9_88313695_88313805_-"; exonnum "13"; txlen "1957";
chr9	HAVANA	CDS	88320721	88320860	0	-	0	gene_id "ENSMUSG00000032422.19"; transcript_id "ENSMUST00000165315.9"; gene_type "protein_coding"; gene_name "Snx14"; transcript_type "protein_coding"; transcript_name "Snx14-204"; exon_number 1; exon_id "ENSMUSE00000892382.2"; level 2; protein_id "ENSMUSP00000130116.3"; transcript_support_level "1"; mgi_id "MGI:2155664"; tag "upstream_ATG"; tag "basic"; tag "appris_alternative_1"; havana_gene "OTTMUSG00000030828.1"; havana_transcript "OTTMUST00000076293.1";
chr9	HAVANA	CDS	88320721	88320860	0	-	0	gene_id "ENSMUSG00000032422.19"; transcript_id "ENSMUST00000173011.9"; gene_type "protein_coding"; gene_name "Snx14"; transcript_type "protein_coding"; transcript_name "Snx14-205"; exon_number 1; exon_id "ENSMUSE00000936080.2"; level 2; protein_id "ENSMUSP00000133507.3"; transcript_support_level "5"; mgi_id "MGI:2155664"; tag "not_organism_supported"; tag "upstream_ATG"; tag "basic"; havana_gene "OTTMUSG00000030828.1"; havana_transcript "OTTMUST00000097336.1";
chr9	HAVANA	CDS	88320721	88320860	0	-	0	gene_id "ENSMUSG00000032422.19"; transcript_id "ENSMUST00000173039.9"; gene_type "protein_coding"; gene_name "Snx14"; transcript_type "protein_coding"; transcript_name "Snx14-206"; exon_number 1; exon_id "ENSMUSE00000941851.2"; level 2; protein_id "ENSMUSP00000133624.3"; transcript_support_level "5"; mgi_id "MGI:2155664"; tag "not_organism_supported"; tag "upstream_ATG"; tag "basic"; havana_gene "OTTMUSG00000030828.1"; havana_transcript "OTTMUST00000097337.1";
chr9	HAVANA	CDS	88320721	88320860	0	-	0	gene_id "ENSMUSG00000032422.19"; transcript_id "ENSMUST00000174806.9"; gene_type "protein_coding"; gene_name "Snx14"; transcript_type "protein_coding"; transcript_name "Snx14-207"; exon_number 1; exon_id "ENSMUSE00000935015.2"; level 2; protein_id "ENSMUSP00000133533.3"; transcript_support_level "5"; mgi_id "MGI:2155664"; tag "not_organism_supported"; tag "basic"; tag "appris_principal_3"; havana_gene "OTTMUSG00000030828.1"; havana_transcript "OTTMUST00000097338.1";
chr9	HAVANA	CDS	88320721	88320860	0	-	0	gene_id "ENSMUSG00000032422.19"; transcript_id "ENSMUST00000126405.3"; gene_type "protein_coding"; gene_name "Snx14"; transcript_type "nonsense_mediated_decay"; transcript_name "Snx14-201"; exon_number 1; exon_id "ENSMUSE00000383632.8"; level 2; protein_id "ENSMUSP00000116773.3"; transcript_support_level "1"; mgi_id "MGI:2155664"; tag "upstream_ATG"; havana_gene "OTTMUSG00000030828.1"; havana_transcript "OTTMUST00000076295.1";
chr9	ENSEMBL	CDS	88320721	88320941	0	-	0	gene_id "ENSMUSG00000032422.19"; transcript_id "ENSMUST00000239462.2"; gene_type "protein_coding"; gene_name "Snx14"; transcript_type "protein_coding"; transcript_name "Snx14-209"; exon_number 1; exon_id "ENSMUSE00000892382.2"; level 3; protein_id "ENSMUSP00000159306.2"; mgi_id "MGI:2155664"; tag "basic"; tag "Ensembl_canonical"; tag "GENCODE_Primary"; tag "CCDS"; ccdsid "CCDS23387.2"; havana_gene "OTTMUSG00000030828.1";
chr9	HAVANA	exon	88320721	88320951	0	-	.	gene_id "ENSMUSG00000032422.19"; transcript_id "ENSMUST00000173011.9"; gene_type "protein_coding"; gene_name "Snx14"; transcript_type "protein_coding"; transcript_name "Snx14-205"; exon_number 1; exon_id "ENSMUSE00000936080.2"; level 2; protein_id "ENSMUSP00000133507.3"; transcript_support_level "5"; mgi_id "MGI:2155664"; tag "not_organism_supported"; tag "upstream_ATG"; tag "basic"; havana_gene "OTTMUSG00000030828.1"; havana_transcript "OTTMUST00000097336.1";
chr9	HAVANA	exon	88320721	88320965	0	-	.	gene_id "ENSMUSG00000032422.19"; transcript_id "ENSMUST00000126563.3"; gene_type "protein_coding"; gene_name "Snx14"; transcript_type "retained_intron"; transcript_name "Snx14-202"; exon_number 1; exon_id "ENSMUSE00000810463.2"; level 2; transcript_support_level "2"; mgi_id "MGI:2155664"; havana_gene "OTTMUSG00000030828.1"; havana_transcript "OTTMUST00000076297.1";
chr9	HAVANA	exon	88320721	88320967	0	-	.	gene_id "ENSMUSG00000032422.19"; transcript_id "ENSMUST00000174806.9"; gene_type "protein_coding"; gene_name "Snx14"; transcript_type "protein_coding"; transcript_name "Snx14-207"; exon_number 1; exon_id "ENSMUSE00000935015.2"; level 2; protein_id "ENSMUSP00000133533.3"; transcript_support_level "5"; mgi_id "MGI:2155664"; tag "not_organism_supported"; tag "basic"; tag "appris_principal_3"; havana_gene "OTTMUSG00000030828.1"; havana_transcript "OTTMUST00000097338.1";
chr9	HAVANA	exon	88320721	88320982	0	-	.	gene_id "ENSMUSG00000032422.19"; transcript_id "ENSMUST00000126405.3"; gene_type "protein_coding"; gene_name "Snx14"; transcript_type "nonsense_mediated_decay"; transcript_name "Snx14-201"; exon_number 1; exon_id "ENSMUSE00000383632.8"; level 2; protein_id "ENSMUSP00000116773.3"; transcript_support_level "1"; mgi_id "MGI:2155664"; tag "upstream_ATG"; havana_gene "OTTMUSG00000030828.1"; havana_transcript "OTTMUST00000076295.1";
chr9	ENSEMBL	exon	88320721	88321004	0	-	.	gene_id "ENSMUSG00000032422.19"; transcript_id "ENSMUST00000239462.2"; gene_type "protein_coding"; gene_name "Snx14"; transcript_type "protein_coding"; transcript_name "Snx14-209"; exon_number 1; exon_id "ENSMUSE00000892382.2"; level 3; protein_id "ENSMUSP00000159306.2"; mgi_id "MGI:2155664"; tag "basic"; tag "Ensembl_canonical"; tag "GENCODE_Primary"; tag "CCDS"; ccdsid "CCDS23387.2"; havana_gene "OTTMUSG00000030828.1";
chr9	HAVANA	exon	88320721	88321004	0	-	.	gene_id "ENSMUSG00000032422.19"; transcript_id "ENSMUST00000165315.9"; gene_type "protein_coding"; gene_name "Snx14"; transcript_type "protein_coding"; transcript_name "Snx14-204"; exon_number 1; exon_id "ENSMUSE00000892382.2"; level 2; protein_id "ENSMUSP00000130116.3"; transcript_support_level "1"; mgi_id "MGI:2155664"; tag "upstream_ATG"; tag "basic"; tag "appris_alternative_1"; havana_gene "OTTMUSG00000030828.1"; havana_transcript "OTTMUST00000076293.1";
chr9	HAVANA	exon	88320721	88321011	0	-	.	gene_id "ENSMUSG00000032422.19"; transcript_id "ENSMUST00000173039.9"; gene_type "protein_coding"; gene_name "Snx14"; transcript_type "protein_coding"; transcript_name "Snx14-206"; exon_number 1; exon_id "ENSMUSE00000941851.2"; level 2; protein_id "ENSMUSP00000133624.3"; transcript_support_level "5"; mgi_id "MGI:2155664"; tag "not_organism_supported"; tag "upstream_ATG"; tag "basic"; havana_gene "OTTMUSG00000030828.1"; havana_transcript "OTTMUST00000097337.1";
chr9	sragcm37_mid	exon	88320721	88321283	330.11056061445	-	.	gene_id "ENSMUSG00000032422.19"; transcript_id "ENSMUSG00000032422.19_tx_1"; exon_id "chr9_88320721_88321283_-"; exonnum "1"; txlen "3413";
chr9	sragcm37_mid	exon	88320721	88321283	0.388215607721746	-	.	gene_id "ENSMUSG00000032422.19"; transcript_id "ENSMUSG00000032422.19_tx_2"; exon_id "chr9_88320721_88321283_-"; exonnum "2"; txlen "3417";
chr9	HAVANA	start_codon	88320858	88320860	0	-	0	gene_id "ENSMUSG00000032422.19"; transcript_id "ENSMUST00000165315.9"; gene_type "protein_coding"; gene_name "Snx14"; transcript_type "protein_coding"; transcript_name "Snx14-204"; exon_number 1; exon_id "ENSMUSE00000892382.2"; level 2; protein_id "ENSMUSP00000130116.3"; transcript_support_level "1"; mgi_id "MGI:2155664"; tag "upstream_ATG"; tag "basic"; tag "appris_alternative_1"; havana_gene "OTTMUSG00000030828.1"; havana_transcript "OTTMUST00000076293.1";
chr9	HAVANA	start_codon	88320858	88320860	0	-	0	gene_id "ENSMUSG00000032422.19"; transcript_id "ENSMUST00000173011.9"; gene_type "protein_coding"; gene_name "Snx14"; transcript_type "protein_coding"; transcript_name "Snx14-205"; exon_number 1; exon_id "ENSMUSE00000936080.2"; level 2; protein_id "ENSMUSP00000133507.3"; transcript_support_level "5"; mgi_id "MGI:2155664"; tag "not_organism_supported"; tag "upstream_ATG"; tag "basic"; havana_gene "OTTMUSG00000030828.1"; havana_transcript "OTTMUST00000097336.1";
chr9	HAVANA	start_codon	88320858	88320860	0	-	0	gene_id "ENSMUSG00000032422.19"; transcript_id "ENSMUST00000173039.9"; gene_type "protein_coding"; gene_name "Snx14"; transcript_type "protein_coding"; transcript_name "Snx14-206"; exon_number 1; exon_id "ENSMUSE00000941851.2"; level 2; protein_id "ENSMUSP00000133624.3"; transcript_support_level "5"; mgi_id "MGI:2155664"; tag "not_organism_supported"; tag "upstream_ATG"; tag "basic"; havana_gene "OTTMUSG00000030828.1"; havana_transcript "OTTMUST00000097337.1";
chr9	HAVANA	start_codon	88320858	88320860	0	-	0	gene_id "ENSMUSG00000032422.19"; transcript_id "ENSMUST00000174806.9"; gene_type "protein_coding"; gene_name "Snx14"; transcript_type "protein_coding"; transcript_name "Snx14-207"; exon_number 1; exon_id "ENSMUSE00000935015.2"; level 2; protein_id "ENSMUSP00000133533.3"; transcript_support_level "5"; mgi_id "MGI:2155664"; tag "not_organism_supported"; tag "basic"; tag "appris_principal_3"; havana_gene "OTTMUSG00000030828.1"; havana_transcript "OTTMUST00000097338.1";
chr9	HAVANA	start_codon	88320858	88320860	0	-	0	gene_id "ENSMUSG00000032422.19"; transcript_id "ENSMUST00000126405.3"; gene_type "protein_coding"; gene_name "Snx14"; transcript_type "nonsense_mediated_decay"; transcript_name "Snx14-201"; exon_number 1; exon_id "ENSMUSE00000383632.8"; level 2; protein_id "ENSMUSP00000116773.3"; transcript_support_level "1"; mgi_id "MGI:2155664"; tag "upstream_ATG"; havana_gene "OTTMUSG00000030828.1"; havana_transcript "OTTMUST00000076295.1";
chr9	HAVANA	UTR	88320861	88320951	0	-	.	gene_id "ENSMUSG00000032422.19"; transcript_id "ENSMUST00000173011.9"; gene_type "protein_coding"; gene_name "Snx14"; transcript_type "protein_coding"; transcript_name "Snx14-205"; exon_number 1; exon_id "ENSMUSE00000936080.2"; level 2; protein_id "ENSMUSP00000133507.3"; transcript_support_level "5"; mgi_id "MGI:2155664"; tag "not_organism_supported"; tag "upstream_ATG"; tag "basic"; havana_gene "OTTMUSG00000030828.1"; havana_transcript "OTTMUST00000097336.1";
chr9	HAVANA	UTR	88320861	88320967	0	-	.	gene_id "ENSMUSG00000032422.19"; transcript_id "ENSMUST00000174806.9"; gene_type "protein_coding"; gene_name "Snx14"; transcript_type "protein_coding"; transcript_name "Snx14-207"; exon_number 1; exon_id "ENSMUSE00000935015.2"; level 2; protein_id "ENSMUSP00000133533.3"; transcript_support_level "5"; mgi_id "MGI:2155664"; tag "not_organism_supported"; tag "basic"; tag "appris_principal_3"; havana_gene "OTTMUSG00000030828.1"; havana_transcript "OTTMUST00000097338.1";
chr9	HAVANA	UTR	88320861	88320982	0	-	.	gene_id "ENSMUSG00000032422.19"; transcript_id "ENSMUST00000126405.3"; gene_type "protein_coding"; gene_name "Snx14"; transcript_type "nonsense_mediated_decay"; transcript_name "Snx14-201"; exon_number 1; exon_id "ENSMUSE00000383632.8"; level 2; protein_id "ENSMUSP00000116773.3"; transcript_support_level "1"; mgi_id "MGI:2155664"; tag "upstream_ATG"; havana_gene "OTTMUSG00000030828.1"; havana_transcript "OTTMUST00000076295.1";
chr9	HAVANA	UTR	88320861	88321004	0	-	.	gene_id "ENSMUSG00000032422.19"; transcript_id "ENSMUST00000165315.9"; gene_type "protein_coding"; gene_name "Snx14"; transcript_type "protein_coding"; transcript_name "Snx14-204"; exon_number 1; exon_id "ENSMUSE00000892382.2"; level 2; protein_id "ENSMUSP00000130116.3"; transcript_support_level "1"; mgi_id "MGI:2155664"; tag "upstream_ATG"; tag "basic"; tag "appris_alternative_1"; havana_gene "OTTMUSG00000030828.1"; havana_transcript "OTTMUST00000076293.1";
chr9	HAVANA	UTR	88320861	88321011	0	-	.	gene_id "ENSMUSG00000032422.19"; transcript_id "ENSMUST00000173039.9"; gene_type "protein_coding"; gene_name "Snx14"; transcript_type "protein_coding"; transcript_name "Snx14-206"; exon_number 1; exon_id "ENSMUSE00000941851.2"; level 2; protein_id "ENSMUSP00000133624.3"; transcript_support_level "5"; mgi_id "MGI:2155664"; tag "not_organism_supported"; tag "upstream_ATG"; tag "basic"; havana_gene "OTTMUSG00000030828.1"; havana_transcript "OTTMUST00000097337.1";
chr9	ENSEMBL	start_codon	88320939	88320941	0	-	0	gene_id "ENSMUSG00000032422.19"; transcript_id "ENSMUST00000239462.2"; gene_type "protein_coding"; gene_name "Snx14"; transcript_type "protein_coding"; transcript_name "Snx14-209"; exon_number 1; exon_id "ENSMUSE00000892382.2"; level 3; protein_id "ENSMUSP00000159306.2"; mgi_id "MGI:2155664"; tag "basic"; tag "Ensembl_canonical"; tag "GENCODE_Primary"; tag "CCDS"; ccdsid "CCDS23387.2"; havana_gene "OTTMUSG00000030828.1";
chr9	ENSEMBL	UTR	88320942	88321004	0	-	.	gene_id "ENSMUSG00000032422.19"; transcript_id "ENSMUST00000239462.2"; gene_type "protein_coding"; gene_name "Snx14"; transcript_type "protein_coding"; transcript_name "Snx14-209"; exon_number 1; exon_id "ENSMUSE00000892382.2"; level 3; protein_id "ENSMUSP00000159306.2"; mgi_id "MGI:2155664"; tag "basic"; tag "Ensembl_canonical"; tag "GENCODE_Primary"; tag "CCDS"; ccdsid "CCDS23387.2"; havana_gene "OTTMUSG00000030828.1";
chr9	sragcm37_ss	exon	88321440	88321470	0.388215607721746	-	.	gene_id "ENSMUSG00000032422.19"; transcript_id "ENSMUSG00000032422.19_tx_2"; exon_id "chr9_88321440_88321470_-"; exonnum "1"; txlen "3417";
chr9	HAVANA	gene	88323553	88325705	0	-	.	gene_id "ENSMUSG00000101335.2"; gene_type "lncRNA"; gene_name "Gm28229"; level 2; mgi_id "MGI:5578935"; tag "overlapping_locus"; havana_gene "OTTMUSG00000045598.1";
chr9	HAVANA	transcript	88323553	88325705	0	-	.	gene_id "ENSMUSG00000101335.2"; transcript_id "ENSMUST00000188747.2"; gene_type "lncRNA"; gene_name "Gm28229"; transcript_type "lncRNA"; transcript_name "Gm28229-201"; level 2; transcript_support_level "NA"; mgi_id "MGI:5578935"; tag "basic"; tag "Ensembl_canonical"; tag "GENCODE_Primary"; havana_gene "OTTMUSG00000045598.1"; havana_transcript "OTTMUST00000119475.1";
chr9	HAVANA	exon	88323553	88325705	0	-	.	gene_id "ENSMUSG00000101335.2"; transcript_id "ENSMUST00000188747.2"; gene_type "lncRNA"; gene_name "Gm28229"; transcript_type "lncRNA"; transcript_name "Gm28229-201"; exon_number 1; exon_id "ENSMUSE00001332202.2"; level 2; transcript_support_level "NA"; mgi_id "MGI:5578935"; tag "basic"; tag "Ensembl_canonical"; tag "GENCODE_Primary"; havana_gene "OTTMUSG00000045598.1"; havana_transcript "OTTMUST00000119475.1";
chr9	HAVANA	UTR	88329062	88336309	0	-	.	gene_id "ENSMUSG00000032423.14"; transcript_id "ENSMUST00000069221.12"; gene_type "protein_coding"; gene_name "Syncrip"; transcript_type "protein_coding"; transcript_name "Syncrip-201"; exon_number 12; exon_id "ENSMUSE00000932670.3"; level 2; protein_id "ENSMUSP00000063744.6"; transcript_support_level "1"; mgi_id "MGI:1891690"; tag "NAGNAG_splice_site"; tag "basic"; tag "appris_alternative_1"; tag "CCDS"; ccdsid "CCDS23388.1"; havana_gene "OTTMUSG00000037703.1"; havana_transcript "OTTMUST00000097379.1";
chr9	HAVANA	exon	88329062	88336348	0	-	.	gene_id "ENSMUSG00000032423.14"; transcript_id "ENSMUST00000069221.12"; gene_type "protein_coding"; gene_name "Syncrip"; transcript_type "protein_coding"; transcript_name "Syncrip-201"; exon_number 12; exon_id "ENSMUSE00000932670.3"; level 2; protein_id "ENSMUSP00000063744.6"; transcript_support_level "1"; mgi_id "MGI:1891690"; tag "NAGNAG_splice_site"; tag "basic"; tag "appris_alternative_1"; tag "CCDS"; ccdsid "CCDS23388.1"; havana_gene "OTTMUSG00000037703.1"; havana_transcript "OTTMUST00000097379.1";
chr9	HAVANA	transcript	88329062	88364612	0	-	.	gene_id "ENSMUSG00000032423.14"; transcript_id "ENSMUST00000069221.12"; gene_type "protein_coding"; gene_name "Syncrip"; transcript_type "protein_coding"; transcript_name "Syncrip-201"; level 2; protein_id "ENSMUSP00000063744.6"; transcript_support_level "1"; mgi_id "MGI:1891690"; tag "NAGNAG_splice_site"; tag "basic"; tag "appris_alternative_1"; tag "CCDS"; ccdsid "CCDS23388.1"; havana_gene "OTTMUSG00000037703.1"; havana_transcript "OTTMUST00000097379.1";
chr9	HAVANA	gene	88329062	88364627	0	-	.	gene_id "ENSMUSG00000032423.14"; gene_type "protein_coding"; gene_name "Syncrip"; level 2; mgi_id "MGI:1891690"; tag "overlapping_locus"; havana_gene "OTTMUSG00000037703.1";
chr9	HAVANA	UTR	88331784	88336309	0	-	.	gene_id "ENSMUSG00000032423.14"; transcript_id "ENSMUST00000174391.8"; gene_type "protein_coding"; gene_name "Syncrip"; transcript_type "protein_coding"; transcript_name "Syncrip-210"; exon_number 11; exon_id "ENSMUSE00000941399.3"; level 2; protein_id "ENSMUSP00000134342.2"; transcript_support_level "1"; mgi_id "MGI:1891690"; tag "NAGNAG_splice_site"; tag "basic"; tag "CCDS"; ccdsid "CCDS81048.1"; havana_gene "OTTMUSG00000037703.1"; havana_transcript "OTTMUST00000097378.1";
chr9	HAVANA	exon	88331784	88336348	0	-	.	gene_id "ENSMUSG00000032423.14"; transcript_id "ENSMUST00000174391.8"; gene_type "protein_coding"; gene_name "Syncrip"; transcript_type "protein_coding"; transcript_name "Syncrip-210"; exon_number 11; exon_id "ENSMUSE00000941399.3"; level 2; protein_id "ENSMUSP00000134342.2"; transcript_support_level "1"; mgi_id "MGI:1891690"; tag "NAGNAG_splice_site"; tag "basic"; tag "CCDS"; ccdsid "CCDS81048.1"; havana_gene "OTTMUSG00000037703.1"; havana_transcript "OTTMUST00000097378.1";
chr9	HAVANA	transcript	88331784	88364301	0	-	.	gene_id "ENSMUSG00000032423.14"; transcript_id "ENSMUST00000174391.8"; gene_type "protein_coding"; gene_name "Syncrip"; transcript_type "protein_coding"; transcript_name "Syncrip-210"; level 2; protein_id "ENSMUSP00000134342.2"; transcript_support_level "1"; mgi_id "MGI:1891690"; tag "NAGNAG_splice_site"; tag "basic"; tag "CCDS"; ccdsid "CCDS81048.1"; havana_gene "OTTMUSG00000037703.1"; havana_transcript "OTTMUST00000097378.1";
chr9	HAVANA	UTR	88334490	88336309	0	-	.	gene_id "ENSMUSG00000032423.14"; transcript_id "ENSMUST00000174688.8"; gene_type "protein_coding"; gene_name "Syncrip"; transcript_type "protein_coding"; transcript_name "Syncrip-211"; exon_number 9; exon_id "ENSMUSE00000937956.3"; level 2; protein_id "ENSMUSP00000133716.2"; transcript_support_level "5"; mgi_id "MGI:1891690"; tag "NAGNAG_splice_site"; tag "basic"; havana_gene "OTTMUSG00000037703.1"; havana_transcript "OTTMUST00000097380.1";
chr9	HAVANA	exon	88334490	88336348	0	-	.	gene_id "ENSMUSG00000032423.14"; transcript_id "ENSMUST00000174688.8"; gene_type "protein_coding"; gene_name "Syncrip"; transcript_type "protein_coding"; transcript_name "Syncrip-211"; exon_number 9; exon_id "ENSMUSE00000937956.3"; level 2; protein_id "ENSMUSP00000133716.2"; transcript_support_level "5"; mgi_id "MGI:1891690"; tag "NAGNAG_splice_site"; tag "basic"; havana_gene "OTTMUSG00000037703.1"; havana_transcript "OTTMUST00000097380.1";
chr9	HAVANA	transcript	88334490	88362818	0	-	.	gene_id "ENSMUSG00000032423.14"; transcript_id "ENSMUST00000174688.8"; gene_type "protein_coding"; gene_name "Syncrip"; transcript_type "protein_coding"; transcript_name "Syncrip-211"; level 2; protein_id "ENSMUSP00000133716.2"; transcript_support_level "5"; mgi_id "MGI:1891690"; tag "NAGNAG_splice_site"; tag "basic"; havana_gene "OTTMUSG00000037703.1"; havana_transcript "OTTMUST00000097380.1";
chr9	HAVANA	UTR	88334693	88336309	0	-	.	gene_id "ENSMUSG00000032423.14"; transcript_id "ENSMUST00000174269.8"; gene_type "protein_coding"; gene_name "Syncrip"; transcript_type "protein_coding"; transcript_name "Syncrip-207"; exon_number 12; exon_id "ENSMUSE00000934852.2"; level 2; protein_id "ENSMUSP00000134506.2"; transcript_support_level "5"; mgi_id "MGI:1891690"; tag "NAGNAG_splice_site"; tag "not_organism_supported"; tag "basic"; havana_gene "OTTMUSG00000037703.1"; havana_transcript "OTTMUST00000097381.1";
chr9	HAVANA	exon	88334693	88336348	0	-	.	gene_id "ENSMUSG00000032423.14"; transcript_id "ENSMUST00000174269.8"; gene_type "protein_coding"; gene_name "Syncrip"; transcript_type "protein_coding"; transcript_name "Syncrip-207"; exon_number 12; exon_id "ENSMUSE00000934852.2"; level 2; protein_id "ENSMUSP00000134506.2"; transcript_support_level "5"; mgi_id "MGI:1891690"; tag "NAGNAG_splice_site"; tag "not_organism_supported"; tag "basic"; havana_gene "OTTMUSG00000037703.1"; havana_transcript "OTTMUST00000097381.1";
chr9	HAVANA	transcript	88334693	88364184	0	-	.	gene_id "ENSMUSG00000032423.14"; transcript_id "ENSMUST00000174269.8"; gene_type "protein_coding"; gene_name "Syncrip"; transcript_type "protein_coding"; transcript_name "Syncrip-207"; level 2; protein_id "ENSMUSP00000134506.2"; transcript_support_level "5"; mgi_id "MGI:1891690"; tag "NAGNAG_splice_site"; tag "not_organism_supported"; tag "basic"; havana_gene "OTTMUSG00000037703.1"; havana_transcript "OTTMUST00000097381.1";
chr9	HAVANA	UTR	88334742	88336309	0	-	.	gene_id "ENSMUSG00000032423.14"; transcript_id "ENSMUST00000174282.8"; gene_type "protein_coding"; gene_name "Syncrip"; transcript_type "protein_coding"; transcript_name "Syncrip-208"; exon_number 12; exon_id "ENSMUSE00000931215.2"; level 2; protein_id "ENSMUSP00000134071.2"; transcript_support_level "1"; mgi_id "MGI:1891690"; tag "NAGNAG_splice_site"; tag "basic"; tag "appris_alternative_1"; tag "CCDS"; ccdsid "CCDS72292.1"; havana_gene "OTTMUSG00000037703.1"; havana_transcript "OTTMUST00000097382.1";
chr9	HAVANA	exon	88334742	88336345	0	-	.	gene_id "ENSMUSG00000032423.14"; transcript_id "ENSMUST00000174282.8"; gene_type "protein_coding"; gene_name "Syncrip"; transcript_type "protein_coding"; transcript_name "Syncrip-208"; exon_number 12; exon_id "ENSMUSE00000931215.2"; level 2; protein_id "ENSMUSP00000134071.2"; transcript_support_level "1"; mgi_id "MGI:1891690"; tag "NAGNAG_splice_site"; tag "basic"; tag "appris_alternative_1"; tag "CCDS"; ccdsid "CCDS72292.1"; havana_gene "OTTMUSG00000037703.1"; havana_transcript "OTTMUST00000097382.1";
chr9	HAVANA	transcript	88334742	88364249	0	-	.	gene_id "ENSMUSG00000032423.14"; transcript_id "ENSMUST00000174282.8"; gene_type "protein_coding"; gene_name "Syncrip"; transcript_type "protein_coding"; transcript_name "Syncrip-208"; level 2; protein_id "ENSMUSP00000134071.2"; transcript_support_level "1"; mgi_id "MGI:1891690"; tag "NAGNAG_splice_site"; tag "basic"; tag "appris_alternative_1"; tag "CCDS"; ccdsid "CCDS72292.1"; havana_gene "OTTMUSG00000037703.1"; havana_transcript "OTTMUST00000097382.1";
chr9	HAVANA	exon	88335991	88336348	0	-	.	gene_id "ENSMUSG00000032423.14"; transcript_id "ENSMUST00000172828.8"; gene_type "protein_coding"; gene_name "Syncrip"; transcript_type "nonsense_mediated_decay"; transcript_name "Syncrip-203"; exon_number 11; exon_id "ENSMUSE00000931421.3"; level 2; protein_id "ENSMUSP00000133829.2"; transcript_support_level "5"; mgi_id "MGI:1891690"; tag "not_organism_supported"; havana_gene "OTTMUSG00000037703.1"; havana_transcript "OTTMUST00000097383.1";
chr9	HAVANA	UTR	88335991	88336348	0	-	.	gene_id "ENSMUSG00000032423.14"; transcript_id "ENSMUST00000172828.8"; gene_type "protein_coding"; gene_name "Syncrip"; transcript_type "nonsense_mediated_decay"; transcript_name "Syncrip-203"; exon_number 11; exon_id "ENSMUSE00000931421.3"; level 2; protein_id "ENSMUSP00000133829.2"; transcript_support_level "5"; mgi_id "MGI:1891690"; tag "not_organism_supported"; havana_gene "OTTMUSG00000037703.1"; havana_transcript "OTTMUST00000097383.1";
chr9	HAVANA	transcript	88335991	88364202	0	-	.	gene_id "ENSMUSG00000032423.14"; transcript_id "ENSMUST00000172828.8"; gene_type "protein_coding"; gene_name "Syncrip"; transcript_type "nonsense_mediated_decay"; transcript_name "Syncrip-203"; level 2; protein_id "ENSMUSP00000133829.2"; transcript_support_level "5"; mgi_id "MGI:1891690"; tag "not_organism_supported"; havana_gene "OTTMUSG00000037703.1"; havana_transcript "OTTMUST00000097383.1";
chr9	HAVANA	UTR	88336256	88336309	0	-	.	gene_id "ENSMUSG00000092541.8"; transcript_id "ENSMUST00000173131.8"; gene_type "protein_coding"; gene_name "Gm20537"; transcript_type "nonsense_mediated_decay"; transcript_name "Gm20537-202"; exon_number 2; exon_id "ENSMUSE00000933800.2"; level 2; protein_id "ENSMUSP00000134122.2"; transcript_support_level "5"; mgi_id "MGI:5142002"; tag "mRNA_start_NF"; tag "cds_start_NF"; tag "not_organism_supported"; tag "basic"; tag "Ensembl_canonical"; tag "GENCODE_Primary"; tag "appris_principal_5"; tag "readthrough_transcript"; havana_gene "OTTMUSG00000037689.1"; havana_transcript "OTTMUST00000097339.1";
chr9	HAVANA	UTR	88336256	88336309	0	-	.	gene_id "ENSMUSG00000092541.8"; transcript_id "ENSMUST00000154586.3"; gene_type "protein_coding"; gene_name "Gm20537"; transcript_type "nonsense_mediated_decay"; transcript_name "Gm20537-201"; exon_number 2; exon_id "ENSMUSE00000933800.2"; level 2; protein_id "ENSMUSP00000133964.2"; transcript_support_level "3"; mgi_id "MGI:5142002"; tag "mRNA_start_NF"; tag "cds_start_NF"; tag "appris_alternative_2"; tag "readthrough_transcript"; havana_gene "OTTMUSG00000037689.1"; havana_transcript "OTTMUST00000097340.1";
chr9	HAVANA	exon	88336256	88336345	0	-	.	gene_id "ENSMUSG00000092541.8"; transcript_id "ENSMUST00000173131.8"; gene_type "protein_coding"; gene_name "Gm20537"; transcript_type "nonsense_mediated_decay"; transcript_name "Gm20537-202"; exon_number 2; exon_id "ENSMUSE00000933800.2"; level 2; protein_id "ENSMUSP00000134122.2"; transcript_support_level "5"; mgi_id "MGI:5142002"; tag "mRNA_start_NF"; tag "cds_start_NF"; tag "not_organism_supported"; tag "basic"; tag "Ensembl_canonical"; tag "GENCODE_Primary"; tag "appris_principal_5"; tag "readthrough_transcript"; havana_gene "OTTMUSG00000037689.1"; havana_transcript "OTTMUST00000097339.1";
chr9	HAVANA	exon	88336256	88336345	0	-	.	gene_id "ENSMUSG00000092541.8"; transcript_id "ENSMUST00000154586.3"; gene_type "protein_coding"; gene_name "Gm20537"; transcript_type "nonsense_mediated_decay"; transcript_name "Gm20537-201"; exon_number 2; exon_id "ENSMUSE00000933800.2"; level 2; protein_id "ENSMUSP00000133964.2"; transcript_support_level "3"; mgi_id "MGI:5142002"; tag "mRNA_start_NF"; tag "cds_start_NF"; tag "appris_alternative_2"; tag "readthrough_transcript"; havana_gene "OTTMUSG00000037689.1"; havana_transcript "OTTMUST00000097340.1";
chr9	sragcm37_mid	exon	88336256	88336348	40.227930730265	-	.	gene_id "ENSMUSG00000032423.14"; transcript_id "ENSMUSG00000032423.14_tx_4"; exon_id "chr9_88336256_88336348_-"; exonnum "7"; txlen "1201";
chr9	sragcm37_mid	exon	88336256	88336348	8.58194145064221	-	.	gene_id "ENSMUSG00000032423.14"; transcript_id "ENSMUSG00000032423.14_tx_6"; exon_id "chr9_88336256_88336348_-"; exonnum "10"; txlen "1555";
chr9	sragcm37_mid	exon	88336256	88336348	0.324531716959014	-	.	gene_id "ENSMUSG00000032423.14"; transcript_id "ENSMUSG00000032423.14_tx_7"; exon_id "chr9_88336256_88336348_-"; exonnum "13"; txlen "1889";
chr9	sragcm37_mid	exon	88336256	88336348	0.0795562828504271	-	.	gene_id "ENSMUSG00000032423.14"; transcript_id "ENSMUSG00000032423.14_tx_8"; exon_id "chr9_88336256_88336348_-"; exonnum "12"; txlen "1957";
chr9	HAVANA	stop_codon	88336307	88336309	0	-	0	gene_id "ENSMUSG00000092541.8"; transcript_id "ENSMUST00000173131.8"; gene_type "protein_coding"; gene_name "Gm20537"; transcript_type "nonsense_mediated_decay"; transcript_name "Gm20537-202"; exon_number 2; exon_id "ENSMUSE00000933800.2"; level 2; protein_id "ENSMUSP00000134122.2"; transcript_support_level "5"; mgi_id "MGI:5142002"; tag "mRNA_start_NF"; tag "cds_start_NF"; tag "not_organism_supported"; tag "basic"; tag "Ensembl_canonical"; tag "GENCODE_Primary"; tag "appris_principal_5"; tag "readthrough_transcript"; havana_gene "OTTMUSG00000037689.1"; havana_transcript "OTTMUST00000097339.1";
chr9	HAVANA	stop_codon	88336307	88336309	0	-	0	gene_id "ENSMUSG00000092541.8"; transcript_id "ENSMUST00000154586.3"; gene_type "protein_coding"; gene_name "Gm20537"; transcript_type "nonsense_mediated_decay"; transcript_name "Gm20537-201"; exon_number 2; exon_id "ENSMUSE00000933800.2"; level 2; protein_id "ENSMUSP00000133964.2"; transcript_support_level "3"; mgi_id "MGI:5142002"; tag "mRNA_start_NF"; tag "cds_start_NF"; tag "appris_alternative_2"; tag "readthrough_transcript"; havana_gene "OTTMUSG00000037689.1"; havana_transcript "OTTMUST00000097340.1";
chr9	HAVANA	stop_codon	88336307	88336309	0	-	0	gene_id "ENSMUSG00000032423.14"; transcript_id "ENSMUST00000069221.12"; gene_type "protein_coding"; gene_name "Syncrip"; transcript_type "protein_coding"; transcript_name "Syncrip-201"; exon_number 12; exon_id "ENSMUSE00000932670.3"; level 2; protein_id "ENSMUSP00000063744.6"; transcript_support_level "1"; mgi_id "MGI:1891690"; tag "NAGNAG_splice_site"; tag "basic"; tag "appris_alternative_1"; tag "CCDS"; ccdsid "CCDS23388.1"; havana_gene "OTTMUSG00000037703.1"; havana_transcript "OTTMUST00000097379.1";
chr9	HAVANA	stop_codon	88336307	88336309	0	-	0	gene_id "ENSMUSG00000032423.14"; transcript_id "ENSMUST00000174391.8"; gene_type "protein_coding"; gene_name "Syncrip"; transcript_type "protein_coding"; transcript_name "Syncrip-210"; exon_number 11; exon_id "ENSMUSE00000941399.3"; level 2; protein_id "ENSMUSP00000134342.2"; transcript_support_level "1"; mgi_id "MGI:1891690"; tag "NAGNAG_splice_site"; tag "basic"; tag "CCDS"; ccdsid "CCDS81048.1"; havana_gene "OTTMUSG00000037703.1"; havana_transcript "OTTMUST00000097378.1";
chr9	HAVANA	stop_codon	88336307	88336309	0	-	0	gene_id "ENSMUSG00000032423.14"; transcript_id "ENSMUST00000174688.8"; gene_type "protein_coding"; gene_name "Syncrip"; transcript_type "protein_coding"; transcript_name "Syncrip-211"; exon_number 9; exon_id "ENSMUSE00000937956.3"; level 2; protein_id "ENSMUSP00000133716.2"; transcript_support_level "5"; mgi_id "MGI:1891690"; tag "NAGNAG_splice_site"; tag "basic"; havana_gene "OTTMUSG00000037703.1"; havana_transcript "OTTMUST00000097380.1";
chr9	HAVANA	stop_codon	88336307	88336309	0	-	0	gene_id "ENSMUSG00000032423.14"; transcript_id "ENSMUST00000174269.8"; gene_type "protein_coding"; gene_name "Syncrip"; transcript_type "protein_coding"; transcript_name "Syncrip-207"; exon_number 12; exon_id "ENSMUSE00000934852.2"; level 2; protein_id "ENSMUSP00000134506.2"; transcript_support_level "5"; mgi_id "MGI:1891690"; tag "NAGNAG_splice_site"; tag "not_organism_supported"; tag "basic"; havana_gene "OTTMUSG00000037703.1"; havana_transcript "OTTMUST00000097381.1";
chr9	HAVANA	stop_codon	88336307	88336309	0	-	0	gene_id "ENSMUSG00000032423.14"; transcript_id "ENSMUST00000174282.8"; gene_type "protein_coding"; gene_name "Syncrip"; transcript_type "protein_coding"; transcript_name "Syncrip-208"; exon_number 12; exon_id "ENSMUSE00000931215.2"; level 2; protein_id "ENSMUSP00000134071.2"; transcript_support_level "1"; mgi_id "MGI:1891690"; tag "NAGNAG_splice_site"; tag "basic"; tag "appris_alternative_1"; tag "CCDS"; ccdsid "CCDS72292.1"; havana_gene "OTTMUSG00000037703.1"; havana_transcript "OTTMUST00000097382.1";
chr9	HAVANA	CDS	88336310	88336345	0	-	0	gene_id "ENSMUSG00000092541.8"; transcript_id "ENSMUST00000173131.8"; gene_type "protein_coding"; gene_name "Gm20537"; transcript_type "nonsense_mediated_decay"; transcript_name "Gm20537-202"; exon_number 2; exon_id "ENSMUSE00000933800.2"; level 2; protein_id "ENSMUSP00000134122.2"; transcript_support_level "5"; mgi_id "MGI:5142002"; tag "mRNA_start_NF"; tag "cds_start_NF"; tag "not_organism_supported"; tag "basic"; tag "Ensembl_canonical"; tag "GENCODE_Primary"; tag "appris_principal_5"; tag "readthrough_transcript"; havana_gene "OTTMUSG00000037689.1"; havana_transcript "OTTMUST00000097339.1";
chr9	HAVANA	CDS	88336310	88336345	0	-	0	gene_id "ENSMUSG00000092541.8"; transcript_id "ENSMUST00000154586.3"; gene_type "protein_coding"; gene_name "Gm20537"; transcript_type "nonsense_mediated_decay"; transcript_name "Gm20537-201"; exon_number 2; exon_id "ENSMUSE00000933800.2"; level 2; protein_id "ENSMUSP00000133964.2"; transcript_support_level "3"; mgi_id "MGI:5142002"; tag "mRNA_start_NF"; tag "cds_start_NF"; tag "appris_alternative_2"; tag "readthrough_transcript"; havana_gene "OTTMUSG00000037689.1"; havana_transcript "OTTMUST00000097340.1";
chr9	HAVANA	CDS	88336310	88336345	0	-	0	gene_id "ENSMUSG00000032423.14"; transcript_id "ENSMUST00000174282.8"; gene_type "protein_coding"; gene_name "Syncrip"; transcript_type "protein_coding"; transcript_name "Syncrip-208"; exon_number 12; exon_id "ENSMUSE00000931215.2"; level 2; protein_id "ENSMUSP00000134071.2"; transcript_support_level "1"; mgi_id "MGI:1891690"; tag "NAGNAG_splice_site"; tag "basic"; tag "appris_alternative_1"; tag "CCDS"; ccdsid "CCDS72292.1"; havana_gene "OTTMUSG00000037703.1"; havana_transcript "OTTMUST00000097382.1";
chr9	HAVANA	CDS	88336310	88336348	0	-	0	gene_id "ENSMUSG00000032423.14"; transcript_id "ENSMUST00000069221.12"; gene_type "protein_coding"; gene_name "Syncrip"; transcript_type "protein_coding"; transcript_name "Syncrip-201"; exon_number 12; exon_id "ENSMUSE00000932670.3"; level 2; protein_id "ENSMUSP00000063744.6"; transcript_support_level "1"; mgi_id "MGI:1891690"; tag "NAGNAG_splice_site"; tag "basic"; tag "appris_alternative_1"; tag "CCDS"; ccdsid "CCDS23388.1"; havana_gene "OTTMUSG00000037703.1"; havana_transcript "OTTMUST00000097379.1";
chr9	HAVANA	CDS	88336310	88336348	0	-	0	gene_id "ENSMUSG00000032423.14"; transcript_id "ENSMUST00000174391.8"; gene_type "protein_coding"; gene_name "Syncrip"; transcript_type "protein_coding"; transcript_name "Syncrip-210"; exon_number 11; exon_id "ENSMUSE00000941399.3"; level 2; protein_id "ENSMUSP00000134342.2"; transcript_support_level "1"; mgi_id "MGI:1891690"; tag "NAGNAG_splice_site"; tag "basic"; tag "CCDS"; ccdsid "CCDS81048.1"; havana_gene "OTTMUSG00000037703.1"; havana_transcript "OTTMUST00000097378.1";
chr9	HAVANA	CDS	88336310	88336348	0	-	0	gene_id "ENSMUSG00000032423.14"; transcript_id "ENSMUST00000174688.8"; gene_type "protein_coding"; gene_name "Syncrip"; transcript_type "protein_coding"; transcript_name "Syncrip-211"; exon_number 9; exon_id "ENSMUSE00000937956.3"; level 2; protein_id "ENSMUSP00000133716.2"; transcript_support_level "5"; mgi_id "MGI:1891690"; tag "NAGNAG_splice_site"; tag "basic"; havana_gene "OTTMUSG00000037703.1"; havana_transcript "OTTMUST00000097380.1";
chr9	HAVANA	CDS	88336310	88336348	0	-	0	gene_id "ENSMUSG00000032423.14"; transcript_id "ENSMUST00000174269.8"; gene_type "protein_coding"; gene_name "Syncrip"; transcript_type "protein_coding"; transcript_name "Syncrip-207"; exon_number 12; exon_id "ENSMUSE00000934852.2"; level 2; protein_id "ENSMUSP00000134506.2"; transcript_support_level "5"; mgi_id "MGI:1891690"; tag "NAGNAG_splice_site"; tag "not_organism_supported"; tag "basic"; havana_gene "OTTMUSG00000037703.1"; havana_transcript "OTTMUST00000097381.1";
chr9	HAVANA	UTR	88337631	88338193	0	-	.	gene_id "ENSMUSG00000032423.14"; transcript_id "ENSMUST00000173801.8"; gene_type "protein_coding"; gene_name "Syncrip"; transcript_type "protein_coding"; transcript_name "Syncrip-205"; exon_number 11; exon_id "ENSMUSE00000928208.2"; level 2; protein_id "ENSMUSP00000133649.2"; transcript_support_level "1"; mgi_id "MGI:1891690"; tag "basic"; tag "appris_principal_3"; tag "CCDS"; ccdsid "CCDS57686.1"; havana_gene "OTTMUSG00000037703.1"; havana_transcript "OTTMUST00000097384.1";
chr9	HAVANA	UTR	88337631	88338193	0	-	.	gene_id "ENSMUSG00000032423.14"; transcript_id "ENSMUST00000249617.1"; gene_type "protein_coding"; gene_name "Syncrip"; transcript_type "protein_coding"; transcript_name "Syncrip-213"; exon_number 11; exon_id "ENSMUSE00000928208.2"; level 2; protein_id "ENSMUSP00000159826.1"; mgi_id "MGI:1891690"; tag "non_ATG_start"; tag "basic"; tag "Ensembl_canonical"; tag "GENCODE_Primary"; havana_gene "OTTMUSG00000037703.1";
chr9	HAVANA	exon	88337631	88338782	0	-	.	gene_id "ENSMUSG00000032423.14"; transcript_id "ENSMUST00000173801.8"; gene_type "protein_coding"; gene_name "Syncrip"; transcript_type "protein_coding"; transcript_name "Syncrip-205"; exon_number 11; exon_id "ENSMUSE00000928208.2"; level 2; protein_id "ENSMUSP00000133649.2"; transcript_support_level "1"; mgi_id "MGI:1891690"; tag "basic"; tag "appris_principal_3"; tag "CCDS"; ccdsid "CCDS57686.1"; havana_gene "OTTMUSG00000037703.1"; havana_transcript "OTTMUST00000097384.1";
chr9	HAVANA	exon	88337631	88338782	0	-	.	gene_id "ENSMUSG00000032423.14"; transcript_id "ENSMUST00000249617.1"; gene_type "protein_coding"; gene_name "Syncrip"; transcript_type "protein_coding"; transcript_name "Syncrip-213"; exon_number 11; exon_id "ENSMUSE00000928208.2"; level 2; protein_id "ENSMUSP00000159826.1"; mgi_id "MGI:1891690"; tag "non_ATG_start"; tag "basic"; tag "Ensembl_canonical"; tag "GENCODE_Primary"; havana_gene "OTTMUSG00000037703.1";
chr9	HAVANA	transcript	88337631	88364608	0	-	.	gene_id "ENSMUSG00000032423.14"; transcript_id "ENSMUST00000173801.8"; gene_type "protein_coding"; gene_name "Syncrip"; transcript_type "protein_coding"; transcript_name "Syncrip-205"; level 2; protein_id "ENSMUSP00000133649.2"; transcript_support_level "1"; mgi_id "MGI:1891690"; tag "basic"; tag "appris_principal_3"; tag "CCDS"; ccdsid "CCDS57686.1"; havana_gene "OTTMUSG00000037703.1"; havana_transcript "OTTMUST00000097384.1";
chr9	HAVANA	transcript	88337631	88364608	0	-	.	gene_id "ENSMUSG00000032423.14"; transcript_id "ENSMUST00000249617.1"; gene_type "protein_coding"; gene_name "Syncrip"; transcript_type "protein_coding"; transcript_name "Syncrip-213"; level 2; protein_id "ENSMUSP00000159826.1"; mgi_id "MGI:1891690"; tag "non_ATG_start"; tag "basic"; tag "Ensembl_canonical"; tag "GENCODE_Primary"; havana_gene "OTTMUSG00000037703.1";
chr9	HAVANA	stop_codon	88338191	88338193	0	-	0	gene_id "ENSMUSG00000032423.14"; transcript_id "ENSMUST00000173801.8"; gene_type "protein_coding"; gene_name "Syncrip"; transcript_type "protein_coding"; transcript_name "Syncrip-205"; exon_number 11; exon_id "ENSMUSE00000928208.2"; level 2; protein_id "ENSMUSP00000133649.2"; transcript_support_level "1"; mgi_id "MGI:1891690"; tag "basic"; tag "appris_principal_3"; tag "CCDS"; ccdsid "CCDS57686.1"; havana_gene "OTTMUSG00000037703.1"; havana_transcript "OTTMUST00000097384.1";
chr9	HAVANA	stop_codon	88338191	88338193	0	-	0	gene_id "ENSMUSG00000032423.14"; transcript_id "ENSMUST00000249617.1"; gene_type "protein_coding"; gene_name "Syncrip"; transcript_type "protein_coding"; transcript_name "Syncrip-213"; exon_number 11; exon_id "ENSMUSE00000928208.2"; level 2; protein_id "ENSMUSP00000159826.1"; mgi_id "MGI:1891690"; tag "non_ATG_start"; tag "basic"; tag "Ensembl_canonical"; tag "GENCODE_Primary"; havana_gene "OTTMUSG00000037703.1";
chr9	HAVANA	stop_codon	88338191	88338193	0	-	0	gene_id "ENSMUSG00000032423.14"; transcript_id "ENSMUST00000174361.8"; gene_type "protein_coding"; gene_name "Syncrip"; transcript_type "protein_coding"; transcript_name "Syncrip-209"; exon_number 10; exon_id "ENSMUSE00000929092.2"; level 2; protein_id "ENSMUSP00000134722.2"; transcript_support_level "5"; mgi_id "MGI:1891690"; tag "not_organism_supported"; tag "basic"; havana_gene "OTTMUSG00000037703.1"; havana_transcript "OTTMUST00000097385.1";
chr9	HAVANA	UTR	88338191	88338193	0	-	.	gene_id "ENSMUSG00000032423.14"; transcript_id "ENSMUST00000174361.8"; gene_type "protein_coding"; gene_name "Syncrip"; transcript_type "protein_coding"; transcript_name "Syncrip-209"; exon_number 10; exon_id "ENSMUSE00000929092.2"; level 2; protein_id "ENSMUSP00000134722.2"; transcript_support_level "5"; mgi_id "MGI:1891690"; tag "not_organism_supported"; tag "basic"; havana_gene "OTTMUSG00000037703.1"; havana_transcript "OTTMUST00000097385.1";
chr9	HAVANA	exon	88338191	88338782	0	-	.	gene_id "ENSMUSG00000032423.14"; transcript_id "ENSMUST00000174361.8"; gene_type "protein_coding"; gene_name "Syncrip"; transcript_type "protein_coding"; transcript_name "Syncrip-209"; exon_number 10; exon_id "ENSMUSE00000929092.2"; level 2; protein_id "ENSMUSP00000134722.2"; transcript_support_level "5"; mgi_id "MGI:1891690"; tag "not_organism_supported"; tag "basic"; havana_gene "OTTMUSG00000037703.1"; havana_transcript "OTTMUST00000097385.1";
chr9	HAVANA	transcript	88338191	88362806	0	-	.	gene_id "ENSMUSG00000032423.14"; transcript_id "ENSMUST00000174361.8"; gene_type "protein_coding"; gene_name "Syncrip"; transcript_type "protein_coding"; transcript_name "Syncrip-209"; level 2; protein_id "ENSMUSP00000134722.2"; transcript_support_level "5"; mgi_id "MGI:1891690"; tag "not_organism_supported"; tag "basic"; havana_gene "OTTMUSG00000037703.1"; havana_transcript "OTTMUST00000097385.1";
chr9	HAVANA	CDS	88338194	88338782	0	-	1	gene_id "ENSMUSG00000032423.14"; transcript_id "ENSMUST00000173801.8"; gene_type "protein_coding"; gene_name "Syncrip"; transcript_type "protein_coding"; transcript_name "Syncrip-205"; exon_number 11; exon_id "ENSMUSE00000928208.2"; level 2; protein_id "ENSMUSP00000133649.2"; transcript_support_level "1"; mgi_id "MGI:1891690"; tag "basic"; tag "appris_principal_3"; tag "CCDS"; ccdsid "CCDS57686.1"; havana_gene "OTTMUSG00000037703.1"; havana_transcript "OTTMUST00000097384.1";
chr9	HAVANA	CDS	88338194	88338782	0	-	1	gene_id "ENSMUSG00000032423.14"; transcript_id "ENSMUST00000249617.1"; gene_type "protein_coding"; gene_name "Syncrip"; transcript_type "protein_coding"; transcript_name "Syncrip-213"; exon_number 11; exon_id "ENSMUSE00000928208.2"; level 2; protein_id "ENSMUSP00000159826.1"; mgi_id "MGI:1891690"; tag "non_ATG_start"; tag "basic"; tag "Ensembl_canonical"; tag "GENCODE_Primary"; havana_gene "OTTMUSG00000037703.1";
chr9	HAVANA	CDS	88338194	88338782	0	-	1	gene_id "ENSMUSG00000032423.14"; transcript_id "ENSMUST00000174361.8"; gene_type "protein_coding"; gene_name "Syncrip"; transcript_type "protein_coding"; transcript_name "Syncrip-209"; exon_number 10; exon_id "ENSMUSE00000929092.2"; level 2; protein_id "ENSMUSP00000134722.2"; transcript_support_level "5"; mgi_id "MGI:1891690"; tag "not_organism_supported"; tag "basic"; havana_gene "OTTMUSG00000037703.1"; havana_transcript "OTTMUST00000097385.1";
chr9	HAVANA	exon	88338416	88338554	0	-	.	gene_id "ENSMUSG00000092541.8"; transcript_id "ENSMUST00000154586.3"; gene_type "protein_coding"; gene_name "Gm20537"; transcript_type "nonsense_mediated_decay"; transcript_name "Gm20537-201"; exon_number 1; exon_id "ENSMUSE00000944506.2"; level 2; protein_id "ENSMUSP00000133964.2"; transcript_support_level "3"; mgi_id "MGI:5142002"; tag "mRNA_start_NF"; tag "cds_start_NF"; tag "appris_alternative_2"; tag "readthrough_transcript"; havana_gene "OTTMUSG00000037689.1"; havana_transcript "OTTMUST00000097340.1";
chr9	HAVANA	CDS	88338416	88338554	0	-	1	gene_id "ENSMUSG00000092541.8"; transcript_id "ENSMUST00000154586.3"; gene_type "protein_coding"; gene_name "Gm20537"; transcript_type "nonsense_mediated_decay"; transcript_name "Gm20537-201"; exon_number 1; exon_id "ENSMUSE00000944506.2"; level 2; protein_id "ENSMUSP00000133964.2"; transcript_support_level "3"; mgi_id "MGI:5142002"; tag "mRNA_start_NF"; tag "cds_start_NF"; tag "appris_alternative_2"; tag "readthrough_transcript"; havana_gene "OTTMUSG00000037689.1"; havana_transcript "OTTMUST00000097340.1";
chr9	HAVANA	exon	88338416	88338669	0	-	.	gene_id "ENSMUSG00000092541.8"; transcript_id "ENSMUST00000173131.8"; gene_type "protein_coding"; gene_name "Gm20537"; transcript_type "nonsense_mediated_decay"; transcript_name "Gm20537-202"; exon_number 1; exon_id "ENSMUSE00000930508.2"; level 2; protein_id "ENSMUSP00000134122.2"; transcript_support_level "5"; mgi_id "MGI:5142002"; tag "mRNA_start_NF"; tag "cds_start_NF"; tag "not_organism_supported"; tag "basic"; tag "Ensembl_canonical"; tag "GENCODE_Primary"; tag "appris_principal_5"; tag "readthrough_transcript"; havana_gene "OTTMUSG00000037689.1"; havana_transcript "OTTMUST00000097339.1";
chr9	HAVANA	CDS	88338416	88338669	0	-	2	gene_id "ENSMUSG00000092541.8"; transcript_id "ENSMUST00000173131.8"; gene_type "protein_coding"; gene_name "Gm20537"; transcript_type "nonsense_mediated_decay"; transcript_name "Gm20537-202"; exon_number 1; exon_id "ENSMUSE00000930508.2"; level 2; protein_id "ENSMUSP00000134122.2"; transcript_support_level "5"; mgi_id "MGI:5142002"; tag "mRNA_start_NF"; tag "cds_start_NF"; tag "not_organism_supported"; tag "basic"; tag "Ensembl_canonical"; tag "GENCODE_Primary"; tag "appris_principal_5"; tag "readthrough_transcript"; havana_gene "OTTMUSG00000037689.1"; havana_transcript "OTTMUST00000097339.1";
chr9	HAVANA	exon	88338416	88338782	0	-	.	gene_id "ENSMUSG00000032423.14"; transcript_id "ENSMUST00000069221.12"; gene_type "protein_coding"; gene_name "Syncrip"; transcript_type "protein_coding"; transcript_name "Syncrip-201"; exon_number 11; exon_id "ENSMUSE00001274724.2"; level 2; protein_id "ENSMUSP00000063744.6"; transcript_support_level "1"; mgi_id "MGI:1891690"; tag "NAGNAG_splice_site"; tag "basic"; tag "appris_alternative_1"; tag "CCDS"; ccdsid "CCDS23388.1"; havana_gene "OTTMUSG00000037703.1"; havana_transcript "OTTMUST00000097379.1";
chr9	HAVANA	CDS	88338416	88338782	0	-	1	gene_id "ENSMUSG00000032423.14"; transcript_id "ENSMUST00000069221.12"; gene_type "protein_coding"; gene_name "Syncrip"; transcript_type "protein_coding"; transcript_name "Syncrip-201"; exon_number 11; exon_id "ENSMUSE00001274724.2"; level 2; protein_id "ENSMUSP00000063744.6"; transcript_support_level "1"; mgi_id "MGI:1891690"; tag "NAGNAG_splice_site"; tag "basic"; tag "appris_alternative_1"; tag "CCDS"; ccdsid "CCDS23388.1"; havana_gene "OTTMUSG00000037703.1"; havana_transcript "OTTMUST00000097379.1";
chr9	HAVANA	exon	88338416	88338782	0	-	.	gene_id "ENSMUSG00000032423.14"; transcript_id "ENSMUST00000174391.8"; gene_type "protein_coding"; gene_name "Syncrip"; transcript_type "protein_coding"; transcript_name "Syncrip-210"; exon_number 10; exon_id "ENSMUSE00001274724.2"; level 2; protein_id "ENSMUSP00000134342.2"; transcript_support_level "1"; mgi_id "MGI:1891690"; tag "NAGNAG_splice_site"; tag "basic"; tag "CCDS"; ccdsid "CCDS81048.1"; havana_gene "OTTMUSG00000037703.1"; havana_transcript "OTTMUST00000097378.1";
chr9	HAVANA	CDS	88338416	88338782	0	-	1	gene_id "ENSMUSG00000032423.14"; transcript_id "ENSMUST00000174391.8"; gene_type "protein_coding"; gene_name "Syncrip"; transcript_type "protein_coding"; transcript_name "Syncrip-210"; exon_number 10; exon_id "ENSMUSE00001274724.2"; level 2; protein_id "ENSMUSP00000134342.2"; transcript_support_level "1"; mgi_id "MGI:1891690"; tag "NAGNAG_splice_site"; tag "basic"; tag "CCDS"; ccdsid "CCDS81048.1"; havana_gene "OTTMUSG00000037703.1"; havana_transcript "OTTMUST00000097378.1";
chr9	HAVANA	exon	88338416	88338782	0	-	.	gene_id "ENSMUSG00000032423.14"; transcript_id "ENSMUST00000174688.8"; gene_type "protein_coding"; gene_name "Syncrip"; transcript_type "protein_coding"; transcript_name "Syncrip-211"; exon_number 8; exon_id "ENSMUSE00001274724.2"; level 2; protein_id "ENSMUSP00000133716.2"; transcript_support_level "5"; mgi_id "MGI:1891690"; tag "NAGNAG_splice_site"; tag "basic"; havana_gene "OTTMUSG00000037703.1"; havana_transcript "OTTMUST00000097380.1";
chr9	HAVANA	CDS	88338416	88338782	0	-	1	gene_id "ENSMUSG00000032423.14"; transcript_id "ENSMUST00000174688.8"; gene_type "protein_coding"; gene_name "Syncrip"; transcript_type "protein_coding"; transcript_name "Syncrip-211"; exon_number 8; exon_id "ENSMUSE00001274724.2"; level 2; protein_id "ENSMUSP00000133716.2"; transcript_support_level "5"; mgi_id "MGI:1891690"; tag "NAGNAG_splice_site"; tag "basic"; havana_gene "OTTMUSG00000037703.1"; havana_transcript "OTTMUST00000097380.1";
chr9	HAVANA	exon	88338416	88338782	0	-	.	gene_id "ENSMUSG00000032423.14"; transcript_id "ENSMUST00000174269.8"; gene_type "protein_coding"; gene_name "Syncrip"; transcript_type "protein_coding"; transcript_name "Syncrip-207"; exon_number 11; exon_id "ENSMUSE00001274724.2"; level 2; protein_id "ENSMUSP00000134506.2"; transcript_support_level "5"; mgi_id "MGI:1891690"; tag "NAGNAG_splice_site"; tag "not_organism_supported"; tag "basic"; havana_gene "OTTMUSG00000037703.1"; havana_transcript "OTTMUST00000097381.1";
chr9	HAVANA	CDS	88338416	88338782	0	-	1	gene_id "ENSMUSG00000032423.14"; transcript_id "ENSMUST00000174269.8"; gene_type "protein_coding"; gene_name "Syncrip"; transcript_type "protein_coding"; transcript_name "Syncrip-207"; exon_number 11; exon_id "ENSMUSE00001274724.2"; level 2; protein_id "ENSMUSP00000134506.2"; transcript_support_level "5"; mgi_id "MGI:1891690"; tag "NAGNAG_splice_site"; tag "not_organism_supported"; tag "basic"; havana_gene "OTTMUSG00000037703.1"; havana_transcript "OTTMUST00000097381.1";
chr9	HAVANA	exon	88338416	88338782	0	-	.	gene_id "ENSMUSG00000032423.14"; transcript_id "ENSMUST00000174282.8"; gene_type "protein_coding"; gene_name "Syncrip"; transcript_type "protein_coding"; transcript_name "Syncrip-208"; exon_number 11; exon_id "ENSMUSE00001274724.2"; level 2; protein_id "ENSMUSP00000134071.2"; transcript_support_level "1"; mgi_id "MGI:1891690"; tag "NAGNAG_splice_site"; tag "basic"; tag "appris_alternative_1"; tag "CCDS"; ccdsid "CCDS72292.1"; havana_gene "OTTMUSG00000037703.1"; havana_transcript "OTTMUST00000097382.1";
chr9	HAVANA	CDS	88338416	88338782	0	-	1	gene_id "ENSMUSG00000032423.14"; transcript_id "ENSMUST00000174282.8"; gene_type "protein_coding"; gene_name "Syncrip"; transcript_type "protein_coding"; transcript_name "Syncrip-208"; exon_number 11; exon_id "ENSMUSE00001274724.2"; level 2; protein_id "ENSMUSP00000134071.2"; transcript_support_level "1"; mgi_id "MGI:1891690"; tag "NAGNAG_splice_site"; tag "basic"; tag "appris_alternative_1"; tag "CCDS"; ccdsid "CCDS72292.1"; havana_gene "OTTMUSG00000037703.1"; havana_transcript "OTTMUST00000097382.1";
chr9	HAVANA	exon	88338416	88338782	0	-	.	gene_id "ENSMUSG00000032423.14"; transcript_id "ENSMUST00000172828.8"; gene_type "protein_coding"; gene_name "Syncrip"; transcript_type "nonsense_mediated_decay"; transcript_name "Syncrip-203"; exon_number 10; exon_id "ENSMUSE00001227634.2"; level 2; protein_id "ENSMUSP00000133829.2"; transcript_support_level "5"; mgi_id "MGI:1891690"; tag "not_organism_supported"; havana_gene "OTTMUSG00000037703.1"; havana_transcript "OTTMUST00000097383.1";
chr9	HAVANA	UTR	88338416	88338782	0	-	.	gene_id "ENSMUSG00000032423.14"; transcript_id "ENSMUST00000172828.8"; gene_type "protein_coding"; gene_name "Syncrip"; transcript_type "nonsense_mediated_decay"; transcript_name "Syncrip-203"; exon_number 10; exon_id "ENSMUSE00001227634.2"; level 2; protein_id "ENSMUSP00000133829.2"; transcript_support_level "5"; mgi_id "MGI:1891690"; tag "not_organism_supported"; havana_gene "OTTMUSG00000037703.1"; havana_transcript "OTTMUST00000097383.1";
chr9	ENSEMBL_gcm37	exon	88338416	88338782	40.227930730265	-	.	gene_id "ENSMUSG00000032423.14"; transcript_id "ENSMUSG00000032423.14_tx_4"; exon_id "chr9_88338416_88338782_-"; exonnum "6"; txlen "1201";
chr9	ENSEMBL_gcm37	exon	88338416	88338782	8.58194145064221	-	.	gene_id "ENSMUSG00000032423.14"; transcript_id "ENSMUSG00000032423.14_tx_6"; exon_id "chr9_88338416_88338782_-"; exonnum "9"; txlen "1555";
chr9	ENSEMBL_gcm37	exon	88338416	88338782	0.324531716959014	-	.	gene_id "ENSMUSG00000032423.14"; transcript_id "ENSMUSG00000032423.14_tx_7"; exon_id "chr9_88338416_88338782_-"; exonnum "12"; txlen "1889";
chr9	ENSEMBL_gcm37	exon	88338416	88338782	0.0795562828504271	-	.	gene_id "ENSMUSG00000032423.14"; transcript_id "ENSMUSG00000032423.14_tx_8"; exon_id "chr9_88338416_88338782_-"; exonnum "11"; txlen "1957";
chr9	HAVANA	exon	88343723	88343844	0	-	.	gene_id "ENSMUSG00000032423.14"; transcript_id "ENSMUST00000069221.12"; gene_type "protein_coding"; gene_name "Syncrip"; transcript_type "protein_coding"; transcript_name "Syncrip-201"; exon_number 10; exon_id "ENSMUSE00001258627.2"; level 2; protein_id "ENSMUSP00000063744.6"; transcript_support_level "1"; mgi_id "MGI:1891690"; tag "NAGNAG_splice_site"; tag "basic"; tag "appris_alternative_1"; tag "CCDS"; ccdsid "CCDS23388.1"; havana_gene "OTTMUSG00000037703.1"; havana_transcript "OTTMUST00000097379.1";
chr9	HAVANA	CDS	88343723	88343844	0	-	0	gene_id "ENSMUSG00000032423.14"; transcript_id "ENSMUST00000069221.12"; gene_type "protein_coding"; gene_name "Syncrip"; transcript_type "protein_coding"; transcript_name "Syncrip-201"; exon_number 10; exon_id "ENSMUSE00001258627.2"; level 2; protein_id "ENSMUSP00000063744.6"; transcript_support_level "1"; mgi_id "MGI:1891690"; tag "NAGNAG_splice_site"; tag "basic"; tag "appris_alternative_1"; tag "CCDS"; ccdsid "CCDS23388.1"; havana_gene "OTTMUSG00000037703.1"; havana_transcript "OTTMUST00000097379.1";
chr9	HAVANA	exon	88343723	88343844	0	-	.	gene_id "ENSMUSG00000032423.14"; transcript_id "ENSMUST00000174391.8"; gene_type "protein_coding"; gene_name "Syncrip"; transcript_type "protein_coding"; transcript_name "Syncrip-210"; exon_number 9; exon_id "ENSMUSE00001258627.2"; level 2; protein_id "ENSMUSP00000134342.2"; transcript_support_level "1"; mgi_id "MGI:1891690"; tag "NAGNAG_splice_site"; tag "basic"; tag "CCDS"; ccdsid "CCDS81048.1"; havana_gene "OTTMUSG00000037703.1"; havana_transcript "OTTMUST00000097378.1";
chr9	HAVANA	CDS	88343723	88343844	0	-	0	gene_id "ENSMUSG00000032423.14"; transcript_id "ENSMUST00000174391.8"; gene_type "protein_coding"; gene_name "Syncrip"; transcript_type "protein_coding"; transcript_name "Syncrip-210"; exon_number 9; exon_id "ENSMUSE00001258627.2"; level 2; protein_id "ENSMUSP00000134342.2"; transcript_support_level "1"; mgi_id "MGI:1891690"; tag "NAGNAG_splice_site"; tag "basic"; tag "CCDS"; ccdsid "CCDS81048.1"; havana_gene "OTTMUSG00000037703.1"; havana_transcript "OTTMUST00000097378.1";
chr9	HAVANA	exon	88343723	88343844	0	-	.	gene_id "ENSMUSG00000032423.14"; transcript_id "ENSMUST00000174688.8"; gene_type "protein_coding"; gene_name "Syncrip"; transcript_type "protein_coding"; transcript_name "Syncrip-211"; exon_number 7; exon_id "ENSMUSE00001258627.2"; level 2; protein_id "ENSMUSP00000133716.2"; transcript_support_level "5"; mgi_id "MGI:1891690"; tag "NAGNAG_splice_site"; tag "basic"; havana_gene "OTTMUSG00000037703.1"; havana_transcript "OTTMUST00000097380.1";
chr9	HAVANA	CDS	88343723	88343844	0	-	0	gene_id "ENSMUSG00000032423.14"; transcript_id "ENSMUST00000174688.8"; gene_type "protein_coding"; gene_name "Syncrip"; transcript_type "protein_coding"; transcript_name "Syncrip-211"; exon_number 7; exon_id "ENSMUSE00001258627.2"; level 2; protein_id "ENSMUSP00000133716.2"; transcript_support_level "5"; mgi_id "MGI:1891690"; tag "NAGNAG_splice_site"; tag "basic"; havana_gene "OTTMUSG00000037703.1"; havana_transcript "OTTMUST00000097380.1";
chr9	HAVANA	exon	88343723	88343844	0	-	.	gene_id "ENSMUSG00000032423.14"; transcript_id "ENSMUST00000174269.8"; gene_type "protein_coding"; gene_name "Syncrip"; transcript_type "protein_coding"; transcript_name "Syncrip-207"; exon_number 10; exon_id "ENSMUSE00001258627.2"; level 2; protein_id "ENSMUSP00000134506.2"; transcript_support_level "5"; mgi_id "MGI:1891690"; tag "NAGNAG_splice_site"; tag "not_organism_supported"; tag "basic"; havana_gene "OTTMUSG00000037703.1"; havana_transcript "OTTMUST00000097381.1";
chr9	HAVANA	CDS	88343723	88343844	0	-	0	gene_id "ENSMUSG00000032423.14"; transcript_id "ENSMUST00000174269.8"; gene_type "protein_coding"; gene_name "Syncrip"; transcript_type "protein_coding"; transcript_name "Syncrip-207"; exon_number 10; exon_id "ENSMUSE00001258627.2"; level 2; protein_id "ENSMUSP00000134506.2"; transcript_support_level "5"; mgi_id "MGI:1891690"; tag "NAGNAG_splice_site"; tag "not_organism_supported"; tag "basic"; havana_gene "OTTMUSG00000037703.1"; havana_transcript "OTTMUST00000097381.1";
chr9	HAVANA	exon	88343723	88343844	0	-	.	gene_id "ENSMUSG00000032423.14"; transcript_id "ENSMUST00000174282.8"; gene_type "protein_coding"; gene_name "Syncrip"; transcript_type "protein_coding"; transcript_name "Syncrip-208"; exon_number 10; exon_id "ENSMUSE00001258627.2"; level 2; protein_id "ENSMUSP00000134071.2"; transcript_support_level "1"; mgi_id "MGI:1891690"; tag "NAGNAG_splice_site"; tag "basic"; tag "appris_alternative_1"; tag "CCDS"; ccdsid "CCDS72292.1"; havana_gene "OTTMUSG00000037703.1"; havana_transcript "OTTMUST00000097382.1";
chr9	HAVANA	CDS	88343723	88343844	0	-	0	gene_id "ENSMUSG00000032423.14"; transcript_id "ENSMUST00000174282.8"; gene_type "protein_coding"; gene_name "Syncrip"; transcript_type "protein_coding"; transcript_name "Syncrip-208"; exon_number 10; exon_id "ENSMUSE00001258627.2"; level 2; protein_id "ENSMUSP00000134071.2"; transcript_support_level "1"; mgi_id "MGI:1891690"; tag "NAGNAG_splice_site"; tag "basic"; tag "appris_alternative_1"; tag "CCDS"; ccdsid "CCDS72292.1"; havana_gene "OTTMUSG00000037703.1"; havana_transcript "OTTMUST00000097382.1";
chr9	HAVANA	exon	88343723	88343844	0	-	.	gene_id "ENSMUSG00000032423.14"; transcript_id "ENSMUST00000172828.8"; gene_type "protein_coding"; gene_name "Syncrip"; transcript_type "nonsense_mediated_decay"; transcript_name "Syncrip-203"; exon_number 9; exon_id "ENSMUSE00001281956.2"; level 2; protein_id "ENSMUSP00000133829.2"; transcript_support_level "5"; mgi_id "MGI:1891690"; tag "not_organism_supported"; havana_gene "OTTMUSG00000037703.1"; havana_transcript "OTTMUST00000097383.1";
chr9	HAVANA	UTR	88343723	88343844	0	-	.	gene_id "ENSMUSG00000032423.14"; transcript_id "ENSMUST00000172828.8"; gene_type "protein_coding"; gene_name "Syncrip"; transcript_type "nonsense_mediated_decay"; transcript_name "Syncrip-203"; exon_number 9; exon_id "ENSMUSE00001281956.2"; level 2; protein_id "ENSMUSP00000133829.2"; transcript_support_level "5"; mgi_id "MGI:1891690"; tag "not_organism_supported"; havana_gene "OTTMUSG00000037703.1"; havana_transcript "OTTMUST00000097383.1";
chr9	HAVANA	exon	88343723	88343844	0	-	.	gene_id "ENSMUSG00000032423.14"; transcript_id "ENSMUST00000173801.8"; gene_type "protein_coding"; gene_name "Syncrip"; transcript_type "protein_coding"; transcript_name "Syncrip-205"; exon_number 10; exon_id "ENSMUSE00001258627.2"; level 2; protein_id "ENSMUSP00000133649.2"; transcript_support_level "1"; mgi_id "MGI:1891690"; tag "basic"; tag "appris_principal_3"; tag "CCDS"; ccdsid "CCDS57686.1"; havana_gene "OTTMUSG00000037703.1"; havana_transcript "OTTMUST00000097384.1";
chr9	HAVANA	CDS	88343723	88343844	0	-	0	gene_id "ENSMUSG00000032423.14"; transcript_id "ENSMUST00000173801.8"; gene_type "protein_coding"; gene_name "Syncrip"; transcript_type "protein_coding"; transcript_name "Syncrip-205"; exon_number 10; exon_id "ENSMUSE00001258627.2"; level 2; protein_id "ENSMUSP00000133649.2"; transcript_support_level "1"; mgi_id "MGI:1891690"; tag "basic"; tag "appris_principal_3"; tag "CCDS"; ccdsid "CCDS57686.1"; havana_gene "OTTMUSG00000037703.1"; havana_transcript "OTTMUST00000097384.1";
chr9	HAVANA	exon	88343723	88343844	0	-	.	gene_id "ENSMUSG00000032423.14"; transcript_id "ENSMUST00000249617.1"; gene_type "protein_coding"; gene_name "Syncrip"; transcript_type "protein_coding"; transcript_name "Syncrip-213"; exon_number 10; exon_id "ENSMUSE00001258627.2"; level 2; protein_id "ENSMUSP00000159826.1"; mgi_id "MGI:1891690"; tag "non_ATG_start"; tag "basic"; tag "Ensembl_canonical"; tag "GENCODE_Primary"; havana_gene "OTTMUSG00000037703.1";
chr9	HAVANA	CDS	88343723	88343844	0	-	0	gene_id "ENSMUSG00000032423.14"; transcript_id "ENSMUST00000249617.1"; gene_type "protein_coding"; gene_name "Syncrip"; transcript_type "protein_coding"; transcript_name "Syncrip-213"; exon_number 10; exon_id "ENSMUSE00001258627.2"; level 2; protein_id "ENSMUSP00000159826.1"; mgi_id "MGI:1891690"; tag "non_ATG_start"; tag "basic"; tag "Ensembl_canonical"; tag "GENCODE_Primary"; havana_gene "OTTMUSG00000037703.1";
chr9	HAVANA	exon	88343723	88343844	0	-	.	gene_id "ENSMUSG00000032423.14"; transcript_id "ENSMUST00000174361.8"; gene_type "protein_coding"; gene_name "Syncrip"; transcript_type "protein_coding"; transcript_name "Syncrip-209"; exon_number 9; exon_id "ENSMUSE00001258627.2"; level 2; protein_id "ENSMUSP00000134722.2"; transcript_support_level "5"; mgi_id "MGI:1891690"; tag "not_organism_supported"; tag "basic"; havana_gene "OTTMUSG00000037703.1"; havana_transcript "OTTMUST00000097385.1";
chr9	HAVANA	CDS	88343723	88343844	0	-	0	gene_id "ENSMUSG00000032423.14"; transcript_id "ENSMUST00000174361.8"; gene_type "protein_coding"; gene_name "Syncrip"; transcript_type "protein_coding"; transcript_name "Syncrip-209"; exon_number 9; exon_id "ENSMUSE00001258627.2"; level 2; protein_id "ENSMUSP00000134722.2"; transcript_support_level "5"; mgi_id "MGI:1891690"; tag "not_organism_supported"; tag "basic"; havana_gene "OTTMUSG00000037703.1"; havana_transcript "OTTMUST00000097385.1";
chr9	ENSEMBL_gcm37	exon	88343723	88343844	40.227930730265	-	.	gene_id "ENSMUSG00000032423.14"; transcript_id "ENSMUSG00000032423.14_tx_4"; exon_id "chr9_88343723_88343844_-"; exonnum "5"; txlen "1201";
chr9	ENSEMBL_gcm37	exon	88343723	88343844	8.58194145064221	-	.	gene_id "ENSMUSG00000032423.14"; transcript_id "ENSMUSG00000032423.14_tx_6"; exon_id "chr9_88343723_88343844_-"; exonnum "8"; txlen "1555";
chr9	ENSEMBL_gcm37	exon	88343723	88343844	0.324531716959014	-	.	gene_id "ENSMUSG00000032423.14"; transcript_id "ENSMUSG00000032423.14_tx_7"; exon_id "chr9_88343723_88343844_-"; exonnum "11"; txlen "1889";
chr9	ENSEMBL_gcm37	exon	88343723	88343844	0.0795562828504271	-	.	gene_id "ENSMUSG00000032423.14"; transcript_id "ENSMUSG00000032423.14_tx_8"; exon_id "chr9_88343723_88343844_-"; exonnum "10"; txlen "1957";
chr9	HAVANA	exon	88344289	88344438	0	-	.	gene_id "ENSMUSG00000032423.14"; transcript_id "ENSMUST00000069221.12"; gene_type "protein_coding"; gene_name "Syncrip"; transcript_type "protein_coding"; transcript_name "Syncrip-201"; exon_number 9; exon_id "ENSMUSE00001214382.2"; level 2; protein_id "ENSMUSP00000063744.6"; transcript_support_level "1"; mgi_id "MGI:1891690"; tag "NAGNAG_splice_site"; tag "basic"; tag "appris_alternative_1"; tag "CCDS"; ccdsid "CCDS23388.1"; havana_gene "OTTMUSG00000037703.1"; havana_transcript "OTTMUST00000097379.1";
chr9	HAVANA	CDS	88344289	88344438	0	-	0	gene_id "ENSMUSG00000032423.14"; transcript_id "ENSMUST00000069221.12"; gene_type "protein_coding"; gene_name "Syncrip"; transcript_type "protein_coding"; transcript_name "Syncrip-201"; exon_number 9; exon_id "ENSMUSE00001214382.2"; level 2; protein_id "ENSMUSP00000063744.6"; transcript_support_level "1"; mgi_id "MGI:1891690"; tag "NAGNAG_splice_site"; tag "basic"; tag "appris_alternative_1"; tag "CCDS"; ccdsid "CCDS23388.1"; havana_gene "OTTMUSG00000037703.1"; havana_transcript "OTTMUST00000097379.1";
chr9	HAVANA	exon	88344289	88344438	0	-	.	gene_id "ENSMUSG00000032423.14"; transcript_id "ENSMUST00000174391.8"; gene_type "protein_coding"; gene_name "Syncrip"; transcript_type "protein_coding"; transcript_name "Syncrip-210"; exon_number 8; exon_id "ENSMUSE00001214382.2"; level 2; protein_id "ENSMUSP00000134342.2"; transcript_support_level "1"; mgi_id "MGI:1891690"; tag "NAGNAG_splice_site"; tag "basic"; tag "CCDS"; ccdsid "CCDS81048.1"; havana_gene "OTTMUSG00000037703.1"; havana_transcript "OTTMUST00000097378.1";
chr9	HAVANA	CDS	88344289	88344438	0	-	0	gene_id "ENSMUSG00000032423.14"; transcript_id "ENSMUST00000174391.8"; gene_type "protein_coding"; gene_name "Syncrip"; transcript_type "protein_coding"; transcript_name "Syncrip-210"; exon_number 8; exon_id "ENSMUSE00001214382.2"; level 2; protein_id "ENSMUSP00000134342.2"; transcript_support_level "1"; mgi_id "MGI:1891690"; tag "NAGNAG_splice_site"; tag "basic"; tag "CCDS"; ccdsid "CCDS81048.1"; havana_gene "OTTMUSG00000037703.1"; havana_transcript "OTTMUST00000097378.1";
chr9	HAVANA	exon	88344289	88344438	0	-	.	gene_id "ENSMUSG00000032423.14"; transcript_id "ENSMUST00000174688.8"; gene_type "protein_coding"; gene_name "Syncrip"; transcript_type "protein_coding"; transcript_name "Syncrip-211"; exon_number 6; exon_id "ENSMUSE00001214382.2"; level 2; protein_id "ENSMUSP00000133716.2"; transcript_support_level "5"; mgi_id "MGI:1891690"; tag "NAGNAG_splice_site"; tag "basic"; havana_gene "OTTMUSG00000037703.1"; havana_transcript "OTTMUST00000097380.1";
chr9	HAVANA	CDS	88344289	88344438	0	-	0	gene_id "ENSMUSG00000032423.14"; transcript_id "ENSMUST00000174688.8"; gene_type "protein_coding"; gene_name "Syncrip"; transcript_type "protein_coding"; transcript_name "Syncrip-211"; exon_number 6; exon_id "ENSMUSE00001214382.2"; level 2; protein_id "ENSMUSP00000133716.2"; transcript_support_level "5"; mgi_id "MGI:1891690"; tag "NAGNAG_splice_site"; tag "basic"; havana_gene "OTTMUSG00000037703.1"; havana_transcript "OTTMUST00000097380.1";
chr9	HAVANA	exon	88344289	88344438	0	-	.	gene_id "ENSMUSG00000032423.14"; transcript_id "ENSMUST00000174269.8"; gene_type "protein_coding"; gene_name "Syncrip"; transcript_type "protein_coding"; transcript_name "Syncrip-207"; exon_number 9; exon_id "ENSMUSE00001214382.2"; level 2; protein_id "ENSMUSP00000134506.2"; transcript_support_level "5"; mgi_id "MGI:1891690"; tag "NAGNAG_splice_site"; tag "not_organism_supported"; tag "basic"; havana_gene "OTTMUSG00000037703.1"; havana_transcript "OTTMUST00000097381.1";
chr9	HAVANA	CDS	88344289	88344438	0	-	0	gene_id "ENSMUSG00000032423.14"; transcript_id "ENSMUST00000174269.8"; gene_type "protein_coding"; gene_name "Syncrip"; transcript_type "protein_coding"; transcript_name "Syncrip-207"; exon_number 9; exon_id "ENSMUSE00001214382.2"; level 2; protein_id "ENSMUSP00000134506.2"; transcript_support_level "5"; mgi_id "MGI:1891690"; tag "NAGNAG_splice_site"; tag "not_organism_supported"; tag "basic"; havana_gene "OTTMUSG00000037703.1"; havana_transcript "OTTMUST00000097381.1";
chr9	HAVANA	exon	88344289	88344438	0	-	.	gene_id "ENSMUSG00000032423.14"; transcript_id "ENSMUST00000174282.8"; gene_type "protein_coding"; gene_name "Syncrip"; transcript_type "protein_coding"; transcript_name "Syncrip-208"; exon_number 9; exon_id "ENSMUSE00001214382.2"; level 2; protein_id "ENSMUSP00000134071.2"; transcript_support_level "1"; mgi_id "MGI:1891690"; tag "NAGNAG_splice_site"; tag "basic"; tag "appris_alternative_1"; tag "CCDS"; ccdsid "CCDS72292.1"; havana_gene "OTTMUSG00000037703.1"; havana_transcript "OTTMUST00000097382.1";
chr9	HAVANA	CDS	88344289	88344438	0	-	0	gene_id "ENSMUSG00000032423.14"; transcript_id "ENSMUST00000174282.8"; gene_type "protein_coding"; gene_name "Syncrip"; transcript_type "protein_coding"; transcript_name "Syncrip-208"; exon_number 9; exon_id "ENSMUSE00001214382.2"; level 2; protein_id "ENSMUSP00000134071.2"; transcript_support_level "1"; mgi_id "MGI:1891690"; tag "NAGNAG_splice_site"; tag "basic"; tag "appris_alternative_1"; tag "CCDS"; ccdsid "CCDS72292.1"; havana_gene "OTTMUSG00000037703.1"; havana_transcript "OTTMUST00000097382.1";
chr9	HAVANA	exon	88344289	88344438	0	-	.	gene_id "ENSMUSG00000032423.14"; transcript_id "ENSMUST00000172828.8"; gene_type "protein_coding"; gene_name "Syncrip"; transcript_type "nonsense_mediated_decay"; transcript_name "Syncrip-203"; exon_number 8; exon_id "ENSMUSE00001207108.2"; level 2; protein_id "ENSMUSP00000133829.2"; transcript_support_level "5"; mgi_id "MGI:1891690"; tag "not_organism_supported"; havana_gene "OTTMUSG00000037703.1"; havana_transcript "OTTMUST00000097383.1";
chr9	HAVANA	UTR	88344289	88344438	0	-	.	gene_id "ENSMUSG00000032423.14"; transcript_id "ENSMUST00000172828.8"; gene_type "protein_coding"; gene_name "Syncrip"; transcript_type "nonsense_mediated_decay"; transcript_name "Syncrip-203"; exon_number 8; exon_id "ENSMUSE00001207108.2"; level 2; protein_id "ENSMUSP00000133829.2"; transcript_support_level "5"; mgi_id "MGI:1891690"; tag "not_organism_supported"; havana_gene "OTTMUSG00000037703.1"; havana_transcript "OTTMUST00000097383.1";
chr9	HAVANA	exon	88344289	88344438	0	-	.	gene_id "ENSMUSG00000032423.14"; transcript_id "ENSMUST00000173801.8"; gene_type "protein_coding"; gene_name "Syncrip"; transcript_type "protein_coding"; transcript_name "Syncrip-205"; exon_number 9; exon_id "ENSMUSE00001214382.2"; level 2; protein_id "ENSMUSP00000133649.2"; transcript_support_level "1"; mgi_id "MGI:1891690"; tag "basic"; tag "appris_principal_3"; tag "CCDS"; ccdsid "CCDS57686.1"; havana_gene "OTTMUSG00000037703.1"; havana_transcript "OTTMUST00000097384.1";
chr9	HAVANA	CDS	88344289	88344438	0	-	0	gene_id "ENSMUSG00000032423.14"; transcript_id "ENSMUST00000173801.8"; gene_type "protein_coding"; gene_name "Syncrip"; transcript_type "protein_coding"; transcript_name "Syncrip-205"; exon_number 9; exon_id "ENSMUSE00001214382.2"; level 2; protein_id "ENSMUSP00000133649.2"; transcript_support_level "1"; mgi_id "MGI:1891690"; tag "basic"; tag "appris_principal_3"; tag "CCDS"; ccdsid "CCDS57686.1"; havana_gene "OTTMUSG00000037703.1"; havana_transcript "OTTMUST00000097384.1";
chr9	HAVANA	exon	88344289	88344438	0	-	.	gene_id "ENSMUSG00000032423.14"; transcript_id "ENSMUST00000249617.1"; gene_type "protein_coding"; gene_name "Syncrip"; transcript_type "protein_coding"; transcript_name "Syncrip-213"; exon_number 9; exon_id "ENSMUSE00001214382.2"; level 2; protein_id "ENSMUSP00000159826.1"; mgi_id "MGI:1891690"; tag "non_ATG_start"; tag "basic"; tag "Ensembl_canonical"; tag "GENCODE_Primary"; havana_gene "OTTMUSG00000037703.1";
chr9	HAVANA	CDS	88344289	88344438	0	-	0	gene_id "ENSMUSG00000032423.14"; transcript_id "ENSMUST00000249617.1"; gene_type "protein_coding"; gene_name "Syncrip"; transcript_type "protein_coding"; transcript_name "Syncrip-213"; exon_number 9; exon_id "ENSMUSE00001214382.2"; level 2; protein_id "ENSMUSP00000159826.1"; mgi_id "MGI:1891690"; tag "non_ATG_start"; tag "basic"; tag "Ensembl_canonical"; tag "GENCODE_Primary"; havana_gene "OTTMUSG00000037703.1";
chr9	HAVANA	exon	88344289	88344438	0	-	.	gene_id "ENSMUSG00000032423.14"; transcript_id "ENSMUST00000174361.8"; gene_type "protein_coding"; gene_name "Syncrip"; transcript_type "protein_coding"; transcript_name "Syncrip-209"; exon_number 8; exon_id "ENSMUSE00001214382.2"; level 2; protein_id "ENSMUSP00000134722.2"; transcript_support_level "5"; mgi_id "MGI:1891690"; tag "not_organism_supported"; tag "basic"; havana_gene "OTTMUSG00000037703.1"; havana_transcript "OTTMUST00000097385.1";
chr9	HAVANA	CDS	88344289	88344438	0	-	0	gene_id "ENSMUSG00000032423.14"; transcript_id "ENSMUST00000174361.8"; gene_type "protein_coding"; gene_name "Syncrip"; transcript_type "protein_coding"; transcript_name "Syncrip-209"; exon_number 8; exon_id "ENSMUSE00001214382.2"; level 2; protein_id "ENSMUSP00000134722.2"; transcript_support_level "5"; mgi_id "MGI:1891690"; tag "not_organism_supported"; tag "basic"; havana_gene "OTTMUSG00000037703.1"; havana_transcript "OTTMUST00000097385.1";
chr9	ENSEMBL_gcm37	exon	88344289	88344438	40.227930730265	-	.	gene_id "ENSMUSG00000032423.14"; transcript_id "ENSMUSG00000032423.14_tx_4"; exon_id "chr9_88344289_88344438_-"; exonnum "4"; txlen "1201";
chr9	ENSEMBL_gcm37	exon	88344289	88344438	8.58194145064221	-	.	gene_id "ENSMUSG00000032423.14"; transcript_id "ENSMUSG00000032423.14_tx_6"; exon_id "chr9_88344289_88344438_-"; exonnum "7"; txlen "1555";
chr9	ENSEMBL_gcm37	exon	88344289	88344438	0.324531716959014	-	.	gene_id "ENSMUSG00000032423.14"; transcript_id "ENSMUSG00000032423.14_tx_7"; exon_id "chr9_88344289_88344438_-"; exonnum "10"; txlen "1889";
chr9	ENSEMBL_gcm37	exon	88344289	88344438	0.0795562828504271	-	.	gene_id "ENSMUSG00000032423.14"; transcript_id "ENSMUSG00000032423.14_tx_8"; exon_id "chr9_88344289_88344438_-"; exonnum "9"; txlen "1957";
chr9	HAVANA	exon	88345008	88345213	0	-	.	gene_id "ENSMUSG00000032423.14"; transcript_id "ENSMUST00000069221.12"; gene_type "protein_coding"; gene_name "Syncrip"; transcript_type "protein_coding"; transcript_name "Syncrip-201"; exon_number 8; exon_id "ENSMUSE00001218574.2"; level 2; protein_id "ENSMUSP00000063744.6"; transcript_support_level "1"; mgi_id "MGI:1891690"; tag "NAGNAG_splice_site"; tag "basic"; tag "appris_alternative_1"; tag "CCDS"; ccdsid "CCDS23388.1"; havana_gene "OTTMUSG00000037703.1"; havana_transcript "OTTMUST00000097379.1";
chr9	HAVANA	CDS	88345008	88345213	0	-	2	gene_id "ENSMUSG00000032423.14"; transcript_id "ENSMUST00000069221.12"; gene_type "protein_coding"; gene_name "Syncrip"; transcript_type "protein_coding"; transcript_name "Syncrip-201"; exon_number 8; exon_id "ENSMUSE00001218574.2"; level 2; protein_id "ENSMUSP00000063744.6"; transcript_support_level "1"; mgi_id "MGI:1891690"; tag "NAGNAG_splice_site"; tag "basic"; tag "appris_alternative_1"; tag "CCDS"; ccdsid "CCDS23388.1"; havana_gene "OTTMUSG00000037703.1"; havana_transcript "OTTMUST00000097379.1";
chr9	HAVANA	exon	88345008	88345213	0	-	.	gene_id "ENSMUSG00000032423.14"; transcript_id "ENSMUST00000174391.8"; gene_type "protein_coding"; gene_name "Syncrip"; transcript_type "protein_coding"; transcript_name "Syncrip-210"; exon_number 7; exon_id "ENSMUSE00001218574.2"; level 2; protein_id "ENSMUSP00000134342.2"; transcript_support_level "1"; mgi_id "MGI:1891690"; tag "NAGNAG_splice_site"; tag "basic"; tag "CCDS"; ccdsid "CCDS81048.1"; havana_gene "OTTMUSG00000037703.1"; havana_transcript "OTTMUST00000097378.1";
chr9	HAVANA	CDS	88345008	88345213	0	-	2	gene_id "ENSMUSG00000032423.14"; transcript_id "ENSMUST00000174391.8"; gene_type "protein_coding"; gene_name "Syncrip"; transcript_type "protein_coding"; transcript_name "Syncrip-210"; exon_number 7; exon_id "ENSMUSE00001218574.2"; level 2; protein_id "ENSMUSP00000134342.2"; transcript_support_level "1"; mgi_id "MGI:1891690"; tag "NAGNAG_splice_site"; tag "basic"; tag "CCDS"; ccdsid "CCDS81048.1"; havana_gene "OTTMUSG00000037703.1"; havana_transcript "OTTMUST00000097378.1";
chr9	HAVANA	exon	88345008	88345213	0	-	.	gene_id "ENSMUSG00000032423.14"; transcript_id "ENSMUST00000174282.8"; gene_type "protein_coding"; gene_name "Syncrip"; transcript_type "protein_coding"; transcript_name "Syncrip-208"; exon_number 8; exon_id "ENSMUSE00001218574.2"; level 2; protein_id "ENSMUSP00000134071.2"; transcript_support_level "1"; mgi_id "MGI:1891690"; tag "NAGNAG_splice_site"; tag "basic"; tag "appris_alternative_1"; tag "CCDS"; ccdsid "CCDS72292.1"; havana_gene "OTTMUSG00000037703.1"; havana_transcript "OTTMUST00000097382.1";
chr9	HAVANA	CDS	88345008	88345213	0	-	2	gene_id "ENSMUSG00000032423.14"; transcript_id "ENSMUST00000174282.8"; gene_type "protein_coding"; gene_name "Syncrip"; transcript_type "protein_coding"; transcript_name "Syncrip-208"; exon_number 8; exon_id "ENSMUSE00001218574.2"; level 2; protein_id "ENSMUSP00000134071.2"; transcript_support_level "1"; mgi_id "MGI:1891690"; tag "NAGNAG_splice_site"; tag "basic"; tag "appris_alternative_1"; tag "CCDS"; ccdsid "CCDS72292.1"; havana_gene "OTTMUSG00000037703.1"; havana_transcript "OTTMUST00000097382.1";
chr9	HAVANA	exon	88345008	88345213	0	-	.	gene_id "ENSMUSG00000032423.14"; transcript_id "ENSMUST00000172828.8"; gene_type "protein_coding"; gene_name "Syncrip"; transcript_type "nonsense_mediated_decay"; transcript_name "Syncrip-203"; exon_number 7; exon_id "ENSMUSE00001283530.2"; level 2; protein_id "ENSMUSP00000133829.2"; transcript_support_level "5"; mgi_id "MGI:1891690"; tag "not_organism_supported"; havana_gene "OTTMUSG00000037703.1"; havana_transcript "OTTMUST00000097383.1";
chr9	HAVANA	UTR	88345008	88345213	0	-	.	gene_id "ENSMUSG00000032423.14"; transcript_id "ENSMUST00000172828.8"; gene_type "protein_coding"; gene_name "Syncrip"; transcript_type "nonsense_mediated_decay"; transcript_name "Syncrip-203"; exon_number 7; exon_id "ENSMUSE00001283530.2"; level 2; protein_id "ENSMUSP00000133829.2"; transcript_support_level "5"; mgi_id "MGI:1891690"; tag "not_organism_supported"; havana_gene "OTTMUSG00000037703.1"; havana_transcript "OTTMUST00000097383.1";
chr9	HAVANA	exon	88345008	88345213	0	-	.	gene_id "ENSMUSG00000032423.14"; transcript_id "ENSMUST00000173801.8"; gene_type "protein_coding"; gene_name "Syncrip"; transcript_type "protein_coding"; transcript_name "Syncrip-205"; exon_number 8; exon_id "ENSMUSE00001218574.2"; level 2; protein_id "ENSMUSP00000133649.2"; transcript_support_level "1"; mgi_id "MGI:1891690"; tag "basic"; tag "appris_principal_3"; tag "CCDS"; ccdsid "CCDS57686.1"; havana_gene "OTTMUSG00000037703.1"; havana_transcript "OTTMUST00000097384.1";
chr9	HAVANA	CDS	88345008	88345213	0	-	2	gene_id "ENSMUSG00000032423.14"; transcript_id "ENSMUST00000173801.8"; gene_type "protein_coding"; gene_name "Syncrip"; transcript_type "protein_coding"; transcript_name "Syncrip-205"; exon_number 8; exon_id "ENSMUSE00001218574.2"; level 2; protein_id "ENSMUSP00000133649.2"; transcript_support_level "1"; mgi_id "MGI:1891690"; tag "basic"; tag "appris_principal_3"; tag "CCDS"; ccdsid "CCDS57686.1"; havana_gene "OTTMUSG00000037703.1"; havana_transcript "OTTMUST00000097384.1";
chr9	HAVANA	exon	88345008	88345213	0	-	.	gene_id "ENSMUSG00000032423.14"; transcript_id "ENSMUST00000249617.1"; gene_type "protein_coding"; gene_name "Syncrip"; transcript_type "protein_coding"; transcript_name "Syncrip-213"; exon_number 8; exon_id "ENSMUSE00001218574.2"; level 2; protein_id "ENSMUSP00000159826.1"; mgi_id "MGI:1891690"; tag "non_ATG_start"; tag "basic"; tag "Ensembl_canonical"; tag "GENCODE_Primary"; havana_gene "OTTMUSG00000037703.1";
chr9	HAVANA	CDS	88345008	88345213	0	-	2	gene_id "ENSMUSG00000032423.14"; transcript_id "ENSMUST00000249617.1"; gene_type "protein_coding"; gene_name "Syncrip"; transcript_type "protein_coding"; transcript_name "Syncrip-213"; exon_number 8; exon_id "ENSMUSE00001218574.2"; level 2; protein_id "ENSMUSP00000159826.1"; mgi_id "MGI:1891690"; tag "non_ATG_start"; tag "basic"; tag "Ensembl_canonical"; tag "GENCODE_Primary"; havana_gene "OTTMUSG00000037703.1";
chr9	ENSEMBL_gcm37	exon	88345008	88345213	40.227930730265	-	.	gene_id "ENSMUSG00000032423.14"; transcript_id "ENSMUSG00000032423.14_tx_4"; exon_id "chr9_88345008_88345213_-"; exonnum "3"; txlen "1201";
chr9	ENSEMBL_gcm37	exon	88345008	88345213	8.58194145064221	-	.	gene_id "ENSMUSG00000032423.14"; transcript_id "ENSMUSG00000032423.14_tx_6"; exon_id "chr9_88345008_88345213_-"; exonnum "6"; txlen "1555";
chr9	ENSEMBL_gcm37	exon	88345008	88345213	0.324531716959014	-	.	gene_id "ENSMUSG00000032423.14"; transcript_id "ENSMUSG00000032423.14_tx_7"; exon_id "chr9_88345008_88345213_-"; exonnum "9"; txlen "1889";
chr9	ENSEMBL_gcm37	exon	88345008	88345213	0.0795562828504271	-	.	gene_id "ENSMUSG00000032423.14"; transcript_id "ENSMUSG00000032423.14_tx_8"; exon_id "chr9_88345008_88345213_-"; exonnum "8"; txlen "1957";
chr9	HAVANA	exon	88345113	88345213	0	-	.	gene_id "ENSMUSG00000032423.14"; transcript_id "ENSMUST00000174269.8"; gene_type "protein_coding"; gene_name "Syncrip"; transcript_type "protein_coding"; transcript_name "Syncrip-207"; exon_number 8; exon_id "ENSMUSE00000928812.2"; level 2; protein_id "ENSMUSP00000134506.2"; transcript_support_level "5"; mgi_id "MGI:1891690"; tag "NAGNAG_splice_site"; tag "not_organism_supported"; tag "basic"; havana_gene "OTTMUSG00000037703.1"; havana_transcript "OTTMUST00000097381.1";
chr9	HAVANA	CDS	88345113	88345213	0	-	2	gene_id "ENSMUSG00000032423.14"; transcript_id "ENSMUST00000174269.8"; gene_type "protein_coding"; gene_name "Syncrip"; transcript_type "protein_coding"; transcript_name "Syncrip-207"; exon_number 8; exon_id "ENSMUSE00000928812.2"; level 2; protein_id "ENSMUSP00000134506.2"; transcript_support_level "5"; mgi_id "MGI:1891690"; tag "NAGNAG_splice_site"; tag "not_organism_supported"; tag "basic"; havana_gene "OTTMUSG00000037703.1"; havana_transcript "OTTMUST00000097381.1";
chr9	HAVANA	exon	88345113	88345213	0	-	.	gene_id "ENSMUSG00000032423.14"; transcript_id "ENSMUST00000174361.8"; gene_type "protein_coding"; gene_name "Syncrip"; transcript_type "protein_coding"; transcript_name "Syncrip-209"; exon_number 7; exon_id "ENSMUSE00000928812.2"; level 2; protein_id "ENSMUSP00000134722.2"; transcript_support_level "5"; mgi_id "MGI:1891690"; tag "not_organism_supported"; tag "basic"; havana_gene "OTTMUSG00000037703.1"; havana_transcript "OTTMUST00000097385.1";
chr9	HAVANA	CDS	88345113	88345213	0	-	2	gene_id "ENSMUSG00000032423.14"; transcript_id "ENSMUST00000174361.8"; gene_type "protein_coding"; gene_name "Syncrip"; transcript_type "protein_coding"; transcript_name "Syncrip-209"; exon_number 7; exon_id "ENSMUSE00000928812.2"; level 2; protein_id "ENSMUSP00000134722.2"; transcript_support_level "5"; mgi_id "MGI:1891690"; tag "not_organism_supported"; tag "basic"; havana_gene "OTTMUSG00000037703.1"; havana_transcript "OTTMUST00000097385.1";
chr9	HAVANA	exon	88346654	88346836	0	-	.	gene_id "ENSMUSG00000032423.14"; transcript_id "ENSMUST00000174145.2"; gene_type "protein_coding"; gene_name "Syncrip"; transcript_type "retained_intron"; transcript_name "Syncrip-206"; exon_number 4; exon_id "ENSMUSE00000938570.2"; level 2; transcript_support_level "3"; mgi_id "MGI:1891690"; havana_gene "OTTMUSG00000037703.1"; havana_transcript "OTTMUST00000097386.1";
chr9	HAVANA	transcript	88346654	88362797	0	-	.	gene_id "ENSMUSG00000032423.14"; transcript_id "ENSMUST00000174145.2"; gene_type "protein_coding"; gene_name "Syncrip"; transcript_type "retained_intron"; transcript_name "Syncrip-206"; level 2; transcript_support_level "3"; mgi_id "MGI:1891690"; havana_gene "OTTMUSG00000037703.1"; havana_transcript "OTTMUST00000097386.1";
chr9	HAVANA	exon	88346701	88346836	0	-	.	gene_id "ENSMUSG00000032423.14"; transcript_id "ENSMUST00000069221.12"; gene_type "protein_coding"; gene_name "Syncrip"; transcript_type "protein_coding"; transcript_name "Syncrip-201"; exon_number 7; exon_id "ENSMUSE00001240370.2"; level 2; protein_id "ENSMUSP00000063744.6"; transcript_support_level "1"; mgi_id "MGI:1891690"; tag "NAGNAG_splice_site"; tag "basic"; tag "appris_alternative_1"; tag "CCDS"; ccdsid "CCDS23388.1"; havana_gene "OTTMUSG00000037703.1"; havana_transcript "OTTMUST00000097379.1";
chr9	HAVANA	CDS	88346701	88346836	0	-	0	gene_id "ENSMUSG00000032423.14"; transcript_id "ENSMUST00000069221.12"; gene_type "protein_coding"; gene_name "Syncrip"; transcript_type "protein_coding"; transcript_name "Syncrip-201"; exon_number 7; exon_id "ENSMUSE00001240370.2"; level 2; protein_id "ENSMUSP00000063744.6"; transcript_support_level "1"; mgi_id "MGI:1891690"; tag "NAGNAG_splice_site"; tag "basic"; tag "appris_alternative_1"; tag "CCDS"; ccdsid "CCDS23388.1"; havana_gene "OTTMUSG00000037703.1"; havana_transcript "OTTMUST00000097379.1";
chr9	HAVANA	exon	88346701	88346836	0	-	.	gene_id "ENSMUSG00000032423.14"; transcript_id "ENSMUST00000174391.8"; gene_type "protein_coding"; gene_name "Syncrip"; transcript_type "protein_coding"; transcript_name "Syncrip-210"; exon_number 6; exon_id "ENSMUSE00001240370.2"; level 2; protein_id "ENSMUSP00000134342.2"; transcript_support_level "1"; mgi_id "MGI:1891690"; tag "NAGNAG_splice_site"; tag "basic"; tag "CCDS"; ccdsid "CCDS81048.1"; havana_gene "OTTMUSG00000037703.1"; havana_transcript "OTTMUST00000097378.1";
chr9	HAVANA	CDS	88346701	88346836	0	-	0	gene_id "ENSMUSG00000032423.14"; transcript_id "ENSMUST00000174391.8"; gene_type "protein_coding"; gene_name "Syncrip"; transcript_type "protein_coding"; transcript_name "Syncrip-210"; exon_number 6; exon_id "ENSMUSE00001240370.2"; level 2; protein_id "ENSMUSP00000134342.2"; transcript_support_level "1"; mgi_id "MGI:1891690"; tag "NAGNAG_splice_site"; tag "basic"; tag "CCDS"; ccdsid "CCDS81048.1"; havana_gene "OTTMUSG00000037703.1"; havana_transcript "OTTMUST00000097378.1";
chr9	HAVANA	exon	88346701	88346836	0	-	.	gene_id "ENSMUSG00000032423.14"; transcript_id "ENSMUST00000174269.8"; gene_type "protein_coding"; gene_name "Syncrip"; transcript_type "protein_coding"; transcript_name "Syncrip-207"; exon_number 7; exon_id "ENSMUSE00001240370.2"; level 2; protein_id "ENSMUSP00000134506.2"; transcript_support_level "5"; mgi_id "MGI:1891690"; tag "NAGNAG_splice_site"; tag "not_organism_supported"; tag "basic"; havana_gene "OTTMUSG00000037703.1"; havana_transcript "OTTMUST00000097381.1";
chr9	HAVANA	CDS	88346701	88346836	0	-	0	gene_id "ENSMUSG00000032423.14"; transcript_id "ENSMUST00000174269.8"; gene_type "protein_coding"; gene_name "Syncrip"; transcript_type "protein_coding"; transcript_name "Syncrip-207"; exon_number 7; exon_id "ENSMUSE00001240370.2"; level 2; protein_id "ENSMUSP00000134506.2"; transcript_support_level "5"; mgi_id "MGI:1891690"; tag "NAGNAG_splice_site"; tag "not_organism_supported"; tag "basic"; havana_gene "OTTMUSG00000037703.1"; havana_transcript "OTTMUST00000097381.1";
chr9	HAVANA	exon	88346701	88346836	0	-	.	gene_id "ENSMUSG00000032423.14"; transcript_id "ENSMUST00000174282.8"; gene_type "protein_coding"; gene_name "Syncrip"; transcript_type "protein_coding"; transcript_name "Syncrip-208"; exon_number 7; exon_id "ENSMUSE00001240370.2"; level 2; protein_id "ENSMUSP00000134071.2"; transcript_support_level "1"; mgi_id "MGI:1891690"; tag "NAGNAG_splice_site"; tag "basic"; tag "appris_alternative_1"; tag "CCDS"; ccdsid "CCDS72292.1"; havana_gene "OTTMUSG00000037703.1"; havana_transcript "OTTMUST00000097382.1";
chr9	HAVANA	CDS	88346701	88346836	0	-	0	gene_id "ENSMUSG00000032423.14"; transcript_id "ENSMUST00000174282.8"; gene_type "protein_coding"; gene_name "Syncrip"; transcript_type "protein_coding"; transcript_name "Syncrip-208"; exon_number 7; exon_id "ENSMUSE00001240370.2"; level 2; protein_id "ENSMUSP00000134071.2"; transcript_support_level "1"; mgi_id "MGI:1891690"; tag "NAGNAG_splice_site"; tag "basic"; tag "appris_alternative_1"; tag "CCDS"; ccdsid "CCDS72292.1"; havana_gene "OTTMUSG00000037703.1"; havana_transcript "OTTMUST00000097382.1";
chr9	HAVANA	exon	88346701	88346836	0	-	.	gene_id "ENSMUSG00000032423.14"; transcript_id "ENSMUST00000172828.8"; gene_type "protein_coding"; gene_name "Syncrip"; transcript_type "nonsense_mediated_decay"; transcript_name "Syncrip-203"; exon_number 6; exon_id "ENSMUSE00001242691.2"; level 2; protein_id "ENSMUSP00000133829.2"; transcript_support_level "5"; mgi_id "MGI:1891690"; tag "not_organism_supported"; havana_gene "OTTMUSG00000037703.1"; havana_transcript "OTTMUST00000097383.1";
chr9	HAVANA	UTR	88346701	88346836	0	-	.	gene_id "ENSMUSG00000032423.14"; transcript_id "ENSMUST00000172828.8"; gene_type "protein_coding"; gene_name "Syncrip"; transcript_type "nonsense_mediated_decay"; transcript_name "Syncrip-203"; exon_number 6; exon_id "ENSMUSE00001242691.2"; level 2; protein_id "ENSMUSP00000133829.2"; transcript_support_level "5"; mgi_id "MGI:1891690"; tag "not_organism_supported"; havana_gene "OTTMUSG00000037703.1"; havana_transcript "OTTMUST00000097383.1";
chr9	HAVANA	exon	88346701	88346836	0	-	.	gene_id "ENSMUSG00000032423.14"; transcript_id "ENSMUST00000173801.8"; gene_type "protein_coding"; gene_name "Syncrip"; transcript_type "protein_coding"; transcript_name "Syncrip-205"; exon_number 7; exon_id "ENSMUSE00001240370.2"; level 2; protein_id "ENSMUSP00000133649.2"; transcript_support_level "1"; mgi_id "MGI:1891690"; tag "basic"; tag "appris_principal_3"; tag "CCDS"; ccdsid "CCDS57686.1"; havana_gene "OTTMUSG00000037703.1"; havana_transcript "OTTMUST00000097384.1";
chr9	HAVANA	CDS	88346701	88346836	0	-	0	gene_id "ENSMUSG00000032423.14"; transcript_id "ENSMUST00000173801.8"; gene_type "protein_coding"; gene_name "Syncrip"; transcript_type "protein_coding"; transcript_name "Syncrip-205"; exon_number 7; exon_id "ENSMUSE00001240370.2"; level 2; protein_id "ENSMUSP00000133649.2"; transcript_support_level "1"; mgi_id "MGI:1891690"; tag "basic"; tag "appris_principal_3"; tag "CCDS"; ccdsid "CCDS57686.1"; havana_gene "OTTMUSG00000037703.1"; havana_transcript "OTTMUST00000097384.1";
chr9	HAVANA	exon	88346701	88346836	0	-	.	gene_id "ENSMUSG00000032423.14"; transcript_id "ENSMUST00000249617.1"; gene_type "protein_coding"; gene_name "Syncrip"; transcript_type "protein_coding"; transcript_name "Syncrip-213"; exon_number 7; exon_id "ENSMUSE00001240370.2"; level 2; protein_id "ENSMUSP00000159826.1"; mgi_id "MGI:1891690"; tag "non_ATG_start"; tag "basic"; tag "Ensembl_canonical"; tag "GENCODE_Primary"; havana_gene "OTTMUSG00000037703.1";
chr9	HAVANA	CDS	88346701	88346836	0	-	0	gene_id "ENSMUSG00000032423.14"; transcript_id "ENSMUST00000249617.1"; gene_type "protein_coding"; gene_name "Syncrip"; transcript_type "protein_coding"; transcript_name "Syncrip-213"; exon_number 7; exon_id "ENSMUSE00001240370.2"; level 2; protein_id "ENSMUSP00000159826.1"; mgi_id "MGI:1891690"; tag "non_ATG_start"; tag "basic"; tag "Ensembl_canonical"; tag "GENCODE_Primary"; havana_gene "OTTMUSG00000037703.1";
chr9	HAVANA	exon	88346701	88346836	0	-	.	gene_id "ENSMUSG00000032423.14"; transcript_id "ENSMUST00000174361.8"; gene_type "protein_coding"; gene_name "Syncrip"; transcript_type "protein_coding"; transcript_name "Syncrip-209"; exon_number 6; exon_id "ENSMUSE00001240370.2"; level 2; protein_id "ENSMUSP00000134722.2"; transcript_support_level "5"; mgi_id "MGI:1891690"; tag "not_organism_supported"; tag "basic"; havana_gene "OTTMUSG00000037703.1"; havana_transcript "OTTMUST00000097385.1";
chr9	HAVANA	CDS	88346701	88346836	0	-	0	gene_id "ENSMUSG00000032423.14"; transcript_id "ENSMUST00000174361.8"; gene_type "protein_coding"; gene_name "Syncrip"; transcript_type "protein_coding"; transcript_name "Syncrip-209"; exon_number 6; exon_id "ENSMUSE00001240370.2"; level 2; protein_id "ENSMUSP00000134722.2"; transcript_support_level "5"; mgi_id "MGI:1891690"; tag "not_organism_supported"; tag "basic"; havana_gene "OTTMUSG00000037703.1"; havana_transcript "OTTMUST00000097385.1";
chr9	ENSEMBL_gcm37	exon	88346701	88346836	40.227930730265	-	.	gene_id "ENSMUSG00000032423.14"; transcript_id "ENSMUSG00000032423.14_tx_4"; exon_id "chr9_88346701_88346836_-"; exonnum "2"; txlen "1201";
chr9	ENSEMBL_gcm37	exon	88346701	88346836	8.58194145064221	-	.	gene_id "ENSMUSG00000032423.14"; transcript_id "ENSMUSG00000032423.14_tx_6"; exon_id "chr9_88346701_88346836_-"; exonnum "5"; txlen "1555";
chr9	ENSEMBL_gcm37	exon	88346701	88346836	0.324531716959014	-	.	gene_id "ENSMUSG00000032423.14"; transcript_id "ENSMUSG00000032423.14_tx_7"; exon_id "chr9_88346701_88346836_-"; exonnum "8"; txlen "1889";
chr9	ENSEMBL_gcm37	exon	88346701	88346836	0.0795562828504271	-	.	gene_id "ENSMUSG00000032423.14"; transcript_id "ENSMUSG00000032423.14_tx_8"; exon_id "chr9_88346701_88346836_-"; exonnum "7"; txlen "1957";
chr9	sragcm37_mid	exon	88350190	88350232	0.324531716959014	-	.	gene_id "ENSMUSG00000032423.14"; transcript_id "ENSMUSG00000032423.14_tx_7"; exon_id "chr9_88350190_88350232_-"; exonnum "7"; txlen "1889";
chr9	sragcm37_ss	exon	88355224	88355350	40.227930730265	-	.	gene_id "ENSMUSG00000032423.14"; transcript_id "ENSMUSG00000032423.14_tx_4"; exon_id "chr9_88355224_88355350_-"; exonnum "1"; txlen "1201";
chr9	HAVANA	UTR	88358842	88358986	0	-	.	gene_id "ENSMUSG00000032423.14"; transcript_id "ENSMUST00000172828.8"; gene_type "protein_coding"; gene_name "Syncrip"; transcript_type "nonsense_mediated_decay"; transcript_name "Syncrip-203"; exon_number 5; exon_id "ENSMUSE00001267682.2"; level 2; protein_id "ENSMUSP00000133829.2"; transcript_support_level "5"; mgi_id "MGI:1891690"; tag "not_organism_supported"; havana_gene "OTTMUSG00000037703.1"; havana_transcript "OTTMUST00000097383.1";
chr9	HAVANA	exon	88358842	88359018	0	-	.	gene_id "ENSMUSG00000032423.14"; transcript_id "ENSMUST00000069221.12"; gene_type "protein_coding"; gene_name "Syncrip"; transcript_type "protein_coding"; transcript_name "Syncrip-201"; exon_number 6; exon_id "ENSMUSE00001245406.2"; level 2; protein_id "ENSMUSP00000063744.6"; transcript_support_level "1"; mgi_id "MGI:1891690"; tag "NAGNAG_splice_site"; tag "basic"; tag "appris_alternative_1"; tag "CCDS"; ccdsid "CCDS23388.1"; havana_gene "OTTMUSG00000037703.1"; havana_transcript "OTTMUST00000097379.1";
chr9	HAVANA	CDS	88358842	88359018	0	-	0	gene_id "ENSMUSG00000032423.14"; transcript_id "ENSMUST00000069221.12"; gene_type "protein_coding"; gene_name "Syncrip"; transcript_type "protein_coding"; transcript_name "Syncrip-201"; exon_number 6; exon_id "ENSMUSE00001245406.2"; level 2; protein_id "ENSMUSP00000063744.6"; transcript_support_level "1"; mgi_id "MGI:1891690"; tag "NAGNAG_splice_site"; tag "basic"; tag "appris_alternative_1"; tag "CCDS"; ccdsid "CCDS23388.1"; havana_gene "OTTMUSG00000037703.1"; havana_transcript "OTTMUST00000097379.1";
chr9	HAVANA	exon	88358842	88359018	0	-	.	gene_id "ENSMUSG00000032423.14"; transcript_id "ENSMUST00000174391.8"; gene_type "protein_coding"; gene_name "Syncrip"; transcript_type "protein_coding"; transcript_name "Syncrip-210"; exon_number 5; exon_id "ENSMUSE00001245406.2"; level 2; protein_id "ENSMUSP00000134342.2"; transcript_support_level "1"; mgi_id "MGI:1891690"; tag "NAGNAG_splice_site"; tag "basic"; tag "CCDS"; ccdsid "CCDS81048.1"; havana_gene "OTTMUSG00000037703.1"; havana_transcript "OTTMUST00000097378.1";
chr9	HAVANA	CDS	88358842	88359018	0	-	0	gene_id "ENSMUSG00000032423.14"; transcript_id "ENSMUST00000174391.8"; gene_type "protein_coding"; gene_name "Syncrip"; transcript_type "protein_coding"; transcript_name "Syncrip-210"; exon_number 5; exon_id "ENSMUSE00001245406.2"; level 2; protein_id "ENSMUSP00000134342.2"; transcript_support_level "1"; mgi_id "MGI:1891690"; tag "NAGNAG_splice_site"; tag "basic"; tag "CCDS"; ccdsid "CCDS81048.1"; havana_gene "OTTMUSG00000037703.1"; havana_transcript "OTTMUST00000097378.1";
chr9	HAVANA	exon	88358842	88359018	0	-	.	gene_id "ENSMUSG00000032423.14"; transcript_id "ENSMUST00000174688.8"; gene_type "protein_coding"; gene_name "Syncrip"; transcript_type "protein_coding"; transcript_name "Syncrip-211"; exon_number 5; exon_id "ENSMUSE00001245406.2"; level 2; protein_id "ENSMUSP00000133716.2"; transcript_support_level "5"; mgi_id "MGI:1891690"; tag "NAGNAG_splice_site"; tag "basic"; havana_gene "OTTMUSG00000037703.1"; havana_transcript "OTTMUST00000097380.1";
chr9	HAVANA	CDS	88358842	88359018	0	-	0	gene_id "ENSMUSG00000032423.14"; transcript_id "ENSMUST00000174688.8"; gene_type "protein_coding"; gene_name "Syncrip"; transcript_type "protein_coding"; transcript_name "Syncrip-211"; exon_number 5; exon_id "ENSMUSE00001245406.2"; level 2; protein_id "ENSMUSP00000133716.2"; transcript_support_level "5"; mgi_id "MGI:1891690"; tag "NAGNAG_splice_site"; tag "basic"; havana_gene "OTTMUSG00000037703.1"; havana_transcript "OTTMUST00000097380.1";
chr9	HAVANA	exon	88358842	88359018	0	-	.	gene_id "ENSMUSG00000032423.14"; transcript_id "ENSMUST00000174269.8"; gene_type "protein_coding"; gene_name "Syncrip"; transcript_type "protein_coding"; transcript_name "Syncrip-207"; exon_number 6; exon_id "ENSMUSE00001245406.2"; level 2; protein_id "ENSMUSP00000134506.2"; transcript_support_level "5"; mgi_id "MGI:1891690"; tag "NAGNAG_splice_site"; tag "not_organism_supported"; tag "basic"; havana_gene "OTTMUSG00000037703.1"; havana_transcript "OTTMUST00000097381.1";
chr9	HAVANA	CDS	88358842	88359018	0	-	0	gene_id "ENSMUSG00000032423.14"; transcript_id "ENSMUST00000174269.8"; gene_type "protein_coding"; gene_name "Syncrip"; transcript_type "protein_coding"; transcript_name "Syncrip-207"; exon_number 6; exon_id "ENSMUSE00001245406.2"; level 2; protein_id "ENSMUSP00000134506.2"; transcript_support_level "5"; mgi_id "MGI:1891690"; tag "NAGNAG_splice_site"; tag "not_organism_supported"; tag "basic"; havana_gene "OTTMUSG00000037703.1"; havana_transcript "OTTMUST00000097381.1";
chr9	HAVANA	exon	88358842	88359018	0	-	.	gene_id "ENSMUSG00000032423.14"; transcript_id "ENSMUST00000174282.8"; gene_type "protein_coding"; gene_name "Syncrip"; transcript_type "protein_coding"; transcript_name "Syncrip-208"; exon_number 6; exon_id "ENSMUSE00001245406.2"; level 2; protein_id "ENSMUSP00000134071.2"; transcript_support_level "1"; mgi_id "MGI:1891690"; tag "NAGNAG_splice_site"; tag "basic"; tag "appris_alternative_1"; tag "CCDS"; ccdsid "CCDS72292.1"; havana_gene "OTTMUSG00000037703.1"; havana_transcript "OTTMUST00000097382.1";
chr9	HAVANA	CDS	88358842	88359018	0	-	0	gene_id "ENSMUSG00000032423.14"; transcript_id "ENSMUST00000174282.8"; gene_type "protein_coding"; gene_name "Syncrip"; transcript_type "protein_coding"; transcript_name "Syncrip-208"; exon_number 6; exon_id "ENSMUSE00001245406.2"; level 2; protein_id "ENSMUSP00000134071.2"; transcript_support_level "1"; mgi_id "MGI:1891690"; tag "NAGNAG_splice_site"; tag "basic"; tag "appris_alternative_1"; tag "CCDS"; ccdsid "CCDS72292.1"; havana_gene "OTTMUSG00000037703.1"; havana_transcript "OTTMUST00000097382.1";
chr9	HAVANA	exon	88358842	88359018	0	-	.	gene_id "ENSMUSG00000032423.14"; transcript_id "ENSMUST00000172828.8"; gene_type "protein_coding"; gene_name "Syncrip"; transcript_type "nonsense_mediated_decay"; transcript_name "Syncrip-203"; exon_number 5; exon_id "ENSMUSE00001267682.2"; level 2; protein_id "ENSMUSP00000133829.2"; transcript_support_level "5"; mgi_id "MGI:1891690"; tag "not_organism_supported"; havana_gene "OTTMUSG00000037703.1"; havana_transcript "OTTMUST00000097383.1";
chr9	HAVANA	exon	88358842	88359018	0	-	.	gene_id "ENSMUSG00000032423.14"; transcript_id "ENSMUST00000173801.8"; gene_type "protein_coding"; gene_name "Syncrip"; transcript_type "protein_coding"; transcript_name "Syncrip-205"; exon_number 6; exon_id "ENSMUSE00001245406.2"; level 2; protein_id "ENSMUSP00000133649.2"; transcript_support_level "1"; mgi_id "MGI:1891690"; tag "basic"; tag "appris_principal_3"; tag "CCDS"; ccdsid "CCDS57686.1"; havana_gene "OTTMUSG00000037703.1"; havana_transcript "OTTMUST00000097384.1";
chr9	HAVANA	CDS	88358842	88359018	0	-	0	gene_id "ENSMUSG00000032423.14"; transcript_id "ENSMUST00000173801.8"; gene_type "protein_coding"; gene_name "Syncrip"; transcript_type "protein_coding"; transcript_name "Syncrip-205"; exon_number 6; exon_id "ENSMUSE00001245406.2"; level 2; protein_id "ENSMUSP00000133649.2"; transcript_support_level "1"; mgi_id "MGI:1891690"; tag "basic"; tag "appris_principal_3"; tag "CCDS"; ccdsid "CCDS57686.1"; havana_gene "OTTMUSG00000037703.1"; havana_transcript "OTTMUST00000097384.1";
chr9	HAVANA	exon	88358842	88359018	0	-	.	gene_id "ENSMUSG00000032423.14"; transcript_id "ENSMUST00000249617.1"; gene_type "protein_coding"; gene_name "Syncrip"; transcript_type "protein_coding"; transcript_name "Syncrip-213"; exon_number 6; exon_id "ENSMUSE00001245406.2"; level 2; protein_id "ENSMUSP00000159826.1"; mgi_id "MGI:1891690"; tag "non_ATG_start"; tag "basic"; tag "Ensembl_canonical"; tag "GENCODE_Primary"; havana_gene "OTTMUSG00000037703.1";
chr9	HAVANA	CDS	88358842	88359018	0	-	0	gene_id "ENSMUSG00000032423.14"; transcript_id "ENSMUST00000249617.1"; gene_type "protein_coding"; gene_name "Syncrip"; transcript_type "protein_coding"; transcript_name "Syncrip-213"; exon_number 6; exon_id "ENSMUSE00001245406.2"; level 2; protein_id "ENSMUSP00000159826.1"; mgi_id "MGI:1891690"; tag "non_ATG_start"; tag "basic"; tag "Ensembl_canonical"; tag "GENCODE_Primary"; havana_gene "OTTMUSG00000037703.1";
chr9	HAVANA	exon	88358842	88359018	0	-	.	gene_id "ENSMUSG00000032423.14"; transcript_id "ENSMUST00000174361.8"; gene_type "protein_coding"; gene_name "Syncrip"; transcript_type "protein_coding"; transcript_name "Syncrip-209"; exon_number 5; exon_id "ENSMUSE00001245406.2"; level 2; protein_id "ENSMUSP00000134722.2"; transcript_support_level "5"; mgi_id "MGI:1891690"; tag "not_organism_supported"; tag "basic"; havana_gene "OTTMUSG00000037703.1"; havana_transcript "OTTMUST00000097385.1";
chr9	HAVANA	CDS	88358842	88359018	0	-	0	gene_id "ENSMUSG00000032423.14"; transcript_id "ENSMUST00000174361.8"; gene_type "protein_coding"; gene_name "Syncrip"; transcript_type "protein_coding"; transcript_name "Syncrip-209"; exon_number 5; exon_id "ENSMUSE00001245406.2"; level 2; protein_id "ENSMUSP00000134722.2"; transcript_support_level "5"; mgi_id "MGI:1891690"; tag "not_organism_supported"; tag "basic"; havana_gene "OTTMUSG00000037703.1"; havana_transcript "OTTMUST00000097385.1";
chr9	ENSEMBL_gcm37	exon	88358842	88359018	0.324531716959014	-	.	gene_id "ENSMUSG00000032423.14"; transcript_id "ENSMUSG00000032423.14_tx_7"; exon_id "chr9_88358842_88359018_-"; exonnum "6"; txlen "1889";
chr9	ENSEMBL_gcm37	exon	88358842	88359018	0.0795562828504271	-	.	gene_id "ENSMUSG00000032423.14"; transcript_id "ENSMUSG00000032423.14_tx_8"; exon_id "chr9_88358842_88359018_-"; exonnum "6"; txlen "1957";
chr9	HAVANA	exon	88358919	88359018	0	-	.	gene_id "ENSMUSG00000032423.14"; transcript_id "ENSMUST00000173405.8"; gene_type "protein_coding"; gene_name "Syncrip"; transcript_type "protein_coding"; transcript_name "Syncrip-204"; exon_number 6; exon_id "ENSMUSE00000939566.2"; level 2; protein_id "ENSMUSP00000133343.2"; transcript_support_level "3"; mgi_id "MGI:1891690"; tag "alternative_5_UTR"; tag "mRNA_end_NF"; tag "cds_end_NF"; havana_gene "OTTMUSG00000037703.1"; havana_transcript "OTTMUST00000097387.1";
chr9	HAVANA	CDS	88358919	88359018	0	-	0	gene_id "ENSMUSG00000032423.14"; transcript_id "ENSMUST00000173405.8"; gene_type "protein_coding"; gene_name "Syncrip"; transcript_type "protein_coding"; transcript_name "Syncrip-204"; exon_number 6; exon_id "ENSMUSE00000939566.2"; level 2; protein_id "ENSMUSP00000133343.2"; transcript_support_level "3"; mgi_id "MGI:1891690"; tag "alternative_5_UTR"; tag "mRNA_end_NF"; tag "cds_end_NF"; havana_gene "OTTMUSG00000037703.1"; havana_transcript "OTTMUST00000097387.1";
chr9	HAVANA	transcript	88358919	88363222	0	-	.	gene_id "ENSMUSG00000032423.14"; transcript_id "ENSMUST00000173405.8"; gene_type "protein_coding"; gene_name "Syncrip"; transcript_type "protein_coding"; transcript_name "Syncrip-204"; level 2; protein_id "ENSMUSP00000133343.2"; transcript_support_level "3"; mgi_id "MGI:1891690"; tag "alternative_5_UTR"; tag "mRNA_end_NF"; tag "cds_end_NF"; havana_gene "OTTMUSG00000037703.1"; havana_transcript "OTTMUST00000097387.1";
chr9	HAVANA	stop_codon	88358984	88358986	0	-	0	gene_id "ENSMUSG00000032423.14"; transcript_id "ENSMUST00000172828.8"; gene_type "protein_coding"; gene_name "Syncrip"; transcript_type "nonsense_mediated_decay"; transcript_name "Syncrip-203"; exon_number 5; exon_id "ENSMUSE00001267682.2"; level 2; protein_id "ENSMUSP00000133829.2"; transcript_support_level "5"; mgi_id "MGI:1891690"; tag "not_organism_supported"; havana_gene "OTTMUSG00000037703.1"; havana_transcript "OTTMUST00000097383.1";
chr9	HAVANA	CDS	88358987	88359018	0	-	2	gene_id "ENSMUSG00000032423.14"; transcript_id "ENSMUST00000172828.8"; gene_type "protein_coding"; gene_name "Syncrip"; transcript_type "nonsense_mediated_decay"; transcript_name "Syncrip-203"; exon_number 5; exon_id "ENSMUSE00001267682.2"; level 2; protein_id "ENSMUSP00000133829.2"; transcript_support_level "5"; mgi_id "MGI:1891690"; tag "not_organism_supported"; havana_gene "OTTMUSG00000037703.1"; havana_transcript "OTTMUST00000097383.1";
chr9	HAVANA	exon	88359127	88359240	0	-	.	gene_id "ENSMUSG00000032423.14"; transcript_id "ENSMUST00000069221.12"; gene_type "protein_coding"; gene_name "Syncrip"; transcript_type "protein_coding"; transcript_name "Syncrip-201"; exon_number 5; exon_id "ENSMUSE00000487416.3"; level 2; protein_id "ENSMUSP00000063744.6"; transcript_support_level "1"; mgi_id "MGI:1891690"; tag "NAGNAG_splice_site"; tag "basic"; tag "appris_alternative_1"; tag "CCDS"; ccdsid "CCDS23388.1"; havana_gene "OTTMUSG00000037703.1"; havana_transcript "OTTMUST00000097379.1";
chr9	HAVANA	CDS	88359127	88359240	0	-	0	gene_id "ENSMUSG00000032423.14"; transcript_id "ENSMUST00000069221.12"; gene_type "protein_coding"; gene_name "Syncrip"; transcript_type "protein_coding"; transcript_name "Syncrip-201"; exon_number 5; exon_id "ENSMUSE00000487416.3"; level 2; protein_id "ENSMUSP00000063744.6"; transcript_support_level "1"; mgi_id "MGI:1891690"; tag "NAGNAG_splice_site"; tag "basic"; tag "appris_alternative_1"; tag "CCDS"; ccdsid "CCDS23388.1"; havana_gene "OTTMUSG00000037703.1"; havana_transcript "OTTMUST00000097379.1";
chr9	HAVANA	exon	88359127	88359240	0	-	.	gene_id "ENSMUSG00000032423.14"; transcript_id "ENSMUST00000174391.8"; gene_type "protein_coding"; gene_name "Syncrip"; transcript_type "protein_coding"; transcript_name "Syncrip-210"; exon_number 4; exon_id "ENSMUSE00000487416.3"; level 2; protein_id "ENSMUSP00000134342.2"; transcript_support_level "1"; mgi_id "MGI:1891690"; tag "NAGNAG_splice_site"; tag "basic"; tag "CCDS"; ccdsid "CCDS81048.1"; havana_gene "OTTMUSG00000037703.1"; havana_transcript "OTTMUST00000097378.1";
chr9	HAVANA	CDS	88359127	88359240	0	-	0	gene_id "ENSMUSG00000032423.14"; transcript_id "ENSMUST00000174391.8"; gene_type "protein_coding"; gene_name "Syncrip"; transcript_type "protein_coding"; transcript_name "Syncrip-210"; exon_number 4; exon_id "ENSMUSE00000487416.3"; level 2; protein_id "ENSMUSP00000134342.2"; transcript_support_level "1"; mgi_id "MGI:1891690"; tag "NAGNAG_splice_site"; tag "basic"; tag "CCDS"; ccdsid "CCDS81048.1"; havana_gene "OTTMUSG00000037703.1"; havana_transcript "OTTMUST00000097378.1";
chr9	HAVANA	exon	88359127	88359240	0	-	.	gene_id "ENSMUSG00000032423.14"; transcript_id "ENSMUST00000174688.8"; gene_type "protein_coding"; gene_name "Syncrip"; transcript_type "protein_coding"; transcript_name "Syncrip-211"; exon_number 4; exon_id "ENSMUSE00000487416.3"; level 2; protein_id "ENSMUSP00000133716.2"; transcript_support_level "5"; mgi_id "MGI:1891690"; tag "NAGNAG_splice_site"; tag "basic"; havana_gene "OTTMUSG00000037703.1"; havana_transcript "OTTMUST00000097380.1";
chr9	HAVANA	CDS	88359127	88359240	0	-	0	gene_id "ENSMUSG00000032423.14"; transcript_id "ENSMUST00000174688.8"; gene_type "protein_coding"; gene_name "Syncrip"; transcript_type "protein_coding"; transcript_name "Syncrip-211"; exon_number 4; exon_id "ENSMUSE00000487416.3"; level 2; protein_id "ENSMUSP00000133716.2"; transcript_support_level "5"; mgi_id "MGI:1891690"; tag "NAGNAG_splice_site"; tag "basic"; havana_gene "OTTMUSG00000037703.1"; havana_transcript "OTTMUST00000097380.1";
chr9	HAVANA	exon	88359127	88359240	0	-	.	gene_id "ENSMUSG00000032423.14"; transcript_id "ENSMUST00000174269.8"; gene_type "protein_coding"; gene_name "Syncrip"; transcript_type "protein_coding"; transcript_name "Syncrip-207"; exon_number 5; exon_id "ENSMUSE00000487416.3"; level 2; protein_id "ENSMUSP00000134506.2"; transcript_support_level "5"; mgi_id "MGI:1891690"; tag "NAGNAG_splice_site"; tag "not_organism_supported"; tag "basic"; havana_gene "OTTMUSG00000037703.1"; havana_transcript "OTTMUST00000097381.1";
chr9	HAVANA	CDS	88359127	88359240	0	-	0	gene_id "ENSMUSG00000032423.14"; transcript_id "ENSMUST00000174269.8"; gene_type "protein_coding"; gene_name "Syncrip"; transcript_type "protein_coding"; transcript_name "Syncrip-207"; exon_number 5; exon_id "ENSMUSE00000487416.3"; level 2; protein_id "ENSMUSP00000134506.2"; transcript_support_level "5"; mgi_id "MGI:1891690"; tag "NAGNAG_splice_site"; tag "not_organism_supported"; tag "basic"; havana_gene "OTTMUSG00000037703.1"; havana_transcript "OTTMUST00000097381.1";
chr9	HAVANA	exon	88359127	88359240	0	-	.	gene_id "ENSMUSG00000032423.14"; transcript_id "ENSMUST00000174282.8"; gene_type "protein_coding"; gene_name "Syncrip"; transcript_type "protein_coding"; transcript_name "Syncrip-208"; exon_number 5; exon_id "ENSMUSE00000487416.3"; level 2; protein_id "ENSMUSP00000134071.2"; transcript_support_level "1"; mgi_id "MGI:1891690"; tag "NAGNAG_splice_site"; tag "basic"; tag "appris_alternative_1"; tag "CCDS"; ccdsid "CCDS72292.1"; havana_gene "OTTMUSG00000037703.1"; havana_transcript "OTTMUST00000097382.1";
chr9	HAVANA	CDS	88359127	88359240	0	-	0	gene_id "ENSMUSG00000032423.14"; transcript_id "ENSMUST00000174282.8"; gene_type "protein_coding"; gene_name "Syncrip"; transcript_type "protein_coding"; transcript_name "Syncrip-208"; exon_number 5; exon_id "ENSMUSE00000487416.3"; level 2; protein_id "ENSMUSP00000134071.2"; transcript_support_level "1"; mgi_id "MGI:1891690"; tag "NAGNAG_splice_site"; tag "basic"; tag "appris_alternative_1"; tag "CCDS"; ccdsid "CCDS72292.1"; havana_gene "OTTMUSG00000037703.1"; havana_transcript "OTTMUST00000097382.1";
chr9	HAVANA	exon	88359127	88359240	0	-	.	gene_id "ENSMUSG00000032423.14"; transcript_id "ENSMUST00000173801.8"; gene_type "protein_coding"; gene_name "Syncrip"; transcript_type "protein_coding"; transcript_name "Syncrip-205"; exon_number 5; exon_id "ENSMUSE00000487416.3"; level 2; protein_id "ENSMUSP00000133649.2"; transcript_support_level "1"; mgi_id "MGI:1891690"; tag "basic"; tag "appris_principal_3"; tag "CCDS"; ccdsid "CCDS57686.1"; havana_gene "OTTMUSG00000037703.1"; havana_transcript "OTTMUST00000097384.1";
chr9	HAVANA	CDS	88359127	88359240	0	-	0	gene_id "ENSMUSG00000032423.14"; transcript_id "ENSMUST00000173801.8"; gene_type "protein_coding"; gene_name "Syncrip"; transcript_type "protein_coding"; transcript_name "Syncrip-205"; exon_number 5; exon_id "ENSMUSE00000487416.3"; level 2; protein_id "ENSMUSP00000133649.2"; transcript_support_level "1"; mgi_id "MGI:1891690"; tag "basic"; tag "appris_principal_3"; tag "CCDS"; ccdsid "CCDS57686.1"; havana_gene "OTTMUSG00000037703.1"; havana_transcript "OTTMUST00000097384.1";
chr9	HAVANA	exon	88359127	88359240	0	-	.	gene_id "ENSMUSG00000032423.14"; transcript_id "ENSMUST00000249617.1"; gene_type "protein_coding"; gene_name "Syncrip"; transcript_type "protein_coding"; transcript_name "Syncrip-213"; exon_number 5; exon_id "ENSMUSE00000487416.3"; level 2; protein_id "ENSMUSP00000159826.1"; mgi_id "MGI:1891690"; tag "non_ATG_start"; tag "basic"; tag "Ensembl_canonical"; tag "GENCODE_Primary"; havana_gene "OTTMUSG00000037703.1";
chr9	HAVANA	CDS	88359127	88359240	0	-	0	gene_id "ENSMUSG00000032423.14"; transcript_id "ENSMUST00000249617.1"; gene_type "protein_coding"; gene_name "Syncrip"; transcript_type "protein_coding"; transcript_name "Syncrip-213"; exon_number 5; exon_id "ENSMUSE00000487416.3"; level 2; protein_id "ENSMUSP00000159826.1"; mgi_id "MGI:1891690"; tag "non_ATG_start"; tag "basic"; tag "Ensembl_canonical"; tag "GENCODE_Primary"; havana_gene "OTTMUSG00000037703.1";
chr9	HAVANA	exon	88359127	88359240	0	-	.	gene_id "ENSMUSG00000032423.14"; transcript_id "ENSMUST00000174361.8"; gene_type "protein_coding"; gene_name "Syncrip"; transcript_type "protein_coding"; transcript_name "Syncrip-209"; exon_number 4; exon_id "ENSMUSE00000487416.3"; level 2; protein_id "ENSMUSP00000134722.2"; transcript_support_level "5"; mgi_id "MGI:1891690"; tag "not_organism_supported"; tag "basic"; havana_gene "OTTMUSG00000037703.1"; havana_transcript "OTTMUST00000097385.1";
chr9	HAVANA	CDS	88359127	88359240	0	-	0	gene_id "ENSMUSG00000032423.14"; transcript_id "ENSMUST00000174361.8"; gene_type "protein_coding"; gene_name "Syncrip"; transcript_type "protein_coding"; transcript_name "Syncrip-209"; exon_number 4; exon_id "ENSMUSE00000487416.3"; level 2; protein_id "ENSMUSP00000134722.2"; transcript_support_level "5"; mgi_id "MGI:1891690"; tag "not_organism_supported"; tag "basic"; havana_gene "OTTMUSG00000037703.1"; havana_transcript "OTTMUST00000097385.1";
chr9	HAVANA	exon	88359127	88359240	0	-	.	gene_id "ENSMUSG00000032423.14"; transcript_id "ENSMUST00000173405.8"; gene_type "protein_coding"; gene_name "Syncrip"; transcript_type "protein_coding"; transcript_name "Syncrip-204"; exon_number 5; exon_id "ENSMUSE00000487416.3"; level 2; protein_id "ENSMUSP00000133343.2"; transcript_support_level "3"; mgi_id "MGI:1891690"; tag "alternative_5_UTR"; tag "mRNA_end_NF"; tag "cds_end_NF"; havana_gene "OTTMUSG00000037703.1"; havana_transcript "OTTMUST00000097387.1";
chr9	HAVANA	CDS	88359127	88359240	0	-	0	gene_id "ENSMUSG00000032423.14"; transcript_id "ENSMUST00000173405.8"; gene_type "protein_coding"; gene_name "Syncrip"; transcript_type "protein_coding"; transcript_name "Syncrip-204"; exon_number 5; exon_id "ENSMUSE00000487416.3"; level 2; protein_id "ENSMUSP00000133343.2"; transcript_support_level "3"; mgi_id "MGI:1891690"; tag "alternative_5_UTR"; tag "mRNA_end_NF"; tag "cds_end_NF"; havana_gene "OTTMUSG00000037703.1"; havana_transcript "OTTMUST00000097387.1";
chr9	ENSEMBL_gcm37	exon	88359127	88359240	0.324531716959014	-	.	gene_id "ENSMUSG00000032423.14"; transcript_id "ENSMUSG00000032423.14_tx_7"; exon_id "chr9_88359127_88359240_-"; exonnum "5"; txlen "1889";
chr9	ENSEMBL_gcm37	exon	88359127	88359240	0.0795562828504271	-	.	gene_id "ENSMUSG00000032423.14"; transcript_id "ENSMUSG00000032423.14_tx_8"; exon_id "chr9_88359127_88359240_-"; exonnum "5"; txlen "1957";
chr9	HAVANA	exon	88359153	88359240	0	-	.	gene_id "ENSMUSG00000032423.14"; transcript_id "ENSMUST00000172828.8"; gene_type "protein_coding"; gene_name "Syncrip"; transcript_type "nonsense_mediated_decay"; transcript_name "Syncrip-203"; exon_number 4; exon_id "ENSMUSE00000938229.2"; level 2; protein_id "ENSMUSP00000133829.2"; transcript_support_level "5"; mgi_id "MGI:1891690"; tag "not_organism_supported"; havana_gene "OTTMUSG00000037703.1"; havana_transcript "OTTMUST00000097383.1";
chr9	HAVANA	CDS	88359153	88359240	0	-	0	gene_id "ENSMUSG00000032423.14"; transcript_id "ENSMUST00000172828.8"; gene_type "protein_coding"; gene_name "Syncrip"; transcript_type "nonsense_mediated_decay"; transcript_name "Syncrip-203"; exon_number 4; exon_id "ENSMUSE00000938229.2"; level 2; protein_id "ENSMUSP00000133829.2"; transcript_support_level "5"; mgi_id "MGI:1891690"; tag "not_organism_supported"; havana_gene "OTTMUSG00000037703.1"; havana_transcript "OTTMUST00000097383.1";
chr9	HAVANA	exon	88360776	88361731	0	-	.	gene_id "ENSMUSG00000032423.14"; transcript_id "ENSMUST00000187770.2"; gene_type "protein_coding"; gene_name "Syncrip"; transcript_type "retained_intron"; transcript_name "Syncrip-212"; exon_number 2; exon_id "ENSMUSE00001331250.2"; level 2; transcript_support_level "1"; mgi_id "MGI:1891690"; havana_gene "OTTMUSG00000037703.1"; havana_transcript "OTTMUST00000119477.1";
chr9	HAVANA	transcript	88360776	88363277	0	-	.	gene_id "ENSMUSG00000032423.14"; transcript_id "ENSMUST00000187770.2"; gene_type "protein_coding"; gene_name "Syncrip"; transcript_type "retained_intron"; transcript_name "Syncrip-212"; level 2; transcript_support_level "1"; mgi_id "MGI:1891690"; havana_gene "OTTMUSG00000037703.1"; havana_transcript "OTTMUST00000119477.1";
chr9	HAVANA	CDS	88361624	88361704	0	-	0	gene_id "ENSMUSG00000032423.14"; transcript_id "ENSMUST00000174391.8"; gene_type "protein_coding"; gene_name "Syncrip"; transcript_type "protein_coding"; transcript_name "Syncrip-210"; exon_number 3; exon_id "ENSMUSE00001234842.2"; level 2; protein_id "ENSMUSP00000134342.2"; transcript_support_level "1"; mgi_id "MGI:1891690"; tag "NAGNAG_splice_site"; tag "basic"; tag "CCDS"; ccdsid "CCDS81048.1"; havana_gene "OTTMUSG00000037703.1"; havana_transcript "OTTMUST00000097378.1";
chr9	HAVANA	CDS	88361624	88361704	0	-	0	gene_id "ENSMUSG00000032423.14"; transcript_id "ENSMUST00000172828.8"; gene_type "protein_coding"; gene_name "Syncrip"; transcript_type "nonsense_mediated_decay"; transcript_name "Syncrip-203"; exon_number 3; exon_id "ENSMUSE00001234842.2"; level 2; protein_id "ENSMUSP00000133829.2"; transcript_support_level "5"; mgi_id "MGI:1891690"; tag "not_organism_supported"; havana_gene "OTTMUSG00000037703.1"; havana_transcript "OTTMUST00000097383.1";
chr9	HAVANA	exon	88361624	88361731	0	-	.	gene_id "ENSMUSG00000032423.14"; transcript_id "ENSMUST00000069221.12"; gene_type "protein_coding"; gene_name "Syncrip"; transcript_type "protein_coding"; transcript_name "Syncrip-201"; exon_number 4; exon_id "ENSMUSE00001262847.2"; level 2; protein_id "ENSMUSP00000063744.6"; transcript_support_level "1"; mgi_id "MGI:1891690"; tag "NAGNAG_splice_site"; tag "basic"; tag "appris_alternative_1"; tag "CCDS"; ccdsid "CCDS23388.1"; havana_gene "OTTMUSG00000037703.1"; havana_transcript "OTTMUST00000097379.1";
chr9	HAVANA	CDS	88361624	88361731	0	-	0	gene_id "ENSMUSG00000032423.14"; transcript_id "ENSMUST00000069221.12"; gene_type "protein_coding"; gene_name "Syncrip"; transcript_type "protein_coding"; transcript_name "Syncrip-201"; exon_number 4; exon_id "ENSMUSE00001262847.2"; level 2; protein_id "ENSMUSP00000063744.6"; transcript_support_level "1"; mgi_id "MGI:1891690"; tag "NAGNAG_splice_site"; tag "basic"; tag "appris_alternative_1"; tag "CCDS"; ccdsid "CCDS23388.1"; havana_gene "OTTMUSG00000037703.1"; havana_transcript "OTTMUST00000097379.1";
chr9	HAVANA	exon	88361624	88361731	0	-	.	gene_id "ENSMUSG00000032423.14"; transcript_id "ENSMUST00000174391.8"; gene_type "protein_coding"; gene_name "Syncrip"; transcript_type "protein_coding"; transcript_name "Syncrip-210"; exon_number 3; exon_id "ENSMUSE00001234842.2"; level 2; protein_id "ENSMUSP00000134342.2"; transcript_support_level "1"; mgi_id "MGI:1891690"; tag "NAGNAG_splice_site"; tag "basic"; tag "CCDS"; ccdsid "CCDS81048.1"; havana_gene "OTTMUSG00000037703.1"; havana_transcript "OTTMUST00000097378.1";
chr9	HAVANA	exon	88361624	88361731	0	-	.	gene_id "ENSMUSG00000032423.14"; transcript_id "ENSMUST00000174688.8"; gene_type "protein_coding"; gene_name "Syncrip"; transcript_type "protein_coding"; transcript_name "Syncrip-211"; exon_number 3; exon_id "ENSMUSE00001262847.2"; level 2; protein_id "ENSMUSP00000133716.2"; transcript_support_level "5"; mgi_id "MGI:1891690"; tag "NAGNAG_splice_site"; tag "basic"; havana_gene "OTTMUSG00000037703.1"; havana_transcript "OTTMUST00000097380.1";
chr9	HAVANA	CDS	88361624	88361731	0	-	0	gene_id "ENSMUSG00000032423.14"; transcript_id "ENSMUST00000174688.8"; gene_type "protein_coding"; gene_name "Syncrip"; transcript_type "protein_coding"; transcript_name "Syncrip-211"; exon_number 3; exon_id "ENSMUSE00001262847.2"; level 2; protein_id "ENSMUSP00000133716.2"; transcript_support_level "5"; mgi_id "MGI:1891690"; tag "NAGNAG_splice_site"; tag "basic"; havana_gene "OTTMUSG00000037703.1"; havana_transcript "OTTMUST00000097380.1";
chr9	HAVANA	exon	88361624	88361731	0	-	.	gene_id "ENSMUSG00000032423.14"; transcript_id "ENSMUST00000174269.8"; gene_type "protein_coding"; gene_name "Syncrip"; transcript_type "protein_coding"; transcript_name "Syncrip-207"; exon_number 4; exon_id "ENSMUSE00001262847.2"; level 2; protein_id "ENSMUSP00000134506.2"; transcript_support_level "5"; mgi_id "MGI:1891690"; tag "NAGNAG_splice_site"; tag "not_organism_supported"; tag "basic"; havana_gene "OTTMUSG00000037703.1"; havana_transcript "OTTMUST00000097381.1";
chr9	HAVANA	CDS	88361624	88361731	0	-	0	gene_id "ENSMUSG00000032423.14"; transcript_id "ENSMUST00000174269.8"; gene_type "protein_coding"; gene_name "Syncrip"; transcript_type "protein_coding"; transcript_name "Syncrip-207"; exon_number 4; exon_id "ENSMUSE00001262847.2"; level 2; protein_id "ENSMUSP00000134506.2"; transcript_support_level "5"; mgi_id "MGI:1891690"; tag "NAGNAG_splice_site"; tag "not_organism_supported"; tag "basic"; havana_gene "OTTMUSG00000037703.1"; havana_transcript "OTTMUST00000097381.1";
chr9	HAVANA	exon	88361624	88361731	0	-	.	gene_id "ENSMUSG00000032423.14"; transcript_id "ENSMUST00000174282.8"; gene_type "protein_coding"; gene_name "Syncrip"; transcript_type "protein_coding"; transcript_name "Syncrip-208"; exon_number 4; exon_id "ENSMUSE00001262847.2"; level 2; protein_id "ENSMUSP00000134071.2"; transcript_support_level "1"; mgi_id "MGI:1891690"; tag "NAGNAG_splice_site"; tag "basic"; tag "appris_alternative_1"; tag "CCDS"; ccdsid "CCDS72292.1"; havana_gene "OTTMUSG00000037703.1"; havana_transcript "OTTMUST00000097382.1";
chr9	HAVANA	CDS	88361624	88361731	0	-	0	gene_id "ENSMUSG00000032423.14"; transcript_id "ENSMUST00000174282.8"; gene_type "protein_coding"; gene_name "Syncrip"; transcript_type "protein_coding"; transcript_name "Syncrip-208"; exon_number 4; exon_id "ENSMUSE00001262847.2"; level 2; protein_id "ENSMUSP00000134071.2"; transcript_support_level "1"; mgi_id "MGI:1891690"; tag "NAGNAG_splice_site"; tag "basic"; tag "appris_alternative_1"; tag "CCDS"; ccdsid "CCDS72292.1"; havana_gene "OTTMUSG00000037703.1"; havana_transcript "OTTMUST00000097382.1";
chr9	HAVANA	exon	88361624	88361731	0	-	.	gene_id "ENSMUSG00000032423.14"; transcript_id "ENSMUST00000172828.8"; gene_type "protein_coding"; gene_name "Syncrip"; transcript_type "nonsense_mediated_decay"; transcript_name "Syncrip-203"; exon_number 3; exon_id "ENSMUSE00001234842.2"; level 2; protein_id "ENSMUSP00000133829.2"; transcript_support_level "5"; mgi_id "MGI:1891690"; tag "not_organism_supported"; havana_gene "OTTMUSG00000037703.1"; havana_transcript "OTTMUST00000097383.1";
chr9	HAVANA	exon	88361624	88361731	0	-	.	gene_id "ENSMUSG00000032423.14"; transcript_id "ENSMUST00000173801.8"; gene_type "protein_coding"; gene_name "Syncrip"; transcript_type "protein_coding"; transcript_name "Syncrip-205"; exon_number 4; exon_id "ENSMUSE00001262847.2"; level 2; protein_id "ENSMUSP00000133649.2"; transcript_support_level "1"; mgi_id "MGI:1891690"; tag "basic"; tag "appris_principal_3"; tag "CCDS"; ccdsid "CCDS57686.1"; havana_gene "OTTMUSG00000037703.1"; havana_transcript "OTTMUST00000097384.1";
chr9	HAVANA	CDS	88361624	88361731	0	-	0	gene_id "ENSMUSG00000032423.14"; transcript_id "ENSMUST00000173801.8"; gene_type "protein_coding"; gene_name "Syncrip"; transcript_type "protein_coding"; transcript_name "Syncrip-205"; exon_number 4; exon_id "ENSMUSE00001262847.2"; level 2; protein_id "ENSMUSP00000133649.2"; transcript_support_level "1"; mgi_id "MGI:1891690"; tag "basic"; tag "appris_principal_3"; tag "CCDS"; ccdsid "CCDS57686.1"; havana_gene "OTTMUSG00000037703.1"; havana_transcript "OTTMUST00000097384.1";
chr9	HAVANA	exon	88361624	88361731	0	-	.	gene_id "ENSMUSG00000032423.14"; transcript_id "ENSMUST00000249617.1"; gene_type "protein_coding"; gene_name "Syncrip"; transcript_type "protein_coding"; transcript_name "Syncrip-213"; exon_number 4; exon_id "ENSMUSE00001262847.2"; level 2; protein_id "ENSMUSP00000159826.1"; mgi_id "MGI:1891690"; tag "non_ATG_start"; tag "basic"; tag "Ensembl_canonical"; tag "GENCODE_Primary"; havana_gene "OTTMUSG00000037703.1";
chr9	HAVANA	CDS	88361624	88361731	0	-	0	gene_id "ENSMUSG00000032423.14"; transcript_id "ENSMUST00000249617.1"; gene_type "protein_coding"; gene_name "Syncrip"; transcript_type "protein_coding"; transcript_name "Syncrip-213"; exon_number 4; exon_id "ENSMUSE00001262847.2"; level 2; protein_id "ENSMUSP00000159826.1"; mgi_id "MGI:1891690"; tag "non_ATG_start"; tag "basic"; tag "Ensembl_canonical"; tag "GENCODE_Primary"; havana_gene "OTTMUSG00000037703.1";
chr9	HAVANA	exon	88361624	88361731	0	-	.	gene_id "ENSMUSG00000032423.14"; transcript_id "ENSMUST00000174361.8"; gene_type "protein_coding"; gene_name "Syncrip"; transcript_type "protein_coding"; transcript_name "Syncrip-209"; exon_number 3; exon_id "ENSMUSE00001262847.2"; level 2; protein_id "ENSMUSP00000134722.2"; transcript_support_level "5"; mgi_id "MGI:1891690"; tag "not_organism_supported"; tag "basic"; havana_gene "OTTMUSG00000037703.1"; havana_transcript "OTTMUST00000097385.1";
chr9	HAVANA	CDS	88361624	88361731	0	-	0	gene_id "ENSMUSG00000032423.14"; transcript_id "ENSMUST00000174361.8"; gene_type "protein_coding"; gene_name "Syncrip"; transcript_type "protein_coding"; transcript_name "Syncrip-209"; exon_number 3; exon_id "ENSMUSE00001262847.2"; level 2; protein_id "ENSMUSP00000134722.2"; transcript_support_level "5"; mgi_id "MGI:1891690"; tag "not_organism_supported"; tag "basic"; havana_gene "OTTMUSG00000037703.1"; havana_transcript "OTTMUST00000097385.1";
chr9	HAVANA	exon	88361624	88361731	0	-	.	gene_id "ENSMUSG00000032423.14"; transcript_id "ENSMUST00000174145.2"; gene_type "protein_coding"; gene_name "Syncrip"; transcript_type "retained_intron"; transcript_name "Syncrip-206"; exon_number 3; exon_id "ENSMUSE00001214324.2"; level 2; transcript_support_level "3"; mgi_id "MGI:1891690"; havana_gene "OTTMUSG00000037703.1"; havana_transcript "OTTMUST00000097386.1";
chr9	HAVANA	exon	88361624	88361731	0	-	.	gene_id "ENSMUSG00000032423.14"; transcript_id "ENSMUST00000173405.8"; gene_type "protein_coding"; gene_name "Syncrip"; transcript_type "protein_coding"; transcript_name "Syncrip-204"; exon_number 4; exon_id "ENSMUSE00001262847.2"; level 2; protein_id "ENSMUSP00000133343.2"; transcript_support_level "3"; mgi_id "MGI:1891690"; tag "alternative_5_UTR"; tag "mRNA_end_NF"; tag "cds_end_NF"; havana_gene "OTTMUSG00000037703.1"; havana_transcript "OTTMUST00000097387.1";
chr9	HAVANA	CDS	88361624	88361731	0	-	0	gene_id "ENSMUSG00000032423.14"; transcript_id "ENSMUST00000173405.8"; gene_type "protein_coding"; gene_name "Syncrip"; transcript_type "protein_coding"; transcript_name "Syncrip-204"; exon_number 4; exon_id "ENSMUSE00001262847.2"; level 2; protein_id "ENSMUSP00000133343.2"; transcript_support_level "3"; mgi_id "MGI:1891690"; tag "alternative_5_UTR"; tag "mRNA_end_NF"; tag "cds_end_NF"; havana_gene "OTTMUSG00000037703.1"; havana_transcript "OTTMUST00000097387.1";
chr9	ENSEMBL_gcm37	exon	88361624	88361731	8.58194145064221	-	.	gene_id "ENSMUSG00000032423.14"; transcript_id "ENSMUSG00000032423.14_tx_6"; exon_id "chr9_88361624_88361731_-"; exonnum "4"; txlen "1555";
chr9	ENSEMBL_gcm37	exon	88361624	88361731	0.324531716959014	-	.	gene_id "ENSMUSG00000032423.14"; transcript_id "ENSMUSG00000032423.14_tx_7"; exon_id "chr9_88361624_88361731_-"; exonnum "4"; txlen "1889";
chr9	ENSEMBL_gcm37	exon	88361624	88361731	0.0795562828504271	-	.	gene_id "ENSMUSG00000032423.14"; transcript_id "ENSMUSG00000032423.14_tx_8"; exon_id "chr9_88361624_88361731_-"; exonnum "4"; txlen "1957";
chr9	HAVANA	start_codon	88361702	88361704	0	-	0	gene_id "ENSMUSG00000032423.14"; transcript_id "ENSMUST00000174391.8"; gene_type "protein_coding"; gene_name "Syncrip"; transcript_type "protein_coding"; transcript_name "Syncrip-210"; exon_number 3; exon_id "ENSMUSE00001234842.2"; level 2; protein_id "ENSMUSP00000134342.2"; transcript_support_level "1"; mgi_id "MGI:1891690"; tag "NAGNAG_splice_site"; tag "basic"; tag "CCDS"; ccdsid "CCDS81048.1"; havana_gene "OTTMUSG00000037703.1"; havana_transcript "OTTMUST00000097378.1";
chr9	HAVANA	start_codon	88361702	88361704	0	-	0	gene_id "ENSMUSG00000032423.14"; transcript_id "ENSMUST00000172828.8"; gene_type "protein_coding"; gene_name "Syncrip"; transcript_type "nonsense_mediated_decay"; transcript_name "Syncrip-203"; exon_number 3; exon_id "ENSMUSE00001234842.2"; level 2; protein_id "ENSMUSP00000133829.2"; transcript_support_level "5"; mgi_id "MGI:1891690"; tag "not_organism_supported"; havana_gene "OTTMUSG00000037703.1"; havana_transcript "OTTMUST00000097383.1";
chr9	HAVANA	UTR	88361705	88361731	0	-	.	gene_id "ENSMUSG00000032423.14"; transcript_id "ENSMUST00000174391.8"; gene_type "protein_coding"; gene_name "Syncrip"; transcript_type "protein_coding"; transcript_name "Syncrip-210"; exon_number 3; exon_id "ENSMUSE00001234842.2"; level 2; protein_id "ENSMUSP00000134342.2"; transcript_support_level "1"; mgi_id "MGI:1891690"; tag "NAGNAG_splice_site"; tag "basic"; tag "CCDS"; ccdsid "CCDS81048.1"; havana_gene "OTTMUSG00000037703.1"; havana_transcript "OTTMUST00000097378.1";
chr9	HAVANA	UTR	88361705	88361731	0	-	.	gene_id "ENSMUSG00000032423.14"; transcript_id "ENSMUST00000172828.8"; gene_type "protein_coding"; gene_name "Syncrip"; transcript_type "nonsense_mediated_decay"; transcript_name "Syncrip-203"; exon_number 3; exon_id "ENSMUSE00001234842.2"; level 2; protein_id "ENSMUSP00000133829.2"; transcript_support_level "5"; mgi_id "MGI:1891690"; tag "not_organism_supported"; havana_gene "OTTMUSG00000037703.1"; havana_transcript "OTTMUST00000097383.1";
chr9	HAVANA	exon	88361715	88361731	0	-	.	gene_id "ENSMUSG00000032423.14"; transcript_id "ENSMUST00000172508.2"; gene_type "protein_coding"; gene_name "Syncrip"; transcript_type "protein_coding"; transcript_name "Syncrip-202"; exon_number 5; exon_id "ENSMUSE00001468970.2"; level 2; protein_id "ENSMUSP00000133292.2"; transcript_support_level "5"; mgi_id "MGI:1891690"; tag "alternative_5_UTR"; tag "not_organism_supported"; tag "mRNA_end_NF"; tag "cds_end_NF"; havana_gene "OTTMUSG00000037703.1"; havana_transcript "OTTMUST00000097388.1";
chr9	HAVANA	CDS	88361715	88361731	0	-	0	gene_id "ENSMUSG00000032423.14"; transcript_id "ENSMUST00000172508.2"; gene_type "protein_coding"; gene_name "Syncrip"; transcript_type "protein_coding"; transcript_name "Syncrip-202"; exon_number 5; exon_id "ENSMUSE00001468970.2"; level 2; protein_id "ENSMUSP00000133292.2"; transcript_support_level "5"; mgi_id "MGI:1891690"; tag "alternative_5_UTR"; tag "not_organism_supported"; tag "mRNA_end_NF"; tag "cds_end_NF"; havana_gene "OTTMUSG00000037703.1"; havana_transcript "OTTMUST00000097388.1";
chr9	HAVANA	transcript	88361715	88364627	0	-	.	gene_id "ENSMUSG00000032423.14"; transcript_id "ENSMUST00000172508.2"; gene_type "protein_coding"; gene_name "Syncrip"; transcript_type "protein_coding"; transcript_name "Syncrip-202"; level 2; protein_id "ENSMUSP00000133292.2"; transcript_support_level "5"; mgi_id "MGI:1891690"; tag "alternative_5_UTR"; tag "not_organism_supported"; tag "mRNA_end_NF"; tag "cds_end_NF"; havana_gene "OTTMUSG00000037703.1"; havana_transcript "OTTMUST00000097388.1";
chr9	HAVANA	exon	88361847	88361965	0	-	.	gene_id "ENSMUSG00000032423.14"; transcript_id "ENSMUST00000069221.12"; gene_type "protein_coding"; gene_name "Syncrip"; transcript_type "protein_coding"; transcript_name "Syncrip-201"; exon_number 3; exon_id "ENSMUSE00001299029.2"; level 2; protein_id "ENSMUSP00000063744.6"; transcript_support_level "1"; mgi_id "MGI:1891690"; tag "NAGNAG_splice_site"; tag "basic"; tag "appris_alternative_1"; tag "CCDS"; ccdsid "CCDS23388.1"; havana_gene "OTTMUSG00000037703.1"; havana_transcript "OTTMUST00000097379.1";
chr9	HAVANA	CDS	88361847	88361965	0	-	2	gene_id "ENSMUSG00000032423.14"; transcript_id "ENSMUST00000069221.12"; gene_type "protein_coding"; gene_name "Syncrip"; transcript_type "protein_coding"; transcript_name "Syncrip-201"; exon_number 3; exon_id "ENSMUSE00001299029.2"; level 2; protein_id "ENSMUSP00000063744.6"; transcript_support_level "1"; mgi_id "MGI:1891690"; tag "NAGNAG_splice_site"; tag "basic"; tag "appris_alternative_1"; tag "CCDS"; ccdsid "CCDS23388.1"; havana_gene "OTTMUSG00000037703.1"; havana_transcript "OTTMUST00000097379.1";
chr9	HAVANA	exon	88361847	88361965	0	-	.	gene_id "ENSMUSG00000032423.14"; transcript_id "ENSMUST00000174391.8"; gene_type "protein_coding"; gene_name "Syncrip"; transcript_type "protein_coding"; transcript_name "Syncrip-210"; exon_number 2; exon_id "ENSMUSE00001251959.2"; level 2; protein_id "ENSMUSP00000134342.2"; transcript_support_level "1"; mgi_id "MGI:1891690"; tag "NAGNAG_splice_site"; tag "basic"; tag "CCDS"; ccdsid "CCDS81048.1"; havana_gene "OTTMUSG00000037703.1"; havana_transcript "OTTMUST00000097378.1";
chr9	HAVANA	UTR	88361847	88361965	0	-	.	gene_id "ENSMUSG00000032423.14"; transcript_id "ENSMUST00000174391.8"; gene_type "protein_coding"; gene_name "Syncrip"; transcript_type "protein_coding"; transcript_name "Syncrip-210"; exon_number 2; exon_id "ENSMUSE00001251959.2"; level 2; protein_id "ENSMUSP00000134342.2"; transcript_support_level "1"; mgi_id "MGI:1891690"; tag "NAGNAG_splice_site"; tag "basic"; tag "CCDS"; ccdsid "CCDS81048.1"; havana_gene "OTTMUSG00000037703.1"; havana_transcript "OTTMUST00000097378.1";
chr9	HAVANA	exon	88361847	88361965	0	-	.	gene_id "ENSMUSG00000032423.14"; transcript_id "ENSMUST00000174688.8"; gene_type "protein_coding"; gene_name "Syncrip"; transcript_type "protein_coding"; transcript_name "Syncrip-211"; exon_number 2; exon_id "ENSMUSE00001299029.2"; level 2; protein_id "ENSMUSP00000133716.2"; transcript_support_level "5"; mgi_id "MGI:1891690"; tag "NAGNAG_splice_site"; tag "basic"; havana_gene "OTTMUSG00000037703.1"; havana_transcript "OTTMUST00000097380.1";
chr9	HAVANA	CDS	88361847	88361965	0	-	2	gene_id "ENSMUSG00000032423.14"; transcript_id "ENSMUST00000174688.8"; gene_type "protein_coding"; gene_name "Syncrip"; transcript_type "protein_coding"; transcript_name "Syncrip-211"; exon_number 2; exon_id "ENSMUSE00001299029.2"; level 2; protein_id "ENSMUSP00000133716.2"; transcript_support_level "5"; mgi_id "MGI:1891690"; tag "NAGNAG_splice_site"; tag "basic"; havana_gene "OTTMUSG00000037703.1"; havana_transcript "OTTMUST00000097380.1";
chr9	HAVANA	exon	88361847	88361965	0	-	.	gene_id "ENSMUSG00000032423.14"; transcript_id "ENSMUST00000174269.8"; gene_type "protein_coding"; gene_name "Syncrip"; transcript_type "protein_coding"; transcript_name "Syncrip-207"; exon_number 3; exon_id "ENSMUSE00001299029.2"; level 2; protein_id "ENSMUSP00000134506.2"; transcript_support_level "5"; mgi_id "MGI:1891690"; tag "NAGNAG_splice_site"; tag "not_organism_supported"; tag "basic"; havana_gene "OTTMUSG00000037703.1"; havana_transcript "OTTMUST00000097381.1";
chr9	HAVANA	CDS	88361847	88361965	0	-	2	gene_id "ENSMUSG00000032423.14"; transcript_id "ENSMUST00000174269.8"; gene_type "protein_coding"; gene_name "Syncrip"; transcript_type "protein_coding"; transcript_name "Syncrip-207"; exon_number 3; exon_id "ENSMUSE00001299029.2"; level 2; protein_id "ENSMUSP00000134506.2"; transcript_support_level "5"; mgi_id "MGI:1891690"; tag "NAGNAG_splice_site"; tag "not_organism_supported"; tag "basic"; havana_gene "OTTMUSG00000037703.1"; havana_transcript "OTTMUST00000097381.1";
chr9	HAVANA	exon	88361847	88361965	0	-	.	gene_id "ENSMUSG00000032423.14"; transcript_id "ENSMUST00000174282.8"; gene_type "protein_coding"; gene_name "Syncrip"; transcript_type "protein_coding"; transcript_name "Syncrip-208"; exon_number 3; exon_id "ENSMUSE00001299029.2"; level 2; protein_id "ENSMUSP00000134071.2"; transcript_support_level "1"; mgi_id "MGI:1891690"; tag "NAGNAG_splice_site"; tag "basic"; tag "appris_alternative_1"; tag "CCDS"; ccdsid "CCDS72292.1"; havana_gene "OTTMUSG00000037703.1"; havana_transcript "OTTMUST00000097382.1";
chr9	HAVANA	CDS	88361847	88361965	0	-	2	gene_id "ENSMUSG00000032423.14"; transcript_id "ENSMUST00000174282.8"; gene_type "protein_coding"; gene_name "Syncrip"; transcript_type "protein_coding"; transcript_name "Syncrip-208"; exon_number 3; exon_id "ENSMUSE00001299029.2"; level 2; protein_id "ENSMUSP00000134071.2"; transcript_support_level "1"; mgi_id "MGI:1891690"; tag "NAGNAG_splice_site"; tag "basic"; tag "appris_alternative_1"; tag "CCDS"; ccdsid "CCDS72292.1"; havana_gene "OTTMUSG00000037703.1"; havana_transcript "OTTMUST00000097382.1";
chr9	HAVANA	exon	88361847	88361965	0	-	.	gene_id "ENSMUSG00000032423.14"; transcript_id "ENSMUST00000172828.8"; gene_type "protein_coding"; gene_name "Syncrip"; transcript_type "nonsense_mediated_decay"; transcript_name "Syncrip-203"; exon_number 2; exon_id "ENSMUSE00001251959.2"; level 2; protein_id "ENSMUSP00000133829.2"; transcript_support_level "5"; mgi_id "MGI:1891690"; tag "not_organism_supported"; havana_gene "OTTMUSG00000037703.1"; havana_transcript "OTTMUST00000097383.1";
chr9	HAVANA	UTR	88361847	88361965	0	-	.	gene_id "ENSMUSG00000032423.14"; transcript_id "ENSMUST00000172828.8"; gene_type "protein_coding"; gene_name "Syncrip"; transcript_type "nonsense_mediated_decay"; transcript_name "Syncrip-203"; exon_number 2; exon_id "ENSMUSE00001251959.2"; level 2; protein_id "ENSMUSP00000133829.2"; transcript_support_level "5"; mgi_id "MGI:1891690"; tag "not_organism_supported"; havana_gene "OTTMUSG00000037703.1"; havana_transcript "OTTMUST00000097383.1";
chr9	HAVANA	exon	88361847	88361965	0	-	.	gene_id "ENSMUSG00000032423.14"; transcript_id "ENSMUST00000173801.8"; gene_type "protein_coding"; gene_name "Syncrip"; transcript_type "protein_coding"; transcript_name "Syncrip-205"; exon_number 3; exon_id "ENSMUSE00001299029.2"; level 2; protein_id "ENSMUSP00000133649.2"; transcript_support_level "1"; mgi_id "MGI:1891690"; tag "basic"; tag "appris_principal_3"; tag "CCDS"; ccdsid "CCDS57686.1"; havana_gene "OTTMUSG00000037703.1"; havana_transcript "OTTMUST00000097384.1";
chr9	HAVANA	CDS	88361847	88361965	0	-	2	gene_id "ENSMUSG00000032423.14"; transcript_id "ENSMUST00000173801.8"; gene_type "protein_coding"; gene_name "Syncrip"; transcript_type "protein_coding"; transcript_name "Syncrip-205"; exon_number 3; exon_id "ENSMUSE00001299029.2"; level 2; protein_id "ENSMUSP00000133649.2"; transcript_support_level "1"; mgi_id "MGI:1891690"; tag "basic"; tag "appris_principal_3"; tag "CCDS"; ccdsid "CCDS57686.1"; havana_gene "OTTMUSG00000037703.1"; havana_transcript "OTTMUST00000097384.1";
chr9	HAVANA	exon	88361847	88361965	0	-	.	gene_id "ENSMUSG00000032423.14"; transcript_id "ENSMUST00000249617.1"; gene_type "protein_coding"; gene_name "Syncrip"; transcript_type "protein_coding"; transcript_name "Syncrip-213"; exon_number 3; exon_id "ENSMUSE00001299029.2"; level 2; protein_id "ENSMUSP00000159826.1"; mgi_id "MGI:1891690"; tag "non_ATG_start"; tag "basic"; tag "Ensembl_canonical"; tag "GENCODE_Primary"; havana_gene "OTTMUSG00000037703.1";
chr9	HAVANA	CDS	88361847	88361965	0	-	2	gene_id "ENSMUSG00000032423.14"; transcript_id "ENSMUST00000249617.1"; gene_type "protein_coding"; gene_name "Syncrip"; transcript_type "protein_coding"; transcript_name "Syncrip-213"; exon_number 3; exon_id "ENSMUSE00001299029.2"; level 2; protein_id "ENSMUSP00000159826.1"; mgi_id "MGI:1891690"; tag "non_ATG_start"; tag "basic"; tag "Ensembl_canonical"; tag "GENCODE_Primary"; havana_gene "OTTMUSG00000037703.1";
chr9	HAVANA	exon	88361847	88361965	0	-	.	gene_id "ENSMUSG00000032423.14"; transcript_id "ENSMUST00000174361.8"; gene_type "protein_coding"; gene_name "Syncrip"; transcript_type "protein_coding"; transcript_name "Syncrip-209"; exon_number 2; exon_id "ENSMUSE00001299029.2"; level 2; protein_id "ENSMUSP00000134722.2"; transcript_support_level "5"; mgi_id "MGI:1891690"; tag "not_organism_supported"; tag "basic"; havana_gene "OTTMUSG00000037703.1"; havana_transcript "OTTMUST00000097385.1";
chr9	HAVANA	CDS	88361847	88361965	0	-	2	gene_id "ENSMUSG00000032423.14"; transcript_id "ENSMUST00000174361.8"; gene_type "protein_coding"; gene_name "Syncrip"; transcript_type "protein_coding"; transcript_name "Syncrip-209"; exon_number 2; exon_id "ENSMUSE00001299029.2"; level 2; protein_id "ENSMUSP00000134722.2"; transcript_support_level "5"; mgi_id "MGI:1891690"; tag "not_organism_supported"; tag "basic"; havana_gene "OTTMUSG00000037703.1"; havana_transcript "OTTMUST00000097385.1";
chr9	HAVANA	exon	88361847	88361965	0	-	.	gene_id "ENSMUSG00000032423.14"; transcript_id "ENSMUST00000174145.2"; gene_type "protein_coding"; gene_name "Syncrip"; transcript_type "retained_intron"; transcript_name "Syncrip-206"; exon_number 2; exon_id "ENSMUSE00001251959.2"; level 2; transcript_support_level "3"; mgi_id "MGI:1891690"; havana_gene "OTTMUSG00000037703.1"; havana_transcript "OTTMUST00000097386.1";
chr9	HAVANA	exon	88361847	88361965	0	-	.	gene_id "ENSMUSG00000032423.14"; transcript_id "ENSMUST00000173405.8"; gene_type "protein_coding"; gene_name "Syncrip"; transcript_type "protein_coding"; transcript_name "Syncrip-204"; exon_number 3; exon_id "ENSMUSE00001299029.2"; level 2; protein_id "ENSMUSP00000133343.2"; transcript_support_level "3"; mgi_id "MGI:1891690"; tag "alternative_5_UTR"; tag "mRNA_end_NF"; tag "cds_end_NF"; havana_gene "OTTMUSG00000037703.1"; havana_transcript "OTTMUST00000097387.1";
chr9	HAVANA	CDS	88361847	88361965	0	-	2	gene_id "ENSMUSG00000032423.14"; transcript_id "ENSMUST00000173405.8"; gene_type "protein_coding"; gene_name "Syncrip"; transcript_type "protein_coding"; transcript_name "Syncrip-204"; exon_number 3; exon_id "ENSMUSE00001299029.2"; level 2; protein_id "ENSMUSP00000133343.2"; transcript_support_level "3"; mgi_id "MGI:1891690"; tag "alternative_5_UTR"; tag "mRNA_end_NF"; tag "cds_end_NF"; havana_gene "OTTMUSG00000037703.1"; havana_transcript "OTTMUST00000097387.1";
chr9	HAVANA	exon	88361847	88361965	0	-	.	gene_id "ENSMUSG00000032423.14"; transcript_id "ENSMUST00000172508.2"; gene_type "protein_coding"; gene_name "Syncrip"; transcript_type "protein_coding"; transcript_name "Syncrip-202"; exon_number 4; exon_id "ENSMUSE00001299029.2"; level 2; protein_id "ENSMUSP00000133292.2"; transcript_support_level "5"; mgi_id "MGI:1891690"; tag "alternative_5_UTR"; tag "not_organism_supported"; tag "mRNA_end_NF"; tag "cds_end_NF"; havana_gene "OTTMUSG00000037703.1"; havana_transcript "OTTMUST00000097388.1";
chr9	HAVANA	CDS	88361847	88361965	0	-	2	gene_id "ENSMUSG00000032423.14"; transcript_id "ENSMUST00000172508.2"; gene_type "protein_coding"; gene_name "Syncrip"; transcript_type "protein_coding"; transcript_name "Syncrip-202"; exon_number 4; exon_id "ENSMUSE00001299029.2"; level 2; protein_id "ENSMUSP00000133292.2"; transcript_support_level "5"; mgi_id "MGI:1891690"; tag "alternative_5_UTR"; tag "not_organism_supported"; tag "mRNA_end_NF"; tag "cds_end_NF"; havana_gene "OTTMUSG00000037703.1"; havana_transcript "OTTMUST00000097388.1";
chr9	ENSEMBL_gcm37	exon	88361847	88361965	8.58194145064221	-	.	gene_id "ENSMUSG00000032423.14"; transcript_id "ENSMUSG00000032423.14_tx_6"; exon_id "chr9_88361847_88361965_-"; exonnum "3"; txlen "1555";
chr9	ENSEMBL_gcm37	exon	88361847	88361965	0.324531716959014	-	.	gene_id "ENSMUSG00000032423.14"; transcript_id "ENSMUSG00000032423.14_tx_7"; exon_id "chr9_88361847_88361965_-"; exonnum "3"; txlen "1889";
chr9	ENSEMBL_gcm37	exon	88361847	88361965	0.0795562828504271	-	.	gene_id "ENSMUSG00000032423.14"; transcript_id "ENSMUSG00000032423.14_tx_8"; exon_id "chr9_88361847_88361965_-"; exonnum "3"; txlen "1957";
chr9	HAVANA	exon	88361847	88363277	0	-	.	gene_id "ENSMUSG00000032423.14"; transcript_id "ENSMUST00000187770.2"; gene_type "protein_coding"; gene_name "Syncrip"; transcript_type "retained_intron"; transcript_name "Syncrip-212"; exon_number 1; exon_id "ENSMUSE00001325322.2"; level 2; transcript_support_level "1"; mgi_id "MGI:1891690"; havana_gene "OTTMUSG00000037703.1"; havana_transcript "OTTMUST00000119477.1";
chr9	HAVANA	exon	88362659	88362797	0	-	.	gene_id "ENSMUSG00000032423.14"; transcript_id "ENSMUST00000174145.2"; gene_type "protein_coding"; gene_name "Syncrip"; transcript_type "retained_intron"; transcript_name "Syncrip-206"; exon_number 1; exon_id "ENSMUSE00000943505.2"; level 2; transcript_support_level "3"; mgi_id "MGI:1891690"; havana_gene "OTTMUSG00000037703.1"; havana_transcript "OTTMUST00000097386.1";
chr9	HAVANA	CDS	88362659	88362806	0	-	0	gene_id "ENSMUSG00000032423.14"; transcript_id "ENSMUST00000069221.12"; gene_type "protein_coding"; gene_name "Syncrip"; transcript_type "protein_coding"; transcript_name "Syncrip-201"; exon_number 2; exon_id "ENSMUSE00000485199.3"; level 2; protein_id "ENSMUSP00000063744.6"; transcript_support_level "1"; mgi_id "MGI:1891690"; tag "NAGNAG_splice_site"; tag "basic"; tag "appris_alternative_1"; tag "CCDS"; ccdsid "CCDS23388.1"; havana_gene "OTTMUSG00000037703.1"; havana_transcript "OTTMUST00000097379.1";
chr9	HAVANA	CDS	88362659	88362806	0	-	0	gene_id "ENSMUSG00000032423.14"; transcript_id "ENSMUST00000174688.8"; gene_type "protein_coding"; gene_name "Syncrip"; transcript_type "protein_coding"; transcript_name "Syncrip-211"; exon_number 1; exon_id "ENSMUSE00000485199.3"; level 2; protein_id "ENSMUSP00000133716.2"; transcript_support_level "5"; mgi_id "MGI:1891690"; tag "NAGNAG_splice_site"; tag "basic"; havana_gene "OTTMUSG00000037703.1"; havana_transcript "OTTMUST00000097380.1";
chr9	HAVANA	CDS	88362659	88362806	0	-	0	gene_id "ENSMUSG00000032423.14"; transcript_id "ENSMUST00000174269.8"; gene_type "protein_coding"; gene_name "Syncrip"; transcript_type "protein_coding"; transcript_name "Syncrip-207"; exon_number 2; exon_id "ENSMUSE00000485199.3"; level 2; protein_id "ENSMUSP00000134506.2"; transcript_support_level "5"; mgi_id "MGI:1891690"; tag "NAGNAG_splice_site"; tag "not_organism_supported"; tag "basic"; havana_gene "OTTMUSG00000037703.1"; havana_transcript "OTTMUST00000097381.1";
chr9	HAVANA	CDS	88362659	88362806	0	-	0	gene_id "ENSMUSG00000032423.14"; transcript_id "ENSMUST00000174282.8"; gene_type "protein_coding"; gene_name "Syncrip"; transcript_type "protein_coding"; transcript_name "Syncrip-208"; exon_number 2; exon_id "ENSMUSE00000485199.3"; level 2; protein_id "ENSMUSP00000134071.2"; transcript_support_level "1"; mgi_id "MGI:1891690"; tag "NAGNAG_splice_site"; tag "basic"; tag "appris_alternative_1"; tag "CCDS"; ccdsid "CCDS72292.1"; havana_gene "OTTMUSG00000037703.1"; havana_transcript "OTTMUST00000097382.1";
chr9	HAVANA	CDS	88362659	88362806	0	-	0	gene_id "ENSMUSG00000032423.14"; transcript_id "ENSMUST00000173801.8"; gene_type "protein_coding"; gene_name "Syncrip"; transcript_type "protein_coding"; transcript_name "Syncrip-205"; exon_number 2; exon_id "ENSMUSE00000485199.3"; level 2; protein_id "ENSMUSP00000133649.2"; transcript_support_level "1"; mgi_id "MGI:1891690"; tag "basic"; tag "appris_principal_3"; tag "CCDS"; ccdsid "CCDS57686.1"; havana_gene "OTTMUSG00000037703.1"; havana_transcript "OTTMUST00000097384.1";
chr9	HAVANA	exon	88362659	88362806	0	-	.	gene_id "ENSMUSG00000032423.14"; transcript_id "ENSMUST00000174361.8"; gene_type "protein_coding"; gene_name "Syncrip"; transcript_type "protein_coding"; transcript_name "Syncrip-209"; exon_number 1; exon_id "ENSMUSE00000945508.2"; level 2; protein_id "ENSMUSP00000134722.2"; transcript_support_level "5"; mgi_id "MGI:1891690"; tag "not_organism_supported"; tag "basic"; havana_gene "OTTMUSG00000037703.1"; havana_transcript "OTTMUST00000097385.1";
chr9	HAVANA	CDS	88362659	88362806	0	-	0	gene_id "ENSMUSG00000032423.14"; transcript_id "ENSMUST00000174361.8"; gene_type "protein_coding"; gene_name "Syncrip"; transcript_type "protein_coding"; transcript_name "Syncrip-209"; exon_number 1; exon_id "ENSMUSE00000945508.2"; level 2; protein_id "ENSMUSP00000134722.2"; transcript_support_level "5"; mgi_id "MGI:1891690"; tag "not_organism_supported"; tag "basic"; havana_gene "OTTMUSG00000037703.1"; havana_transcript "OTTMUST00000097385.1";
chr9	HAVANA	CDS	88362659	88362806	0	-	0	gene_id "ENSMUSG00000032423.14"; transcript_id "ENSMUST00000173405.8"; gene_type "protein_coding"; gene_name "Syncrip"; transcript_type "protein_coding"; transcript_name "Syncrip-204"; exon_number 2; exon_id "ENSMUSE00000485199.3"; level 2; protein_id "ENSMUSP00000133343.2"; transcript_support_level "3"; mgi_id "MGI:1891690"; tag "alternative_5_UTR"; tag "mRNA_end_NF"; tag "cds_end_NF"; havana_gene "OTTMUSG00000037703.1"; havana_transcript "OTTMUST00000097387.1";
chr9	HAVANA	CDS	88362659	88362806	0	-	0	gene_id "ENSMUSG00000032423.14"; transcript_id "ENSMUST00000172508.2"; gene_type "protein_coding"; gene_name "Syncrip"; transcript_type "protein_coding"; transcript_name "Syncrip-202"; exon_number 3; exon_id "ENSMUSE00000485199.3"; level 2; protein_id "ENSMUSP00000133292.2"; transcript_support_level "5"; mgi_id "MGI:1891690"; tag "alternative_5_UTR"; tag "not_organism_supported"; tag "mRNA_end_NF"; tag "cds_end_NF"; havana_gene "OTTMUSG00000037703.1"; havana_transcript "OTTMUST00000097388.1";
chr9	HAVANA	exon	88362659	88362818	0	-	.	gene_id "ENSMUSG00000032423.14"; transcript_id "ENSMUST00000069221.12"; gene_type "protein_coding"; gene_name "Syncrip"; transcript_type "protein_coding"; transcript_name "Syncrip-201"; exon_number 2; exon_id "ENSMUSE00000485199.3"; level 2; protein_id "ENSMUSP00000063744.6"; transcript_support_level "1"; mgi_id "MGI:1891690"; tag "NAGNAG_splice_site"; tag "basic"; tag "appris_alternative_1"; tag "CCDS"; ccdsid "CCDS23388.1"; havana_gene "OTTMUSG00000037703.1"; havana_transcript "OTTMUST00000097379.1";
chr9	HAVANA	exon	88362659	88362818	0	-	.	gene_id "ENSMUSG00000032423.14"; transcript_id "ENSMUST00000174688.8"; gene_type "protein_coding"; gene_name "Syncrip"; transcript_type "protein_coding"; transcript_name "Syncrip-211"; exon_number 1; exon_id "ENSMUSE00000485199.3"; level 2; protein_id "ENSMUSP00000133716.2"; transcript_support_level "5"; mgi_id "MGI:1891690"; tag "NAGNAG_splice_site"; tag "basic"; havana_gene "OTTMUSG00000037703.1"; havana_transcript "OTTMUST00000097380.1";
chr9	HAVANA	exon	88362659	88362818	0	-	.	gene_id "ENSMUSG00000032423.14"; transcript_id "ENSMUST00000174269.8"; gene_type "protein_coding"; gene_name "Syncrip"; transcript_type "protein_coding"; transcript_name "Syncrip-207"; exon_number 2; exon_id "ENSMUSE00000485199.3"; level 2; protein_id "ENSMUSP00000134506.2"; transcript_support_level "5"; mgi_id "MGI:1891690"; tag "NAGNAG_splice_site"; tag "not_organism_supported"; tag "basic"; havana_gene "OTTMUSG00000037703.1"; havana_transcript "OTTMUST00000097381.1";
chr9	HAVANA	exon	88362659	88362818	0	-	.	gene_id "ENSMUSG00000032423.14"; transcript_id "ENSMUST00000174282.8"; gene_type "protein_coding"; gene_name "Syncrip"; transcript_type "protein_coding"; transcript_name "Syncrip-208"; exon_number 2; exon_id "ENSMUSE00000485199.3"; level 2; protein_id "ENSMUSP00000134071.2"; transcript_support_level "1"; mgi_id "MGI:1891690"; tag "NAGNAG_splice_site"; tag "basic"; tag "appris_alternative_1"; tag "CCDS"; ccdsid "CCDS72292.1"; havana_gene "OTTMUSG00000037703.1"; havana_transcript "OTTMUST00000097382.1";
chr9	HAVANA	exon	88362659	88362818	0	-	.	gene_id "ENSMUSG00000032423.14"; transcript_id "ENSMUST00000173801.8"; gene_type "protein_coding"; gene_name "Syncrip"; transcript_type "protein_coding"; transcript_name "Syncrip-205"; exon_number 2; exon_id "ENSMUSE00000485199.3"; level 2; protein_id "ENSMUSP00000133649.2"; transcript_support_level "1"; mgi_id "MGI:1891690"; tag "basic"; tag "appris_principal_3"; tag "CCDS"; ccdsid "CCDS57686.1"; havana_gene "OTTMUSG00000037703.1"; havana_transcript "OTTMUST00000097384.1";
chr9	HAVANA	exon	88362659	88362818	0	-	.	gene_id "ENSMUSG00000032423.14"; transcript_id "ENSMUST00000249617.1"; gene_type "protein_coding"; gene_name "Syncrip"; transcript_type "protein_coding"; transcript_name "Syncrip-213"; exon_number 2; exon_id "ENSMUSE00001494762.1"; level 2; protein_id "ENSMUSP00000159826.1"; mgi_id "MGI:1891690"; tag "non_ATG_start"; tag "basic"; tag "Ensembl_canonical"; tag "GENCODE_Primary"; havana_gene "OTTMUSG00000037703.1";
chr9	HAVANA	CDS	88362659	88362818	0	-	0	gene_id "ENSMUSG00000032423.14"; transcript_id "ENSMUST00000249617.1"; gene_type "protein_coding"; gene_name "Syncrip"; transcript_type "protein_coding"; transcript_name "Syncrip-213"; exon_number 2; exon_id "ENSMUSE00001494762.1"; level 2; protein_id "ENSMUSP00000159826.1"; mgi_id "MGI:1891690"; tag "non_ATG_start"; tag "basic"; tag "Ensembl_canonical"; tag "GENCODE_Primary"; havana_gene "OTTMUSG00000037703.1";
chr9	HAVANA	exon	88362659	88362818	0	-	.	gene_id "ENSMUSG00000032423.14"; transcript_id "ENSMUST00000173405.8"; gene_type "protein_coding"; gene_name "Syncrip"; transcript_type "protein_coding"; transcript_name "Syncrip-204"; exon_number 2; exon_id "ENSMUSE00000485199.3"; level 2; protein_id "ENSMUSP00000133343.2"; transcript_support_level "3"; mgi_id "MGI:1891690"; tag "alternative_5_UTR"; tag "mRNA_end_NF"; tag "cds_end_NF"; havana_gene "OTTMUSG00000037703.1"; havana_transcript "OTTMUST00000097387.1";
chr9	HAVANA	exon	88362659	88362818	0	-	.	gene_id "ENSMUSG00000032423.14"; transcript_id "ENSMUST00000172508.2"; gene_type "protein_coding"; gene_name "Syncrip"; transcript_type "protein_coding"; transcript_name "Syncrip-202"; exon_number 3; exon_id "ENSMUSE00000485199.3"; level 2; protein_id "ENSMUSP00000133292.2"; transcript_support_level "5"; mgi_id "MGI:1891690"; tag "alternative_5_UTR"; tag "not_organism_supported"; tag "mRNA_end_NF"; tag "cds_end_NF"; havana_gene "OTTMUSG00000037703.1"; havana_transcript "OTTMUST00000097388.1";
chr9	ENSEMBL_gcm37	exon	88362659	88362818	8.58194145064221	-	.	gene_id "ENSMUSG00000032423.14"; transcript_id "ENSMUSG00000032423.14_tx_6"; exon_id "chr9_88362659_88362818_-"; exonnum "2"; txlen "1555";
chr9	ENSEMBL_gcm37	exon	88362659	88362818	0.324531716959014	-	.	gene_id "ENSMUSG00000032423.14"; transcript_id "ENSMUSG00000032423.14_tx_7"; exon_id "chr9_88362659_88362818_-"; exonnum "2"; txlen "1889";
chr9	ENSEMBL_gcm37	exon	88362659	88362818	0.0795562828504271	-	.	gene_id "ENSMUSG00000032423.14"; transcript_id "ENSMUSG00000032423.14_tx_8"; exon_id "chr9_88362659_88362818_-"; exonnum "2"; txlen "1957";
chr9	HAVANA	start_codon	88362804	88362806	0	-	0	gene_id "ENSMUSG00000032423.14"; transcript_id "ENSMUST00000069221.12"; gene_type "protein_coding"; gene_name "Syncrip"; transcript_type "protein_coding"; transcript_name "Syncrip-201"; exon_number 2; exon_id "ENSMUSE00000485199.3"; level 2; protein_id "ENSMUSP00000063744.6"; transcript_support_level "1"; mgi_id "MGI:1891690"; tag "NAGNAG_splice_site"; tag "basic"; tag "appris_alternative_1"; tag "CCDS"; ccdsid "CCDS23388.1"; havana_gene "OTTMUSG00000037703.1"; havana_transcript "OTTMUST00000097379.1";
chr9	HAVANA	start_codon	88362804	88362806	0	-	0	gene_id "ENSMUSG00000032423.14"; transcript_id "ENSMUST00000174688.8"; gene_type "protein_coding"; gene_name "Syncrip"; transcript_type "protein_coding"; transcript_name "Syncrip-211"; exon_number 1; exon_id "ENSMUSE00000485199.3"; level 2; protein_id "ENSMUSP00000133716.2"; transcript_support_level "5"; mgi_id "MGI:1891690"; tag "NAGNAG_splice_site"; tag "basic"; havana_gene "OTTMUSG00000037703.1"; havana_transcript "OTTMUST00000097380.1";
chr9	HAVANA	start_codon	88362804	88362806	0	-	0	gene_id "ENSMUSG00000032423.14"; transcript_id "ENSMUST00000174269.8"; gene_type "protein_coding"; gene_name "Syncrip"; transcript_type "protein_coding"; transcript_name "Syncrip-207"; exon_number 2; exon_id "ENSMUSE00000485199.3"; level 2; protein_id "ENSMUSP00000134506.2"; transcript_support_level "5"; mgi_id "MGI:1891690"; tag "NAGNAG_splice_site"; tag "not_organism_supported"; tag "basic"; havana_gene "OTTMUSG00000037703.1"; havana_transcript "OTTMUST00000097381.1";
chr9	HAVANA	start_codon	88362804	88362806	0	-	0	gene_id "ENSMUSG00000032423.14"; transcript_id "ENSMUST00000174282.8"; gene_type "protein_coding"; gene_name "Syncrip"; transcript_type "protein_coding"; transcript_name "Syncrip-208"; exon_number 2; exon_id "ENSMUSE00000485199.3"; level 2; protein_id "ENSMUSP00000134071.2"; transcript_support_level "1"; mgi_id "MGI:1891690"; tag "NAGNAG_splice_site"; tag "basic"; tag "appris_alternative_1"; tag "CCDS"; ccdsid "CCDS72292.1"; havana_gene "OTTMUSG00000037703.1"; havana_transcript "OTTMUST00000097382.1";
chr9	HAVANA	start_codon	88362804	88362806	0	-	0	gene_id "ENSMUSG00000032423.14"; transcript_id "ENSMUST00000173801.8"; gene_type "protein_coding"; gene_name "Syncrip"; transcript_type "protein_coding"; transcript_name "Syncrip-205"; exon_number 2; exon_id "ENSMUSE00000485199.3"; level 2; protein_id "ENSMUSP00000133649.2"; transcript_support_level "1"; mgi_id "MGI:1891690"; tag "basic"; tag "appris_principal_3"; tag "CCDS"; ccdsid "CCDS57686.1"; havana_gene "OTTMUSG00000037703.1"; havana_transcript "OTTMUST00000097384.1";
chr9	HAVANA	start_codon	88362804	88362806	0	-	0	gene_id "ENSMUSG00000032423.14"; transcript_id "ENSMUST00000174361.8"; gene_type "protein_coding"; gene_name "Syncrip"; transcript_type "protein_coding"; transcript_name "Syncrip-209"; exon_number 1; exon_id "ENSMUSE00000945508.2"; level 2; protein_id "ENSMUSP00000134722.2"; transcript_support_level "5"; mgi_id "MGI:1891690"; tag "not_organism_supported"; tag "basic"; havana_gene "OTTMUSG00000037703.1"; havana_transcript "OTTMUST00000097385.1";
chr9	HAVANA	start_codon	88362804	88362806	0	-	0	gene_id "ENSMUSG00000032423.14"; transcript_id "ENSMUST00000173405.8"; gene_type "protein_coding"; gene_name "Syncrip"; transcript_type "protein_coding"; transcript_name "Syncrip-204"; exon_number 2; exon_id "ENSMUSE00000485199.3"; level 2; protein_id "ENSMUSP00000133343.2"; transcript_support_level "3"; mgi_id "MGI:1891690"; tag "alternative_5_UTR"; tag "mRNA_end_NF"; tag "cds_end_NF"; havana_gene "OTTMUSG00000037703.1"; havana_transcript "OTTMUST00000097387.1";
chr9	HAVANA	start_codon	88362804	88362806	0	-	0	gene_id "ENSMUSG00000032423.14"; transcript_id "ENSMUST00000172508.2"; gene_type "protein_coding"; gene_name "Syncrip"; transcript_type "protein_coding"; transcript_name "Syncrip-202"; exon_number 3; exon_id "ENSMUSE00000485199.3"; level 2; protein_id "ENSMUSP00000133292.2"; transcript_support_level "5"; mgi_id "MGI:1891690"; tag "alternative_5_UTR"; tag "not_organism_supported"; tag "mRNA_end_NF"; tag "cds_end_NF"; havana_gene "OTTMUSG00000037703.1"; havana_transcript "OTTMUST00000097388.1";
chr9	HAVANA	UTR	88362807	88362818	0	-	.	gene_id "ENSMUSG00000032423.14"; transcript_id "ENSMUST00000069221.12"; gene_type "protein_coding"; gene_name "Syncrip"; transcript_type "protein_coding"; transcript_name "Syncrip-201"; exon_number 2; exon_id "ENSMUSE00000485199.3"; level 2; protein_id "ENSMUSP00000063744.6"; transcript_support_level "1"; mgi_id "MGI:1891690"; tag "NAGNAG_splice_site"; tag "basic"; tag "appris_alternative_1"; tag "CCDS"; ccdsid "CCDS23388.1"; havana_gene "OTTMUSG00000037703.1"; havana_transcript "OTTMUST00000097379.1";
chr9	HAVANA	UTR	88362807	88362818	0	-	.	gene_id "ENSMUSG00000032423.14"; transcript_id "ENSMUST00000174688.8"; gene_type "protein_coding"; gene_name "Syncrip"; transcript_type "protein_coding"; transcript_name "Syncrip-211"; exon_number 1; exon_id "ENSMUSE00000485199.3"; level 2; protein_id "ENSMUSP00000133716.2"; transcript_support_level "5"; mgi_id "MGI:1891690"; tag "NAGNAG_splice_site"; tag "basic"; havana_gene "OTTMUSG00000037703.1"; havana_transcript "OTTMUST00000097380.1";
chr9	HAVANA	UTR	88362807	88362818	0	-	.	gene_id "ENSMUSG00000032423.14"; transcript_id "ENSMUST00000174269.8"; gene_type "protein_coding"; gene_name "Syncrip"; transcript_type "protein_coding"; transcript_name "Syncrip-207"; exon_number 2; exon_id "ENSMUSE00000485199.3"; level 2; protein_id "ENSMUSP00000134506.2"; transcript_support_level "5"; mgi_id "MGI:1891690"; tag "NAGNAG_splice_site"; tag "not_organism_supported"; tag "basic"; havana_gene "OTTMUSG00000037703.1"; havana_transcript "OTTMUST00000097381.1";
chr9	HAVANA	UTR	88362807	88362818	0	-	.	gene_id "ENSMUSG00000032423.14"; transcript_id "ENSMUST00000174282.8"; gene_type "protein_coding"; gene_name "Syncrip"; transcript_type "protein_coding"; transcript_name "Syncrip-208"; exon_number 2; exon_id "ENSMUSE00000485199.3"; level 2; protein_id "ENSMUSP00000134071.2"; transcript_support_level "1"; mgi_id "MGI:1891690"; tag "NAGNAG_splice_site"; tag "basic"; tag "appris_alternative_1"; tag "CCDS"; ccdsid "CCDS72292.1"; havana_gene "OTTMUSG00000037703.1"; havana_transcript "OTTMUST00000097382.1";
chr9	HAVANA	UTR	88362807	88362818	0	-	.	gene_id "ENSMUSG00000032423.14"; transcript_id "ENSMUST00000173801.8"; gene_type "protein_coding"; gene_name "Syncrip"; transcript_type "protein_coding"; transcript_name "Syncrip-205"; exon_number 2; exon_id "ENSMUSE00000485199.3"; level 2; protein_id "ENSMUSP00000133649.2"; transcript_support_level "1"; mgi_id "MGI:1891690"; tag "basic"; tag "appris_principal_3"; tag "CCDS"; ccdsid "CCDS57686.1"; havana_gene "OTTMUSG00000037703.1"; havana_transcript "OTTMUST00000097384.1";
chr9	HAVANA	UTR	88362807	88362818	0	-	.	gene_id "ENSMUSG00000032423.14"; transcript_id "ENSMUST00000173405.8"; gene_type "protein_coding"; gene_name "Syncrip"; transcript_type "protein_coding"; transcript_name "Syncrip-204"; exon_number 2; exon_id "ENSMUSE00000485199.3"; level 2; protein_id "ENSMUSP00000133343.2"; transcript_support_level "3"; mgi_id "MGI:1891690"; tag "alternative_5_UTR"; tag "mRNA_end_NF"; tag "cds_end_NF"; havana_gene "OTTMUSG00000037703.1"; havana_transcript "OTTMUST00000097387.1";
chr9	HAVANA	UTR	88362807	88362818	0	-	.	gene_id "ENSMUSG00000032423.14"; transcript_id "ENSMUST00000172508.2"; gene_type "protein_coding"; gene_name "Syncrip"; transcript_type "protein_coding"; transcript_name "Syncrip-202"; exon_number 3; exon_id "ENSMUSE00000485199.3"; level 2; protein_id "ENSMUSP00000133292.2"; transcript_support_level "5"; mgi_id "MGI:1891690"; tag "alternative_5_UTR"; tag "not_organism_supported"; tag "mRNA_end_NF"; tag "cds_end_NF"; havana_gene "OTTMUSG00000037703.1"; havana_transcript "OTTMUST00000097388.1";
chr9	HAVANA	exon	88363058	88363222	0	-	.	gene_id "ENSMUSG00000032423.14"; transcript_id "ENSMUST00000173405.8"; gene_type "protein_coding"; gene_name "Syncrip"; transcript_type "protein_coding"; transcript_name "Syncrip-204"; exon_number 1; exon_id "ENSMUSE00000931937.2"; level 2; protein_id "ENSMUSP00000133343.2"; transcript_support_level "3"; mgi_id "MGI:1891690"; tag "alternative_5_UTR"; tag "mRNA_end_NF"; tag "cds_end_NF"; havana_gene "OTTMUSG00000037703.1"; havana_transcript "OTTMUST00000097387.1";
chr9	HAVANA	UTR	88363058	88363222	0	-	.	gene_id "ENSMUSG00000032423.14"; transcript_id "ENSMUST00000173405.8"; gene_type "protein_coding"; gene_name "Syncrip"; transcript_type "protein_coding"; transcript_name "Syncrip-204"; exon_number 1; exon_id "ENSMUSE00000931937.2"; level 2; protein_id "ENSMUSP00000133343.2"; transcript_support_level "3"; mgi_id "MGI:1891690"; tag "alternative_5_UTR"; tag "mRNA_end_NF"; tag "cds_end_NF"; havana_gene "OTTMUSG00000037703.1"; havana_transcript "OTTMUST00000097387.1";
chr9	HAVANA	exon	88364109	88364184	0	-	.	gene_id "ENSMUSG00000032423.14"; transcript_id "ENSMUST00000174269.8"; gene_type "protein_coding"; gene_name "Syncrip"; transcript_type "protein_coding"; transcript_name "Syncrip-207"; exon_number 1; exon_id "ENSMUSE00000938685.2"; level 2; protein_id "ENSMUSP00000134506.2"; transcript_support_level "5"; mgi_id "MGI:1891690"; tag "NAGNAG_splice_site"; tag "not_organism_supported"; tag "basic"; havana_gene "OTTMUSG00000037703.1"; havana_transcript "OTTMUST00000097381.1";
chr9	HAVANA	UTR	88364109	88364184	0	-	.	gene_id "ENSMUSG00000032423.14"; transcript_id "ENSMUST00000174269.8"; gene_type "protein_coding"; gene_name "Syncrip"; transcript_type "protein_coding"; transcript_name "Syncrip-207"; exon_number 1; exon_id "ENSMUSE00000938685.2"; level 2; protein_id "ENSMUSP00000134506.2"; transcript_support_level "5"; mgi_id "MGI:1891690"; tag "NAGNAG_splice_site"; tag "not_organism_supported"; tag "basic"; havana_gene "OTTMUSG00000037703.1"; havana_transcript "OTTMUST00000097381.1";
chr9	HAVANA	exon	88364109	88364202	0	-	.	gene_id "ENSMUSG00000032423.14"; transcript_id "ENSMUST00000172828.8"; gene_type "protein_coding"; gene_name "Syncrip"; transcript_type "nonsense_mediated_decay"; transcript_name "Syncrip-203"; exon_number 1; exon_id "ENSMUSE00000929960.2"; level 2; protein_id "ENSMUSP00000133829.2"; transcript_support_level "5"; mgi_id "MGI:1891690"; tag "not_organism_supported"; havana_gene "OTTMUSG00000037703.1"; havana_transcript "OTTMUST00000097383.1";
chr9	HAVANA	UTR	88364109	88364202	0	-	.	gene_id "ENSMUSG00000032423.14"; transcript_id "ENSMUST00000172828.8"; gene_type "protein_coding"; gene_name "Syncrip"; transcript_type "nonsense_mediated_decay"; transcript_name "Syncrip-203"; exon_number 1; exon_id "ENSMUSE00000929960.2"; level 2; protein_id "ENSMUSP00000133829.2"; transcript_support_level "5"; mgi_id "MGI:1891690"; tag "not_organism_supported"; havana_gene "OTTMUSG00000037703.1"; havana_transcript "OTTMUST00000097383.1";
chr9	HAVANA	exon	88364109	88364202	0	-	.	gene_id "ENSMUSG00000032423.14"; transcript_id "ENSMUST00000172508.2"; gene_type "protein_coding"; gene_name "Syncrip"; transcript_type "protein_coding"; transcript_name "Syncrip-202"; exon_number 2; exon_id "ENSMUSE00000929960.2"; level 2; protein_id "ENSMUSP00000133292.2"; transcript_support_level "5"; mgi_id "MGI:1891690"; tag "alternative_5_UTR"; tag "not_organism_supported"; tag "mRNA_end_NF"; tag "cds_end_NF"; havana_gene "OTTMUSG00000037703.1"; havana_transcript "OTTMUST00000097388.1";
chr9	HAVANA	UTR	88364109	88364202	0	-	.	gene_id "ENSMUSG00000032423.14"; transcript_id "ENSMUST00000172508.2"; gene_type "protein_coding"; gene_name "Syncrip"; transcript_type "protein_coding"; transcript_name "Syncrip-202"; exon_number 2; exon_id "ENSMUSE00000929960.2"; level 2; protein_id "ENSMUSP00000133292.2"; transcript_support_level "5"; mgi_id "MGI:1891690"; tag "alternative_5_UTR"; tag "not_organism_supported"; tag "mRNA_end_NF"; tag "cds_end_NF"; havana_gene "OTTMUSG00000037703.1"; havana_transcript "OTTMUST00000097388.1";
chr9	ENSEMBL_gcm37	exon	88364109	88364202	8.58194145064221	-	.	gene_id "ENSMUSG00000032423.14"; transcript_id "ENSMUSG00000032423.14_tx_6"; exon_id "chr9_88364109_88364202_-"; exonnum "1"; txlen "1555";
chr9	ENSEMBL_gcm37	exon	88364109	88364202	0.324531716959014	-	.	gene_id "ENSMUSG00000032423.14"; transcript_id "ENSMUSG00000032423.14_tx_7"; exon_id "chr9_88364109_88364202_-"; exonnum "1"; txlen "1889";
chr9	ENSEMBL_gcm37	exon	88364109	88364202	0.0795562828504271	-	.	gene_id "ENSMUSG00000032423.14"; transcript_id "ENSMUSG00000032423.14_tx_8"; exon_id "chr9_88364109_88364202_-"; exonnum "1"; txlen "1957";
chr9	HAVANA	exon	88364109	88364249	0	-	.	gene_id "ENSMUSG00000032423.14"; transcript_id "ENSMUST00000174282.8"; gene_type "protein_coding"; gene_name "Syncrip"; transcript_type "protein_coding"; transcript_name "Syncrip-208"; exon_number 1; exon_id "ENSMUSE00000930033.2"; level 2; protein_id "ENSMUSP00000134071.2"; transcript_support_level "1"; mgi_id "MGI:1891690"; tag "NAGNAG_splice_site"; tag "basic"; tag "appris_alternative_1"; tag "CCDS"; ccdsid "CCDS72292.1"; havana_gene "OTTMUSG00000037703.1"; havana_transcript "OTTMUST00000097382.1";
chr9	HAVANA	UTR	88364109	88364249	0	-	.	gene_id "ENSMUSG00000032423.14"; transcript_id "ENSMUST00000174282.8"; gene_type "protein_coding"; gene_name "Syncrip"; transcript_type "protein_coding"; transcript_name "Syncrip-208"; exon_number 1; exon_id "ENSMUSE00000930033.2"; level 2; protein_id "ENSMUSP00000134071.2"; transcript_support_level "1"; mgi_id "MGI:1891690"; tag "NAGNAG_splice_site"; tag "basic"; tag "appris_alternative_1"; tag "CCDS"; ccdsid "CCDS72292.1"; havana_gene "OTTMUSG00000037703.1"; havana_transcript "OTTMUST00000097382.1";
chr9	HAVANA	CDS	88364109	88364261	0	-	0	gene_id "ENSMUSG00000032423.14"; transcript_id "ENSMUST00000249617.1"; gene_type "protein_coding"; gene_name "Syncrip"; transcript_type "protein_coding"; transcript_name "Syncrip-213"; exon_number 1; exon_id "ENSMUSE00000928431.2"; level 2; protein_id "ENSMUSP00000159826.1"; mgi_id "MGI:1891690"; tag "non_ATG_start"; tag "basic"; tag "Ensembl_canonical"; tag "GENCODE_Primary"; havana_gene "OTTMUSG00000037703.1";
chr9	HAVANA	exon	88364109	88364301	0	-	.	gene_id "ENSMUSG00000032423.14"; transcript_id "ENSMUST00000174391.8"; gene_type "protein_coding"; gene_name "Syncrip"; transcript_type "protein_coding"; transcript_name "Syncrip-210"; exon_number 1; exon_id "ENSMUSE00000930813.2"; level 2; protein_id "ENSMUSP00000134342.2"; transcript_support_level "1"; mgi_id "MGI:1891690"; tag "NAGNAG_splice_site"; tag "basic"; tag "CCDS"; ccdsid "CCDS81048.1"; havana_gene "OTTMUSG00000037703.1"; havana_transcript "OTTMUST00000097378.1";
chr9	HAVANA	UTR	88364109	88364301	0	-	.	gene_id "ENSMUSG00000032423.14"; transcript_id "ENSMUST00000174391.8"; gene_type "protein_coding"; gene_name "Syncrip"; transcript_type "protein_coding"; transcript_name "Syncrip-210"; exon_number 1; exon_id "ENSMUSE00000930813.2"; level 2; protein_id "ENSMUSP00000134342.2"; transcript_support_level "1"; mgi_id "MGI:1891690"; tag "NAGNAG_splice_site"; tag "basic"; tag "CCDS"; ccdsid "CCDS81048.1"; havana_gene "OTTMUSG00000037703.1"; havana_transcript "OTTMUST00000097378.1";
chr9	HAVANA	exon	88364109	88364608	0	-	.	gene_id "ENSMUSG00000032423.14"; transcript_id "ENSMUST00000173801.8"; gene_type "protein_coding"; gene_name "Syncrip"; transcript_type "protein_coding"; transcript_name "Syncrip-205"; exon_number 1; exon_id "ENSMUSE00001494763.1"; level 2; protein_id "ENSMUSP00000133649.2"; transcript_support_level "1"; mgi_id "MGI:1891690"; tag "basic"; tag "appris_principal_3"; tag "CCDS"; ccdsid "CCDS57686.1"; havana_gene "OTTMUSG00000037703.1"; havana_transcript "OTTMUST00000097384.1";
chr9	HAVANA	UTR	88364109	88364608	0	-	.	gene_id "ENSMUSG00000032423.14"; transcript_id "ENSMUST00000173801.8"; gene_type "protein_coding"; gene_name "Syncrip"; transcript_type "protein_coding"; transcript_name "Syncrip-205"; exon_number 1; exon_id "ENSMUSE00001494763.1"; level 2; protein_id "ENSMUSP00000133649.2"; transcript_support_level "1"; mgi_id "MGI:1891690"; tag "basic"; tag "appris_principal_3"; tag "CCDS"; ccdsid "CCDS57686.1"; havana_gene "OTTMUSG00000037703.1"; havana_transcript "OTTMUST00000097384.1";
chr9	HAVANA	exon	88364109	88364608	0	-	.	gene_id "ENSMUSG00000032423.14"; transcript_id "ENSMUST00000249617.1"; gene_type "protein_coding"; gene_name "Syncrip"; transcript_type "protein_coding"; transcript_name "Syncrip-213"; exon_number 1; exon_id "ENSMUSE00000928431.2"; level 2; protein_id "ENSMUSP00000159826.1"; mgi_id "MGI:1891690"; tag "non_ATG_start"; tag "basic"; tag "Ensembl_canonical"; tag "GENCODE_Primary"; havana_gene "OTTMUSG00000037703.1";
chr9	HAVANA	exon	88364109	88364612	0	-	.	gene_id "ENSMUSG00000032423.14"; transcript_id "ENSMUST00000069221.12"; gene_type "protein_coding"; gene_name "Syncrip"; transcript_type "protein_coding"; transcript_name "Syncrip-201"; exon_number 1; exon_id "ENSMUSE00000939454.2"; level 2; protein_id "ENSMUSP00000063744.6"; transcript_support_level "1"; mgi_id "MGI:1891690"; tag "NAGNAG_splice_site"; tag "basic"; tag "appris_alternative_1"; tag "CCDS"; ccdsid "CCDS23388.1"; havana_gene "OTTMUSG00000037703.1"; havana_transcript "OTTMUST00000097379.1";
chr9	HAVANA	UTR	88364109	88364612	0	-	.	gene_id "ENSMUSG00000032423.14"; transcript_id "ENSMUST00000069221.12"; gene_type "protein_coding"; gene_name "Syncrip"; transcript_type "protein_coding"; transcript_name "Syncrip-201"; exon_number 1; exon_id "ENSMUSE00000939454.2"; level 2; protein_id "ENSMUSP00000063744.6"; transcript_support_level "1"; mgi_id "MGI:1891690"; tag "NAGNAG_splice_site"; tag "basic"; tag "appris_alternative_1"; tag "CCDS"; ccdsid "CCDS23388.1"; havana_gene "OTTMUSG00000037703.1"; havana_transcript "OTTMUST00000097379.1";
chr9	HAVANA	start_codon	88364259	88364261	0	-	0	gene_id "ENSMUSG00000032423.14"; transcript_id "ENSMUST00000249617.1"; gene_type "protein_coding"; gene_name "Syncrip"; transcript_type "protein_coding"; transcript_name "Syncrip-213"; exon_number 1; exon_id "ENSMUSE00000928431.2"; level 2; protein_id "ENSMUSP00000159826.1"; mgi_id "MGI:1891690"; tag "non_ATG_start"; tag "basic"; tag "Ensembl_canonical"; tag "GENCODE_Primary"; havana_gene "OTTMUSG00000037703.1";
chr9	HAVANA	UTR	88364262	88364608	0	-	.	gene_id "ENSMUSG00000032423.14"; transcript_id "ENSMUST00000249617.1"; gene_type "protein_coding"; gene_name "Syncrip"; transcript_type "protein_coding"; transcript_name "Syncrip-213"; exon_number 1; exon_id "ENSMUSE00000928431.2"; level 2; protein_id "ENSMUSP00000159826.1"; mgi_id "MGI:1891690"; tag "non_ATG_start"; tag "basic"; tag "Ensembl_canonical"; tag "GENCODE_Primary"; havana_gene "OTTMUSG00000037703.1";
chr9	HAVANA	exon	88364545	88364627	0	-	.	gene_id "ENSMUSG00000032423.14"; transcript_id "ENSMUST00000172508.2"; gene_type "protein_coding"; gene_name "Syncrip"; transcript_type "protein_coding"; transcript_name "Syncrip-202"; exon_number 1; exon_id "ENSMUSE00000931660.2"; level 2; protein_id "ENSMUSP00000133292.2"; transcript_support_level "5"; mgi_id "MGI:1891690"; tag "alternative_5_UTR"; tag "not_organism_supported"; tag "mRNA_end_NF"; tag "cds_end_NF"; havana_gene "OTTMUSG00000037703.1"; havana_transcript "OTTMUST00000097388.1";
chr9	HAVANA	UTR	88364545	88364627	0	-	.	gene_id "ENSMUSG00000032423.14"; transcript_id "ENSMUST00000172508.2"; gene_type "protein_coding"; gene_name "Syncrip"; transcript_type "protein_coding"; transcript_name "Syncrip-202"; exon_number 1; exon_id "ENSMUSE00000931660.2"; level 2; protein_id "ENSMUSP00000133292.2"; transcript_support_level "5"; mgi_id "MGI:1891690"; tag "alternative_5_UTR"; tag "not_organism_supported"; tag "mRNA_end_NF"; tag "cds_end_NF"; havana_gene "OTTMUSG00000037703.1"; havana_transcript "OTTMUST00000097388.1";
chr9	HAVANA	exon	88377321	88378149	0	-	.	gene_id "ENSMUSG00000097195.13"; transcript_id "ENSMUST00000239357.2"; gene_type "lncRNA"; gene_name "Snhg5"; transcript_type "lncRNA"; transcript_name "Snhg5-222"; exon_number 6; exon_id "ENSMUSE00001466033.2"; level 2; mgi_id "MGI:1919905"; tag "RNA_Seq_supported_only"; tag "basic"; tag "Ensembl_canonical"; tag "GENCODE_Primary"; havana_gene "OTTMUSG00000043223.1"; havana_transcript "OTTMUST00000182187.1";
chr9	HAVANA	transcript	88377321	88404941	0	-	.	gene_id "ENSMUSG00000097195.13"; transcript_id "ENSMUST00000239357.2"; gene_type "lncRNA"; gene_name "Snhg5"; transcript_type "lncRNA"; transcript_name "Snhg5-222"; level 2; mgi_id "MGI:1919905"; tag "RNA_Seq_supported_only"; tag "basic"; tag "Ensembl_canonical"; tag "GENCODE_Primary"; havana_gene "OTTMUSG00000043223.1"; havana_transcript "OTTMUST00000182187.1";
chr9	HAVANA	gene	88377321	88405615	0	-	.	gene_id "ENSMUSG00000097195.13"; gene_type "lncRNA"; gene_name "Snhg5"; level 2; mgi_id "MGI:1919905"; tag "ncRNA_host"; havana_gene "OTTMUSG00000043223.1";
chr9	HAVANA	exon	88379472	88379518	0	-	.	gene_id "ENSMUSG00000097195.13"; transcript_id "ENSMUST00000239357.2"; gene_type "lncRNA"; gene_name "Snhg5"; transcript_type "lncRNA"; transcript_name "Snhg5-222"; exon_number 5; exon_id "ENSMUSE00001466374.2"; level 2; mgi_id "MGI:1919905"; tag "RNA_Seq_supported_only"; tag "basic"; tag "Ensembl_canonical"; tag "GENCODE_Primary"; havana_gene "OTTMUSG00000043223.1"; havana_transcript "OTTMUST00000182187.1";
chr9	HAVANA	transcript	88402041	88404993	0	-	.	gene_id "ENSMUSG00000097195.13"; transcript_id "ENSMUST00000241681.2"; gene_type "lncRNA"; gene_name "Snhg5"; transcript_type "lncRNA"; transcript_name "Snhg5-231"; level 2; mgi_id "MGI:1919905"; tag "basic"; tag "TAGENE"; havana_gene "OTTMUSG00000043223.1";
chr9	HAVANA	exon	88402041	88404993	0	-	.	gene_id "ENSMUSG00000097195.13"; transcript_id "ENSMUST00000241681.2"; gene_type "lncRNA"; gene_name "Snhg5"; transcript_type "lncRNA"; transcript_name "Snhg5-231"; exon_number 1; exon_id "ENSMUSE00001532109.1"; level 2; mgi_id "MGI:1919905"; tag "basic"; tag "TAGENE"; havana_gene "OTTMUSG00000043223.1";
chr9	HAVANA	exon	88402858	88403769	0	-	.	gene_id "ENSMUSG00000097195.13"; transcript_id "ENSMUST00000239203.2"; gene_type "lncRNA"; gene_name "Snhg5"; transcript_type "retained_intron"; transcript_name "Snhg5-210"; exon_number 4; exon_id "ENSMUSE00001466477.2"; level 2; mgi_id "MGI:1919905"; havana_gene "OTTMUSG00000043223.1"; havana_transcript "OTTMUST00000113417.1";
chr9	HAVANA	transcript	88402858	88405010	0	-	.	gene_id "ENSMUSG00000097195.13"; transcript_id "ENSMUST00000239203.2"; gene_type "lncRNA"; gene_name "Snhg5"; transcript_type "retained_intron"; transcript_name "Snhg5-210"; level 2; mgi_id "MGI:1919905"; havana_gene "OTTMUSG00000043223.1"; havana_transcript "OTTMUST00000113417.1";
chr9	HAVANA	exon	88403094	88404434	0	-	.	gene_id "ENSMUSG00000097195.13"; transcript_id "ENSMUST00000239253.4"; gene_type "lncRNA"; gene_name "Snhg5"; transcript_type "retained_intron"; transcript_name "Snhg5-214"; exon_number 2; exon_id "ENSMUSE00001532100.1"; level 2; mgi_id "MGI:1919905"; tag "RNA_Seq_supported_only"; tag "TAGENE"; havana_gene "OTTMUSG00000043223.1"; havana_transcript "OTTMUST00000182203.1";
chr9	HAVANA	transcript	88403094	88405016	0	-	.	gene_id "ENSMUSG00000097195.13"; transcript_id "ENSMUST00000239253.4"; gene_type "lncRNA"; gene_name "Snhg5"; transcript_type "retained_intron"; transcript_name "Snhg5-214"; level 2; mgi_id "MGI:1919905"; tag "RNA_Seq_supported_only"; tag "TAGENE"; havana_gene "OTTMUSG00000043223.1"; havana_transcript "OTTMUST00000182203.1";
chr9	HAVANA	exon	88403095	88403501	0	-	.	gene_id "ENSMUSG00000097195.13"; transcript_id "ENSMUST00000190033.5"; gene_type "lncRNA"; gene_name "Snhg5"; transcript_type "retained_intron"; transcript_name "Snhg5-206"; exon_number 4; exon_id "ENSMUSE00001478308.1"; level 2; transcript_support_level "5"; mgi_id "MGI:1919905"; tag "TAGENE"; havana_gene "OTTMUSG00000043223.1"; havana_transcript "OTTMUST00000119478.1";
chr9	HAVANA	transcript	88403095	88405016	0	-	.	gene_id "ENSMUSG00000097195.13"; transcript_id "ENSMUST00000190033.5"; gene_type "lncRNA"; gene_name "Snhg5"; transcript_type "retained_intron"; transcript_name "Snhg5-206"; level 2; transcript_support_level "5"; mgi_id "MGI:1919905"; tag "TAGENE"; havana_gene "OTTMUSG00000043223.1"; havana_transcript "OTTMUST00000119478.1";
chr9	HAVANA	exon	88403098	88403501	0	-	.	gene_id "ENSMUSG00000097195.13"; transcript_id "ENSMUST00000239278.3"; gene_type "lncRNA"; gene_name "Snhg5"; transcript_type "retained_intron"; transcript_name "Snhg5-216"; exon_number 3; exon_id "ENSMUSE00001481063.1"; level 2; mgi_id "MGI:1919905"; tag "RNA_Seq_supported_only"; tag "TAGENE"; havana_gene "OTTMUSG00000043223.1"; havana_transcript "OTTMUST00000182194.1";
chr9	HAVANA	transcript	88403098	88404945	0	-	.	gene_id "ENSMUSG00000097195.13"; transcript_id "ENSMUST00000239278.3"; gene_type "lncRNA"; gene_name "Snhg5"; transcript_type "retained_intron"; transcript_name "Snhg5-216"; level 2; mgi_id "MGI:1919905"; tag "RNA_Seq_supported_only"; tag "TAGENE"; havana_gene "OTTMUSG00000043223.1"; havana_transcript "OTTMUST00000182194.1";
chr9	HAVANA	exon	88403099	88403501	0	-	.	gene_id "ENSMUSG00000097195.13"; transcript_id "ENSMUST00000239369.3"; gene_type "lncRNA"; gene_name "Snhg5"; transcript_type "lncRNA"; transcript_name "Snhg5-225"; exon_number 5; exon_id "ENSMUSE00001480390.1"; level 2; mgi_id "MGI:1919905"; tag "basic"; tag "TAGENE"; havana_gene "OTTMUSG00000043223.1"; havana_transcript "OTTMUST00000113411.1";
chr9	HAVANA	transcript	88403099	88405615	0	-	.	gene_id "ENSMUSG00000097195.13"; transcript_id "ENSMUST00000239369.3"; gene_type "lncRNA"; gene_name "Snhg5"; transcript_type "lncRNA"; transcript_name "Snhg5-225"; level 2; mgi_id "MGI:1919905"; tag "basic"; tag "TAGENE"; havana_gene "OTTMUSG00000043223.1"; havana_transcript "OTTMUST00000113411.1";
chr9	HAVANA	exon	88403101	88403769	0	-	.	gene_id "ENSMUSG00000097195.13"; transcript_id "ENSMUST00000239379.3"; gene_type "lncRNA"; gene_name "Snhg5"; transcript_type "retained_intron"; transcript_name "Snhg5-227"; exon_number 2; exon_id "ENSMUSE00001486942.1"; level 2; mgi_id "MGI:1919905"; tag "RNA_Seq_supported_only"; tag "TAGENE"; havana_gene "OTTMUSG00000043223.1"; havana_transcript "OTTMUST00000182205.1";
chr9	HAVANA	transcript	88403101	88404986	0	-	.	gene_id "ENSMUSG00000097195.13"; transcript_id "ENSMUST00000239379.3"; gene_type "lncRNA"; gene_name "Snhg5"; transcript_type "retained_intron"; transcript_name "Snhg5-227"; level 2; mgi_id "MGI:1919905"; tag "RNA_Seq_supported_only"; tag "TAGENE"; havana_gene "OTTMUSG00000043223.1"; havana_transcript "OTTMUST00000182205.1";
chr9	HAVANA	exon	88403102	88403769	0	-	.	gene_id "ENSMUSG00000097195.13"; transcript_id "ENSMUST00000239284.3"; gene_type "lncRNA"; gene_name "Snhg5"; transcript_type "retained_intron"; transcript_name "Snhg5-217"; exon_number 3; exon_id "ENSMUSE00001482071.1"; level 2; mgi_id "MGI:1919905"; tag "RNA_Seq_supported_only"; tag "TAGENE"; havana_gene "OTTMUSG00000043223.1"; havana_transcript "OTTMUST00000182202.1";
chr9	HAVANA	transcript	88403102	88404958	0	-	.	gene_id "ENSMUSG00000097195.13"; transcript_id "ENSMUST00000239284.3"; gene_type "lncRNA"; gene_name "Snhg5"; transcript_type "retained_intron"; transcript_name "Snhg5-217"; level 2; mgi_id "MGI:1919905"; tag "RNA_Seq_supported_only"; tag "TAGENE"; havana_gene "OTTMUSG00000043223.1"; havana_transcript "OTTMUST00000182202.1";
chr9	HAVANA	exon	88403103	88403501	0	-	.	gene_id "ENSMUSG00000097195.13"; transcript_id "ENSMUST00000239184.3"; gene_type "lncRNA"; gene_name "Snhg5"; transcript_type "retained_intron"; transcript_name "Snhg5-207"; exon_number 4; exon_id "ENSMUSE00001288438.3"; level 2; mgi_id "MGI:1919905"; tag "RNA_Seq_supported_only"; tag "TAGENE"; havana_gene "OTTMUSG00000043223.1"; havana_transcript "OTTMUST00000182190.1";
chr9	HAVANA	exon	88403103	88403501	0	-	.	gene_id "ENSMUSG00000097195.13"; transcript_id "ENSMUST00000244627.1"; gene_type "lncRNA"; gene_name "Snhg5"; transcript_type "lncRNA"; transcript_name "Snhg5-238"; exon_number 4; exon_id "ENSMUSE00001288438.3"; level 2; mgi_id "MGI:1919905"; tag "TAGENE"; havana_gene "OTTMUSG00000043223.1";
chr9	HAVANA	exon	88403103	88403501	0	-	.	gene_id "ENSMUSG00000097195.13"; transcript_id "ENSMUST00000182232.9"; gene_type "lncRNA"; gene_name "Snhg5"; transcript_type "lncRNA"; transcript_name "Snhg5-202"; exon_number 6; exon_id "ENSMUSE00001288438.3"; level 2; transcript_support_level "2"; mgi_id "MGI:1919905"; tag "basic"; havana_gene "OTTMUSG00000043223.1"; havana_transcript "OTTMUST00000113412.1";
chr9	HAVANA	transcript	88403103	88404944	0	-	.	gene_id "ENSMUSG00000097195.13"; transcript_id "ENSMUST00000239184.3"; gene_type "lncRNA"; gene_name "Snhg5"; transcript_type "retained_intron"; transcript_name "Snhg5-207"; level 2; mgi_id "MGI:1919905"; tag "RNA_Seq_supported_only"; tag "TAGENE"; havana_gene "OTTMUSG00000043223.1"; havana_transcript "OTTMUST00000182190.1";
chr9	HAVANA	transcript	88403103	88404944	0	-	.	gene_id "ENSMUSG00000097195.13"; transcript_id "ENSMUST00000244627.1"; gene_type "lncRNA"; gene_name "Snhg5"; transcript_type "lncRNA"; transcript_name "Snhg5-238"; level 2; mgi_id "MGI:1919905"; tag "TAGENE"; havana_gene "OTTMUSG00000043223.1";
chr9	HAVANA	transcript	88403103	88405027	0	-	.	gene_id "ENSMUSG00000097195.13"; transcript_id "ENSMUST00000182232.9"; gene_type "lncRNA"; gene_name "Snhg5"; transcript_type "lncRNA"; transcript_name "Snhg5-202"; level 2; transcript_support_level "2"; mgi_id "MGI:1919905"; tag "basic"; havana_gene "OTTMUSG00000043223.1"; havana_transcript "OTTMUST00000113412.1";
chr9	HAVANA	exon	88403105	88403501	0	-	.	gene_id "ENSMUSG00000097195.13"; transcript_id "ENSMUST00000239285.2"; gene_type "lncRNA"; gene_name "Snhg5"; transcript_type "lncRNA"; transcript_name "Snhg5-218"; exon_number 3; exon_id "ENSMUSE00001265502.2"; level 2; mgi_id "MGI:1919905"; tag "RNA_Seq_supported_only"; havana_gene "OTTMUSG00000043223.1"; havana_transcript "OTTMUST00000182197.1";
chr9	HAVANA	exon	88403105	88403501	0	-	.	gene_id "ENSMUSG00000097195.13"; transcript_id "ENSMUST00000239327.2"; gene_type "lncRNA"; gene_name "Snhg5"; transcript_type "lncRNA"; transcript_name "Snhg5-220"; exon_number 5; exon_id "ENSMUSE00001265502.2"; level 2; mgi_id "MGI:1919905"; tag "RNA_Seq_supported_only"; havana_gene "OTTMUSG00000043223.1"; havana_transcript "OTTMUST00000182196.1";
chr9	HAVANA	exon	88403105	88403501	0	-	.	gene_id "ENSMUSG00000097195.13"; transcript_id "ENSMUST00000244762.1"; gene_type "lncRNA"; gene_name "Snhg5"; transcript_type "lncRNA"; transcript_name "Snhg5-239"; exon_number 6; exon_id "ENSMUSE00001265502.2"; level 2; mgi_id "MGI:1919905"; tag "basic"; tag "TAGENE"; havana_gene "OTTMUSG00000043223.1";
chr9	HAVANA	exon	88403105	88403501	0	-	.	gene_id "ENSMUSG00000097195.13"; transcript_id "ENSMUST00000242691.1"; gene_type "lncRNA"; gene_name "Snhg5"; transcript_type "lncRNA"; transcript_name "Snhg5-233"; exon_number 5; exon_id "ENSMUSE00001265502.2"; level 2; mgi_id "MGI:1919905"; tag "TAGENE"; havana_gene "OTTMUSG00000043223.1";
chr9	HAVANA	exon	88403105	88403501	0	-	.	gene_id "ENSMUSG00000097195.13"; transcript_id "ENSMUST00000243169.1"; gene_type "lncRNA"; gene_name "Snhg5"; transcript_type "lncRNA"; transcript_name "Snhg5-236"; exon_number 5; exon_id "ENSMUSE00001265502.2"; level 2; mgi_id "MGI:1919905"; tag "TAGENE"; havana_gene "OTTMUSG00000043223.1";
chr9	HAVANA	exon	88403105	88403501	0	-	.	gene_id "ENSMUSG00000097195.13"; transcript_id "ENSMUST00000180563.10"; gene_type "lncRNA"; gene_name "Snhg5"; transcript_type "lncRNA"; transcript_name "Snhg5-201"; exon_number 4; exon_id "ENSMUSE00001265502.2"; level 2; transcript_support_level "1"; mgi_id "MGI:1919905"; tag "RNA_Seq_supported_only"; havana_gene "OTTMUSG00000043223.1"; havana_transcript "OTTMUST00000182199.1";
chr9	HAVANA	exon	88403105	88403501	0	-	.	gene_id "ENSMUSG00000097195.13"; transcript_id "ENSMUST00000242871.1"; gene_type "lncRNA"; gene_name "Snhg5"; transcript_type "lncRNA"; transcript_name "Snhg5-235"; exon_number 4; exon_id "ENSMUSE00001265502.2"; level 2; mgi_id "MGI:1919905"; tag "basic"; tag "TAGENE"; havana_gene "OTTMUSG00000043223.1";
chr9	HAVANA	exon	88403105	88403501	0	-	.	gene_id "ENSMUSG00000097195.13"; transcript_id "ENSMUST00000183045.4"; gene_type "lncRNA"; gene_name "Snhg5"; transcript_type "retained_intron"; transcript_name "Snhg5-205"; exon_number 5; exon_id "ENSMUSE00001265502.2"; level 2; transcript_support_level "2"; mgi_id "MGI:1919905"; tag "TAGENE"; havana_gene "OTTMUSG00000043223.1"; havana_transcript "OTTMUST00000113413.1";
chr9	HAVANA	exon	88403105	88403501	0	-	.	gene_id "ENSMUSG00000097195.13"; transcript_id "ENSMUST00000239219.3"; gene_type "lncRNA"; gene_name "Snhg5"; transcript_type "retained_intron"; transcript_name "Snhg5-212"; exon_number 2; exon_id "ENSMUSE00001265502.2"; level 2; mgi_id "MGI:1919905"; tag "RNA_Seq_supported_only"; tag "TAGENE"; havana_gene "OTTMUSG00000043223.1"; havana_transcript "OTTMUST00000182195.1";
chr9	HAVANA	exon	88403105	88403501	0	-	.	gene_id "ENSMUSG00000097195.13"; transcript_id "ENSMUST00000239344.3"; gene_type "lncRNA"; gene_name "Snhg5"; transcript_type "retained_intron"; transcript_name "Snhg5-221"; exon_number 3; exon_id "ENSMUSE00001265502.2"; level 2; mgi_id "MGI:1919905"; tag "RNA_Seq_supported_only"; tag "TAGENE"; havana_gene "OTTMUSG00000043223.1"; havana_transcript "OTTMUST00000182198.1";
chr9	HAVANA	exon	88403105	88403501	0	-	.	gene_id "ENSMUSG00000097195.13"; transcript_id "ENSMUST00000239377.3"; gene_type "lncRNA"; gene_name "Snhg5"; transcript_type "lncRNA"; transcript_name "Snhg5-226"; exon_number 4; exon_id "ENSMUSE00001265502.2"; level 2; mgi_id "MGI:1919905"; tag "RNA_Seq_supported_only"; tag "TAGENE"; havana_gene "OTTMUSG00000043223.1"; havana_transcript "OTTMUST00000182204.1";
chr9	HAVANA	exon	88403105	88403501	0	-	.	gene_id "ENSMUSG00000097195.13"; transcript_id "ENSMUST00000241484.1"; gene_type "lncRNA"; gene_name "Snhg5"; transcript_type "lncRNA"; transcript_name "Snhg5-230"; exon_number 5; exon_id "ENSMUSE00001265502.2"; level 2; mgi_id "MGI:1919905"; tag "TAGENE"; havana_gene "OTTMUSG00000043223.1";
chr9	HAVANA	exon	88403105	88403501	0	-	.	gene_id "ENSMUSG00000097195.13"; transcript_id "ENSMUST00000242864.1"; gene_type "lncRNA"; gene_name "Snhg5"; transcript_type "lncRNA"; transcript_name "Snhg5-234"; exon_number 6; exon_id "ENSMUSE00001265502.2"; level 2; mgi_id "MGI:1919905"; tag "TAGENE"; havana_gene "OTTMUSG00000043223.1";
chr9	HAVANA	exon	88403105	88403501	0	-	.	gene_id "ENSMUSG00000097195.13"; transcript_id "ENSMUST00000239365.2"; gene_type "lncRNA"; gene_name "Snhg5"; transcript_type "lncRNA"; transcript_name "Snhg5-224"; exon_number 6; exon_id "ENSMUSE00001265502.2"; level 2; mgi_id "MGI:1919905"; tag "RNA_Seq_supported_only"; tag "basic"; havana_gene "OTTMUSG00000043223.1"; havana_transcript "OTTMUST00000182200.1";
chr9	HAVANA	exon	88403105	88403501	0	-	.	gene_id "ENSMUSG00000097195.13"; transcript_id "ENSMUST00000241075.1"; gene_type "lncRNA"; gene_name "Snhg5"; transcript_type "lncRNA"; transcript_name "Snhg5-229"; exon_number 4; exon_id "ENSMUSE00001265502.2"; level 2; mgi_id "MGI:1919905"; tag "basic"; tag "TAGENE"; havana_gene "OTTMUSG00000043223.1";
chr9	HAVANA	exon	88403105	88403501	0	-	.	gene_id "ENSMUSG00000097195.13"; transcript_id "ENSMUST00000239274.2"; gene_type "lncRNA"; gene_name "Snhg5"; transcript_type "lncRNA"; transcript_name "Snhg5-215"; exon_number 4; exon_id "ENSMUSE00001265502.2"; level 2; mgi_id "MGI:1919905"; tag "RNA_Seq_supported_only"; havana_gene "OTTMUSG00000043223.1"; havana_transcript "OTTMUST00000182201.1";
chr9	HAVANA	exon	88403105	88403769	0	-	.	gene_id "ENSMUSG00000097195.13"; transcript_id "ENSMUST00000182872.4"; gene_type "lncRNA"; gene_name "Snhg5"; transcript_type "retained_intron"; transcript_name "Snhg5-204"; exon_number 3; exon_id "ENSMUSE00001292611.3"; level 2; transcript_support_level "2"; mgi_id "MGI:1919905"; tag "RNA_Seq_supported_only"; havana_gene "OTTMUSG00000043223.1"; havana_transcript "OTTMUST00000182191.1";
chr9	HAVANA	exon	88403105	88403769	0	-	.	gene_id "ENSMUSG00000097195.13"; transcript_id "ENSMUST00000239212.2"; gene_type "lncRNA"; gene_name "Snhg5"; transcript_type "retained_intron"; transcript_name "Snhg5-211"; exon_number 3; exon_id "ENSMUSE00001292611.3"; level 2; mgi_id "MGI:1919905"; tag "RNA_Seq_supported_only"; havana_gene "OTTMUSG00000043223.1"; havana_transcript "OTTMUST00000182188.1";
chr9	HAVANA	exon	88403105	88403769	0	-	.	gene_id "ENSMUSG00000097195.13"; transcript_id "ENSMUST00000239227.2"; gene_type "lncRNA"; gene_name "Snhg5"; transcript_type "retained_intron"; transcript_name "Snhg5-213"; exon_number 4; exon_id "ENSMUSE00001292611.3"; level 2; mgi_id "MGI:1919905"; tag "RNA_Seq_supported_only"; havana_gene "OTTMUSG00000043223.1"; havana_transcript "OTTMUST00000182192.1";
chr9	HAVANA	exon	88403105	88403769	0	-	.	gene_id "ENSMUSG00000097195.13"; transcript_id "ENSMUST00000239386.2"; gene_type "lncRNA"; gene_name "Snhg5"; transcript_type "retained_intron"; transcript_name "Snhg5-228"; exon_number 3; exon_id "ENSMUSE00001292611.3"; level 2; mgi_id "MGI:1919905"; tag "RNA_Seq_supported_only"; havana_gene "OTTMUSG00000043223.1"; havana_transcript "OTTMUST00000182189.1";
chr9	HAVANA	exon	88403105	88403769	0	-	.	gene_id "ENSMUSG00000097195.13"; transcript_id "ENSMUST00000268340.1"; gene_type "lncRNA"; gene_name "Snhg5"; transcript_type "lncRNA"; transcript_name "Snhg5-242"; exon_number 2; exon_id "ENSMUSE00001292611.3"; level 2; mgi_id "MGI:1919905"; tag "TAGENE"; havana_gene "OTTMUSG00000043223.1";
chr9	HAVANA	exon	88403105	88403769	0	-	.	gene_id "ENSMUSG00000097195.13"; transcript_id "ENSMUST00000244348.1"; gene_type "lncRNA"; gene_name "Snhg5"; transcript_type "lncRNA"; transcript_name "Snhg5-237"; exon_number 4; exon_id "ENSMUSE00001292611.3"; level 2; mgi_id "MGI:1919905"; tag "basic"; tag "TAGENE"; havana_gene "OTTMUSG00000043223.1";
chr9	HAVANA	exon	88403105	88403769	0	-	.	gene_id "ENSMUSG00000097195.13"; transcript_id "ENSMUST00000268338.1"; gene_type "lncRNA"; gene_name "Snhg5"; transcript_type "lncRNA"; transcript_name "Snhg5-241"; exon_number 2; exon_id "ENSMUSE00001292611.3"; level 2; mgi_id "MGI:1919905"; tag "TAGENE"; havana_gene "OTTMUSG00000043223.1";
chr9	HAVANA	exon	88403105	88403769	0	-	.	gene_id "ENSMUSG00000097195.13"; transcript_id "ENSMUST00000242354.1"; gene_type "lncRNA"; gene_name "Snhg5"; transcript_type "lncRNA"; transcript_name "Snhg5-232"; exon_number 5; exon_id "ENSMUSE00001292611.3"; level 2; mgi_id "MGI:1919905"; tag "TAGENE"; havana_gene "OTTMUSG00000043223.1";
chr9	HAVANA	exon	88403105	88404028	0	-	.	gene_id "ENSMUSG00000097195.13"; transcript_id "ENSMUST00000239290.3"; gene_type "lncRNA"; gene_name "Snhg5"; transcript_type "retained_intron"; transcript_name "Snhg5-219"; exon_number 3; exon_id "ENSMUSE00001475525.1"; level 2; mgi_id "MGI:1919905"; tag "RNA_Seq_supported_only"; tag "TAGENE"; havana_gene "OTTMUSG00000043223.1"; havana_transcript "OTTMUST00000182206.1";
chr9	HAVANA	exon	88403105	88404434	0	-	.	gene_id "ENSMUSG00000097195.13"; transcript_id "ENSMUST00000239359.3"; gene_type "lncRNA"; gene_name "Snhg5"; transcript_type "retained_intron"; transcript_name "Snhg5-223"; exon_number 3; exon_id "ENSMUSE00001466181.2"; level 2; mgi_id "MGI:1919905"; tag "RNA_Seq_supported_only"; tag "TAGENE"; havana_gene "OTTMUSG00000043223.1"; havana_transcript "OTTMUST00000182193.1";
chr9	HAVANA	transcript	88403105	88404941	0	-	.	gene_id "ENSMUSG00000097195.13"; transcript_id "ENSMUST00000182872.4"; gene_type "lncRNA"; gene_name "Snhg5"; transcript_type "retained_intron"; transcript_name "Snhg5-204"; level 2; transcript_support_level "2"; mgi_id "MGI:1919905"; tag "RNA_Seq_supported_only"; havana_gene "OTTMUSG00000043223.1"; havana_transcript "OTTMUST00000182191.1";
chr9	HAVANA	transcript	88403105	88404941	0	-	.	gene_id "ENSMUSG00000097195.13"; transcript_id "ENSMUST00000239212.2"; gene_type "lncRNA"; gene_name "Snhg5"; transcript_type "retained_intron"; transcript_name "Snhg5-211"; level 2; mgi_id "MGI:1919905"; tag "RNA_Seq_supported_only"; havana_gene "OTTMUSG00000043223.1"; havana_transcript "OTTMUST00000182188.1";
chr9	HAVANA	transcript	88403105	88404941	0	-	.	gene_id "ENSMUSG00000097195.13"; transcript_id "ENSMUST00000239227.2"; gene_type "lncRNA"; gene_name "Snhg5"; transcript_type "retained_intron"; transcript_name "Snhg5-213"; level 2; mgi_id "MGI:1919905"; tag "RNA_Seq_supported_only"; havana_gene "OTTMUSG00000043223.1"; havana_transcript "OTTMUST00000182192.1";
chr9	HAVANA	transcript	88403105	88404941	0	-	.	gene_id "ENSMUSG00000097195.13"; transcript_id "ENSMUST00000239285.2"; gene_type "lncRNA"; gene_name "Snhg5"; transcript_type "lncRNA"; transcript_name "Snhg5-218"; level 2; mgi_id "MGI:1919905"; tag "RNA_Seq_supported_only"; havana_gene "OTTMUSG00000043223.1"; havana_transcript "OTTMUST00000182197.1";
chr9	HAVANA	transcript	88403105	88404941	0	-	.	gene_id "ENSMUSG00000097195.13"; transcript_id "ENSMUST00000239327.2"; gene_type "lncRNA"; gene_name "Snhg5"; transcript_type "lncRNA"; transcript_name "Snhg5-220"; level 2; mgi_id "MGI:1919905"; tag "RNA_Seq_supported_only"; havana_gene "OTTMUSG00000043223.1"; havana_transcript "OTTMUST00000182196.1";
chr9	HAVANA	transcript	88403105	88404941	0	-	.	gene_id "ENSMUSG00000097195.13"; transcript_id "ENSMUST00000239386.2"; gene_type "lncRNA"; gene_name "Snhg5"; transcript_type "retained_intron"; transcript_name "Snhg5-228"; level 2; mgi_id "MGI:1919905"; tag "RNA_Seq_supported_only"; havana_gene "OTTMUSG00000043223.1"; havana_transcript "OTTMUST00000182189.1";
chr9	HAVANA	transcript	88403105	88404941	0	-	.	gene_id "ENSMUSG00000097195.13"; transcript_id "ENSMUST00000244762.1"; gene_type "lncRNA"; gene_name "Snhg5"; transcript_type "lncRNA"; transcript_name "Snhg5-239"; level 2; mgi_id "MGI:1919905"; tag "basic"; tag "TAGENE"; havana_gene "OTTMUSG00000043223.1";
chr9	HAVANA	transcript	88403105	88404941	0	-	.	gene_id "ENSMUSG00000097195.13"; transcript_id "ENSMUST00000268340.1"; gene_type "lncRNA"; gene_name "Snhg5"; transcript_type "lncRNA"; transcript_name "Snhg5-242"; level 2; mgi_id "MGI:1919905"; tag "TAGENE"; havana_gene "OTTMUSG00000043223.1";
chr9	HAVANA	transcript	88403105	88404941	0	-	.	gene_id "ENSMUSG00000097195.13"; transcript_id "ENSMUST00000242691.1"; gene_type "lncRNA"; gene_name "Snhg5"; transcript_type "lncRNA"; transcript_name "Snhg5-233"; level 2; mgi_id "MGI:1919905"; tag "TAGENE"; havana_gene "OTTMUSG00000043223.1";
chr9	HAVANA	transcript	88403105	88404943	0	-	.	gene_id "ENSMUSG00000097195.13"; transcript_id "ENSMUST00000243169.1"; gene_type "lncRNA"; gene_name "Snhg5"; transcript_type "lncRNA"; transcript_name "Snhg5-236"; level 2; mgi_id "MGI:1919905"; tag "TAGENE"; havana_gene "OTTMUSG00000043223.1";
chr9	HAVANA	transcript	88403105	88404944	0	-	.	gene_id "ENSMUSG00000097195.13"; transcript_id "ENSMUST00000180563.10"; gene_type "lncRNA"; gene_name "Snhg5"; transcript_type "lncRNA"; transcript_name "Snhg5-201"; level 2; transcript_support_level "1"; mgi_id "MGI:1919905"; tag "RNA_Seq_supported_only"; havana_gene "OTTMUSG00000043223.1"; havana_transcript "OTTMUST00000182199.1";
chr9	HAVANA	transcript	88403105	88404944	0	-	.	gene_id "ENSMUSG00000097195.13"; transcript_id "ENSMUST00000242871.1"; gene_type "lncRNA"; gene_name "Snhg5"; transcript_type "lncRNA"; transcript_name "Snhg5-235"; level 2; mgi_id "MGI:1919905"; tag "basic"; tag "TAGENE"; havana_gene "OTTMUSG00000043223.1";
chr9	HAVANA	transcript	88403105	88404944	0	-	.	gene_id "ENSMUSG00000097195.13"; transcript_id "ENSMUST00000244348.1"; gene_type "lncRNA"; gene_name "Snhg5"; transcript_type "lncRNA"; transcript_name "Snhg5-237"; level 2; mgi_id "MGI:1919905"; tag "basic"; tag "TAGENE"; havana_gene "OTTMUSG00000043223.1";
chr9	HAVANA	transcript	88403105	88404944	0	-	.	gene_id "ENSMUSG00000097195.13"; transcript_id "ENSMUST00000268338.1"; gene_type "lncRNA"; gene_name "Snhg5"; transcript_type "lncRNA"; transcript_name "Snhg5-241"; level 2; mgi_id "MGI:1919905"; tag "TAGENE"; havana_gene "OTTMUSG00000043223.1";
chr9	HAVANA	transcript	88403105	88404944	0	-	.	gene_id "ENSMUSG00000097195.13"; transcript_id "ENSMUST00000183045.4"; gene_type "lncRNA"; gene_name "Snhg5"; transcript_type "retained_intron"; transcript_name "Snhg5-205"; level 2; transcript_support_level "2"; mgi_id "MGI:1919905"; tag "TAGENE"; havana_gene "OTTMUSG00000043223.1"; havana_transcript "OTTMUST00000113413.1";
chr9	HAVANA	transcript	88403105	88404944	0	-	.	gene_id "ENSMUSG00000097195.13"; transcript_id "ENSMUST00000239219.3"; gene_type "lncRNA"; gene_name "Snhg5"; transcript_type "retained_intron"; transcript_name "Snhg5-212"; level 2; mgi_id "MGI:1919905"; tag "RNA_Seq_supported_only"; tag "TAGENE"; havana_gene "OTTMUSG00000043223.1"; havana_transcript "OTTMUST00000182195.1";
chr9	HAVANA	transcript	88403105	88404944	0	-	.	gene_id "ENSMUSG00000097195.13"; transcript_id "ENSMUST00000239344.3"; gene_type "lncRNA"; gene_name "Snhg5"; transcript_type "retained_intron"; transcript_name "Snhg5-221"; level 2; mgi_id "MGI:1919905"; tag "RNA_Seq_supported_only"; tag "TAGENE"; havana_gene "OTTMUSG00000043223.1"; havana_transcript "OTTMUST00000182198.1";
chr9	HAVANA	transcript	88403105	88404944	0	-	.	gene_id "ENSMUSG00000097195.13"; transcript_id "ENSMUST00000239377.3"; gene_type "lncRNA"; gene_name "Snhg5"; transcript_type "lncRNA"; transcript_name "Snhg5-226"; level 2; mgi_id "MGI:1919905"; tag "RNA_Seq_supported_only"; tag "TAGENE"; havana_gene "OTTMUSG00000043223.1"; havana_transcript "OTTMUST00000182204.1";
chr9	HAVANA	transcript	88403105	88404944	0	-	.	gene_id "ENSMUSG00000097195.13"; transcript_id "ENSMUST00000241484.1"; gene_type "lncRNA"; gene_name "Snhg5"; transcript_type "lncRNA"; transcript_name "Snhg5-230"; level 2; mgi_id "MGI:1919905"; tag "TAGENE"; havana_gene "OTTMUSG00000043223.1";
chr9	HAVANA	transcript	88403105	88404944	0	-	.	gene_id "ENSMUSG00000097195.13"; transcript_id "ENSMUST00000242864.1"; gene_type "lncRNA"; gene_name "Snhg5"; transcript_type "lncRNA"; transcript_name "Snhg5-234"; level 2; mgi_id "MGI:1919905"; tag "TAGENE"; havana_gene "OTTMUSG00000043223.1";
chr9	HAVANA	transcript	88403105	88404970	0	-	.	gene_id "ENSMUSG00000097195.13"; transcript_id "ENSMUST00000239365.2"; gene_type "lncRNA"; gene_name "Snhg5"; transcript_type "lncRNA"; transcript_name "Snhg5-224"; level 2; mgi_id "MGI:1919905"; tag "RNA_Seq_supported_only"; tag "basic"; havana_gene "OTTMUSG00000043223.1"; havana_transcript "OTTMUST00000182200.1";
```
