## Supplementary material for "Significantly Improved Mouse and Rat Genome Annotation Using Sequence Read Archive RNA-seq Data": mouse_SRA_GENCODE_M37.gtf: mouse_SRA_GENCODE_M37.gtf (part 1500 of 1572)

```
chr9	HAVANA	transcript	88403105	88404979	0	-	.	gene_id "ENSMUSG00000097195.13"; transcript_id "ENSMUST00000239290.3"; gene_type "lncRNA"; gene_name "Snhg5"; transcript_type "retained_intron"; transcript_name "Snhg5-219"; level 2; mgi_id "MGI:1919905"; tag "RNA_Seq_supported_only"; tag "TAGENE"; havana_gene "OTTMUSG00000043223.1"; havana_transcript "OTTMUST00000182206.1";
chr9	HAVANA	transcript	88403105	88404981	0	-	.	gene_id "ENSMUSG00000097195.13"; transcript_id "ENSMUST00000239359.3"; gene_type "lncRNA"; gene_name "Snhg5"; transcript_type "retained_intron"; transcript_name "Snhg5-223"; level 2; mgi_id "MGI:1919905"; tag "RNA_Seq_supported_only"; tag "TAGENE"; havana_gene "OTTMUSG00000043223.1"; havana_transcript "OTTMUST00000182193.1";
chr9	HAVANA	transcript	88403105	88404986	0	-	.	gene_id "ENSMUSG00000097195.13"; transcript_id "ENSMUST00000241075.1"; gene_type "lncRNA"; gene_name "Snhg5"; transcript_type "lncRNA"; transcript_name "Snhg5-229"; level 2; mgi_id "MGI:1919905"; tag "basic"; tag "TAGENE"; havana_gene "OTTMUSG00000043223.1";
chr9	HAVANA	transcript	88403105	88404992	0	-	.	gene_id "ENSMUSG00000097195.13"; transcript_id "ENSMUST00000242354.1"; gene_type "lncRNA"; gene_name "Snhg5"; transcript_type "lncRNA"; transcript_name "Snhg5-232"; level 2; mgi_id "MGI:1919905"; tag "TAGENE"; havana_gene "OTTMUSG00000043223.1";
chr9	HAVANA	transcript	88403105	88405012	0	-	.	gene_id "ENSMUSG00000097195.13"; transcript_id "ENSMUST00000239274.2"; gene_type "lncRNA"; gene_name "Snhg5"; transcript_type "lncRNA"; transcript_name "Snhg5-215"; level 2; mgi_id "MGI:1919905"; tag "RNA_Seq_supported_only"; havana_gene "OTTMUSG00000043223.1"; havana_transcript "OTTMUST00000182201.1";
chr9	HAVANA	exon	88403108	88403501	0	-	.	gene_id "ENSMUSG00000097195.13"; transcript_id "ENSMUST00000182517.3"; gene_type "lncRNA"; gene_name "Snhg5"; transcript_type "lncRNA"; transcript_name "Snhg5-203"; exon_number 2; exon_id "ENSMUSE00001281388.2"; level 2; transcript_support_level "5"; mgi_id "MGI:1919905"; tag "basic"; havana_gene "OTTMUSG00000043223.1"; havana_transcript "OTTMUST00000113414.1";
chr9	HAVANA	transcript	88403108	88404018	0	-	.	gene_id "ENSMUSG00000097195.13"; transcript_id "ENSMUST00000182517.3"; gene_type "lncRNA"; gene_name "Snhg5"; transcript_type "lncRNA"; transcript_name "Snhg5-203"; level 2; transcript_support_level "5"; mgi_id "MGI:1919905"; tag "basic"; havana_gene "OTTMUSG00000043223.1"; havana_transcript "OTTMUST00000113414.1";
chr9	HAVANA	exon	88403119	88403769	0	-	.	gene_id "ENSMUSG00000097195.13"; transcript_id "ENSMUST00000245528.1"; gene_type "lncRNA"; gene_name "Snhg5"; transcript_type "lncRNA"; transcript_name "Snhg5-240"; exon_number 3; exon_id "ENSMUSE00001466470.2"; level 2; mgi_id "MGI:1919905"; tag "basic"; tag "TAGENE"; havana_gene "OTTMUSG00000043223.1";
chr9	HAVANA	exon	88403119	88403769	0	-	.	gene_id "ENSMUSG00000097195.13"; transcript_id "ENSMUST00000239192.2"; gene_type "lncRNA"; gene_name "Snhg5"; transcript_type "retained_intron"; transcript_name "Snhg5-208"; exon_number 5; exon_id "ENSMUSE00001466470.2"; level 2; mgi_id "MGI:1919905"; tag "RNA_Seq_supported_only"; havana_gene "OTTMUSG00000043223.1"; havana_transcript "OTTMUST00000182207.1";
chr9	HAVANA	transcript	88403119	88404941	0	-	.	gene_id "ENSMUSG00000097195.13"; transcript_id "ENSMUST00000245528.1"; gene_type "lncRNA"; gene_name "Snhg5"; transcript_type "lncRNA"; transcript_name "Snhg5-240"; level 2; mgi_id "MGI:1919905"; tag "basic"; tag "TAGENE"; havana_gene "OTTMUSG00000043223.1";
chr9	HAVANA	transcript	88403119	88404986	0	-	.	gene_id "ENSMUSG00000097195.13"; transcript_id "ENSMUST00000239192.2"; gene_type "lncRNA"; gene_name "Snhg5"; transcript_type "retained_intron"; transcript_name "Snhg5-208"; level 2; mgi_id "MGI:1919905"; tag "RNA_Seq_supported_only"; havana_gene "OTTMUSG00000043223.1"; havana_transcript "OTTMUST00000182207.1";
chr9	HAVANA	exon	88403455	88404028	0	-	.	gene_id "ENSMUSG00000097195.13"; transcript_id "ENSMUST00000239193.2"; gene_type "lncRNA"; gene_name "Snhg5"; transcript_type "retained_intron"; transcript_name "Snhg5-209"; exon_number 2; exon_id "ENSMUSE00001466494.2"; level 2; mgi_id "MGI:1919905"; tag "RNA_Seq_supported_only"; havana_gene "OTTMUSG00000043223.1"; havana_transcript "OTTMUST00000182208.1";
chr9	HAVANA	transcript	88403455	88404941	0	-	.	gene_id "ENSMUSG00000097195.13"; transcript_id "ENSMUST00000239193.2"; gene_type "lncRNA"; gene_name "Snhg5"; transcript_type "retained_intron"; transcript_name "Snhg5-209"; level 2; mgi_id "MGI:1919905"; tag "RNA_Seq_supported_only"; havana_gene "OTTMUSG00000043223.1"; havana_transcript "OTTMUST00000182208.1";
chr9	ENSEMBL	gene	88403582	88403653	0	-	.	gene_id "ENSMUSG00000119666.1"; gene_type "snoRNA"; gene_name "Snord50a"; level 3; mgi_id "MGI:5454899";
chr9	ENSEMBL	transcript	88403582	88403653	0	-	.	gene_id "ENSMUSG00000119666.1"; transcript_id "ENSMUST00000240226.1"; gene_type "snoRNA"; gene_name "Snord50a"; transcript_type "snoRNA"; transcript_name "Snord50a-201"; level 3; mgi_id "MGI:5454899"; tag "basic"; tag "Ensembl_canonical"; tag "GENCODE_Primary";
chr9	ENSEMBL	exon	88403582	88403653	0	-	.	gene_id "ENSMUSG00000119666.1"; transcript_id "ENSMUST00000240226.1"; gene_type "snoRNA"; gene_name "Snord50a"; transcript_type "snoRNA"; transcript_name "Snord50a-201"; exon_number 1; exon_id "ENSMUSE00011467356.2"; level 3; mgi_id "MGI:5454899"; tag "basic"; tag "Ensembl_canonical"; tag "GENCODE_Primary";
chr9	HAVANA	exon	88403703	88403769	0	-	.	gene_id "ENSMUSG00000097195.13"; transcript_id "ENSMUST00000239357.2"; gene_type "lncRNA"; gene_name "Snhg5"; transcript_type "lncRNA"; transcript_name "Snhg5-222"; exon_number 4; exon_id "ENSMUSE00001174611.2"; level 2; mgi_id "MGI:1919905"; tag "RNA_Seq_supported_only"; tag "basic"; tag "Ensembl_canonical"; tag "GENCODE_Primary"; havana_gene "OTTMUSG00000043223.1"; havana_transcript "OTTMUST00000182187.1";
chr9	HAVANA	exon	88403703	88403769	0	-	.	gene_id "ENSMUSG00000097195.13"; transcript_id "ENSMUST00000190033.5"; gene_type "lncRNA"; gene_name "Snhg5"; transcript_type "retained_intron"; transcript_name "Snhg5-206"; exon_number 3; exon_id "ENSMUSE00001174611.2"; level 2; transcript_support_level "5"; mgi_id "MGI:1919905"; tag "TAGENE"; havana_gene "OTTMUSG00000043223.1"; havana_transcript "OTTMUST00000119478.1";
chr9	HAVANA	exon	88403703	88403769	0	-	.	gene_id "ENSMUSG00000097195.13"; transcript_id "ENSMUST00000239369.3"; gene_type "lncRNA"; gene_name "Snhg5"; transcript_type "lncRNA"; transcript_name "Snhg5-225"; exon_number 4; exon_id "ENSMUSE00001174611.2"; level 2; mgi_id "MGI:1919905"; tag "basic"; tag "TAGENE"; havana_gene "OTTMUSG00000043223.1"; havana_transcript "OTTMUST00000113411.1";
chr9	HAVANA	exon	88403703	88403769	0	-	.	gene_id "ENSMUSG00000097195.13"; transcript_id "ENSMUST00000239184.3"; gene_type "lncRNA"; gene_name "Snhg5"; transcript_type "retained_intron"; transcript_name "Snhg5-207"; exon_number 3; exon_id "ENSMUSE00001174611.2"; level 2; mgi_id "MGI:1919905"; tag "RNA_Seq_supported_only"; tag "TAGENE"; havana_gene "OTTMUSG00000043223.1"; havana_transcript "OTTMUST00000182190.1";
chr9	HAVANA	exon	88403703	88403769	0	-	.	gene_id "ENSMUSG00000097195.13"; transcript_id "ENSMUST00000244627.1"; gene_type "lncRNA"; gene_name "Snhg5"; transcript_type "lncRNA"; transcript_name "Snhg5-238"; exon_number 3; exon_id "ENSMUSE00001174611.2"; level 2; mgi_id "MGI:1919905"; tag "TAGENE"; havana_gene "OTTMUSG00000043223.1";
chr9	HAVANA	exon	88403703	88403769	0	-	.	gene_id "ENSMUSG00000097195.13"; transcript_id "ENSMUST00000182232.9"; gene_type "lncRNA"; gene_name "Snhg5"; transcript_type "lncRNA"; transcript_name "Snhg5-202"; exon_number 5; exon_id "ENSMUSE00001174611.2"; level 2; transcript_support_level "2"; mgi_id "MGI:1919905"; tag "basic"; havana_gene "OTTMUSG00000043223.1"; havana_transcript "OTTMUST00000113412.1";
chr9	HAVANA	exon	88403703	88403769	0	-	.	gene_id "ENSMUSG00000097195.13"; transcript_id "ENSMUST00000239285.2"; gene_type "lncRNA"; gene_name "Snhg5"; transcript_type "lncRNA"; transcript_name "Snhg5-218"; exon_number 2; exon_id "ENSMUSE00001174611.2"; level 2; mgi_id "MGI:1919905"; tag "RNA_Seq_supported_only"; havana_gene "OTTMUSG00000043223.1"; havana_transcript "OTTMUST00000182197.1";
chr9	HAVANA	exon	88403703	88403769	0	-	.	gene_id "ENSMUSG00000097195.13"; transcript_id "ENSMUST00000239327.2"; gene_type "lncRNA"; gene_name "Snhg5"; transcript_type "lncRNA"; transcript_name "Snhg5-220"; exon_number 4; exon_id "ENSMUSE00001174611.2"; level 2; mgi_id "MGI:1919905"; tag "RNA_Seq_supported_only"; havana_gene "OTTMUSG00000043223.1"; havana_transcript "OTTMUST00000182196.1";
chr9	HAVANA	exon	88403703	88403769	0	-	.	gene_id "ENSMUSG00000097195.13"; transcript_id "ENSMUST00000244762.1"; gene_type "lncRNA"; gene_name "Snhg5"; transcript_type "lncRNA"; transcript_name "Snhg5-239"; exon_number 5; exon_id "ENSMUSE00001174611.2"; level 2; mgi_id "MGI:1919905"; tag "basic"; tag "TAGENE"; havana_gene "OTTMUSG00000043223.1";
chr9	HAVANA	exon	88403703	88403769	0	-	.	gene_id "ENSMUSG00000097195.13"; transcript_id "ENSMUST00000242691.1"; gene_type "lncRNA"; gene_name "Snhg5"; transcript_type "lncRNA"; transcript_name "Snhg5-233"; exon_number 4; exon_id "ENSMUSE00001174611.2"; level 2; mgi_id "MGI:1919905"; tag "TAGENE"; havana_gene "OTTMUSG00000043223.1";
chr9	HAVANA	exon	88403703	88403769	0	-	.	gene_id "ENSMUSG00000097195.13"; transcript_id "ENSMUST00000243169.1"; gene_type "lncRNA"; gene_name "Snhg5"; transcript_type "lncRNA"; transcript_name "Snhg5-236"; exon_number 4; exon_id "ENSMUSE00001174611.2"; level 2; mgi_id "MGI:1919905"; tag "TAGENE"; havana_gene "OTTMUSG00000043223.1";
chr9	HAVANA	exon	88403703	88403769	0	-	.	gene_id "ENSMUSG00000097195.13"; transcript_id "ENSMUST00000180563.10"; gene_type "lncRNA"; gene_name "Snhg5"; transcript_type "lncRNA"; transcript_name "Snhg5-201"; exon_number 3; exon_id "ENSMUSE00001174611.2"; level 2; transcript_support_level "1"; mgi_id "MGI:1919905"; tag "RNA_Seq_supported_only"; havana_gene "OTTMUSG00000043223.1"; havana_transcript "OTTMUST00000182199.1";
chr9	HAVANA	exon	88403703	88403769	0	-	.	gene_id "ENSMUSG00000097195.13"; transcript_id "ENSMUST00000239344.3"; gene_type "lncRNA"; gene_name "Snhg5"; transcript_type "retained_intron"; transcript_name "Snhg5-221"; exon_number 2; exon_id "ENSMUSE00001174611.2"; level 2; mgi_id "MGI:1919905"; tag "RNA_Seq_supported_only"; tag "TAGENE"; havana_gene "OTTMUSG00000043223.1"; havana_transcript "OTTMUST00000182198.1";
chr9	HAVANA	exon	88403703	88403769	0	-	.	gene_id "ENSMUSG00000097195.13"; transcript_id "ENSMUST00000239377.3"; gene_type "lncRNA"; gene_name "Snhg5"; transcript_type "lncRNA"; transcript_name "Snhg5-226"; exon_number 3; exon_id "ENSMUSE00001174611.2"; level 2; mgi_id "MGI:1919905"; tag "RNA_Seq_supported_only"; tag "TAGENE"; havana_gene "OTTMUSG00000043223.1"; havana_transcript "OTTMUST00000182204.1";
chr9	HAVANA	exon	88403703	88403769	0	-	.	gene_id "ENSMUSG00000097195.13"; transcript_id "ENSMUST00000241484.1"; gene_type "lncRNA"; gene_name "Snhg5"; transcript_type "lncRNA"; transcript_name "Snhg5-230"; exon_number 4; exon_id "ENSMUSE00001174611.2"; level 2; mgi_id "MGI:1919905"; tag "TAGENE"; havana_gene "OTTMUSG00000043223.1";
chr9	HAVANA	exon	88403703	88403769	0	-	.	gene_id "ENSMUSG00000097195.13"; transcript_id "ENSMUST00000242864.1"; gene_type "lncRNA"; gene_name "Snhg5"; transcript_type "lncRNA"; transcript_name "Snhg5-234"; exon_number 5; exon_id "ENSMUSE00001174611.2"; level 2; mgi_id "MGI:1919905"; tag "TAGENE"; havana_gene "OTTMUSG00000043223.1";
chr9	HAVANA	exon	88403703	88403769	0	-	.	gene_id "ENSMUSG00000097195.13"; transcript_id "ENSMUST00000239365.2"; gene_type "lncRNA"; gene_name "Snhg5"; transcript_type "lncRNA"; transcript_name "Snhg5-224"; exon_number 5; exon_id "ENSMUSE00001174611.2"; level 2; mgi_id "MGI:1919905"; tag "RNA_Seq_supported_only"; tag "basic"; havana_gene "OTTMUSG00000043223.1"; havana_transcript "OTTMUST00000182200.1";
chr9	HAVANA	exon	88403703	88403769	0	-	.	gene_id "ENSMUSG00000097195.13"; transcript_id "ENSMUST00000239274.2"; gene_type "lncRNA"; gene_name "Snhg5"; transcript_type "lncRNA"; transcript_name "Snhg5-215"; exon_number 3; exon_id "ENSMUSE00001174611.2"; level 2; mgi_id "MGI:1919905"; tag "RNA_Seq_supported_only"; havana_gene "OTTMUSG00000043223.1"; havana_transcript "OTTMUST00000182201.1";
chr9	HAVANA	exon	88403703	88404028	0	-	.	gene_id "ENSMUSG00000097195.13"; transcript_id "ENSMUST00000183045.4"; gene_type "lncRNA"; gene_name "Snhg5"; transcript_type "retained_intron"; transcript_name "Snhg5-205"; exon_number 4; exon_id "ENSMUSE00001238450.3"; level 2; transcript_support_level "2"; mgi_id "MGI:1919905"; tag "TAGENE"; havana_gene "OTTMUSG00000043223.1"; havana_transcript "OTTMUST00000113413.1";
chr9	HAVANA	exon	88403703	88404028	0	-	.	gene_id "ENSMUSG00000097195.13"; transcript_id "ENSMUST00000241075.1"; gene_type "lncRNA"; gene_name "Snhg5"; transcript_type "lncRNA"; transcript_name "Snhg5-229"; exon_number 3; exon_id "ENSMUSE00001238450.3"; level 2; mgi_id "MGI:1919905"; tag "basic"; tag "TAGENE"; havana_gene "OTTMUSG00000043223.1";
chr9	HAVANA	exon	88403703	88404434	0	-	.	gene_id "ENSMUSG00000097195.13"; transcript_id "ENSMUST00000239278.3"; gene_type "lncRNA"; gene_name "Snhg5"; transcript_type "retained_intron"; transcript_name "Snhg5-216"; exon_number 2; exon_id "ENSMUSE00001466031.2"; level 2; mgi_id "MGI:1919905"; tag "RNA_Seq_supported_only"; tag "TAGENE"; havana_gene "OTTMUSG00000043223.1"; havana_transcript "OTTMUST00000182194.1";
chr9	HAVANA	exon	88403703	88404434	0	-	.	gene_id "ENSMUSG00000097195.13"; transcript_id "ENSMUST00000242871.1"; gene_type "lncRNA"; gene_name "Snhg5"; transcript_type "lncRNA"; transcript_name "Snhg5-235"; exon_number 3; exon_id "ENSMUSE00001466031.2"; level 2; mgi_id "MGI:1919905"; tag "basic"; tag "TAGENE"; havana_gene "OTTMUSG00000043223.1";
chr9	HAVANA	exon	88403703	88404944	0	-	.	gene_id "ENSMUSG00000097195.13"; transcript_id "ENSMUST00000239219.3"; gene_type "lncRNA"; gene_name "Snhg5"; transcript_type "retained_intron"; transcript_name "Snhg5-212"; exon_number 1; exon_id "ENSMUSE00001475124.1"; level 2; mgi_id "MGI:1919905"; tag "RNA_Seq_supported_only"; tag "TAGENE"; havana_gene "OTTMUSG00000043223.1"; havana_transcript "OTTMUST00000182195.1";
chr9	HAVANA	exon	88403837	88404028	0	-	.	gene_id "ENSMUSG00000097195.13"; transcript_id "ENSMUST00000268348.1"; gene_type "lncRNA"; gene_name "Snhg5"; transcript_type "lncRNA"; transcript_name "Snhg5-243"; exon_number 4; exon_id "ENSMUSE00001532111.1"; level 2; mgi_id "MGI:1919905"; tag "basic"; tag "TAGENE"; havana_gene "OTTMUSG00000043223.1";
chr9	HAVANA	transcript	88403837	88404944	0	-	.	gene_id "ENSMUSG00000097195.13"; transcript_id "ENSMUST00000268348.1"; gene_type "lncRNA"; gene_name "Snhg5"; transcript_type "lncRNA"; transcript_name "Snhg5-243"; level 2; mgi_id "MGI:1919905"; tag "basic"; tag "TAGENE"; havana_gene "OTTMUSG00000043223.1";
chr9	ENSEMBL	gene	88403850	88403921	0	-	.	gene_id "ENSMUSG00000119432.1"; gene_type "snoRNA"; gene_name "Snord50b"; level 3; mgi_id "MGI:5454205";
chr9	ENSEMBL	transcript	88403850	88403921	0	-	.	gene_id "ENSMUSG00000119432.1"; transcript_id "ENSMUST00000240003.1"; gene_type "snoRNA"; gene_name "Snord50b"; transcript_type "snoRNA"; transcript_name "Snord50b-201"; level 3; mgi_id "MGI:5454205"; tag "basic"; tag "Ensembl_canonical"; tag "GENCODE_Primary";
chr9	ENSEMBL	exon	88403850	88403921	0	-	.	gene_id "ENSMUSG00000119432.1"; transcript_id "ENSMUST00000240003.1"; gene_type "snoRNA"; gene_name "Snord50b"; transcript_type "snoRNA"; transcript_name "Snord50b-201"; exon_number 1; exon_id "ENSMUSE00011466763.2"; level 3; mgi_id "MGI:5454205"; tag "basic"; tag "Ensembl_canonical"; tag "GENCODE_Primary";
chr9	HAVANA	exon	88403971	88404018	0	-	.	gene_id "ENSMUSG00000097195.13"; transcript_id "ENSMUST00000182517.3"; gene_type "lncRNA"; gene_name "Snhg5"; transcript_type "lncRNA"; transcript_name "Snhg5-203"; exon_number 1; exon_id "ENSMUSE00001227461.2"; level 2; transcript_support_level "5"; mgi_id "MGI:1919905"; tag "basic"; havana_gene "OTTMUSG00000043223.1"; havana_transcript "OTTMUST00000113414.1";
chr9	HAVANA	exon	88403971	88404028	0	-	.	gene_id "ENSMUSG00000097195.13"; transcript_id "ENSMUST00000239357.2"; gene_type "lncRNA"; gene_name "Snhg5"; transcript_type "lncRNA"; transcript_name "Snhg5-222"; exon_number 3; exon_id "ENSMUSE00001103125.2"; level 2; mgi_id "MGI:1919905"; tag "RNA_Seq_supported_only"; tag "basic"; tag "Ensembl_canonical"; tag "GENCODE_Primary"; havana_gene "OTTMUSG00000043223.1"; havana_transcript "OTTMUST00000182187.1";
chr9	HAVANA	exon	88403971	88404028	0	-	.	gene_id "ENSMUSG00000097195.13"; transcript_id "ENSMUST00000239203.2"; gene_type "lncRNA"; gene_name "Snhg5"; transcript_type "retained_intron"; transcript_name "Snhg5-210"; exon_number 3; exon_id "ENSMUSE00001103125.2"; level 2; mgi_id "MGI:1919905"; havana_gene "OTTMUSG00000043223.1"; havana_transcript "OTTMUST00000113417.1";
chr9	HAVANA	exon	88403971	88404028	0	-	.	gene_id "ENSMUSG00000097195.13"; transcript_id "ENSMUST00000239369.3"; gene_type "lncRNA"; gene_name "Snhg5"; transcript_type "lncRNA"; transcript_name "Snhg5-225"; exon_number 3; exon_id "ENSMUSE00001103125.2"; level 2; mgi_id "MGI:1919905"; tag "basic"; tag "TAGENE"; havana_gene "OTTMUSG00000043223.1"; havana_transcript "OTTMUST00000113411.1";
chr9	HAVANA	exon	88403971	88404028	0	-	.	gene_id "ENSMUSG00000097195.13"; transcript_id "ENSMUST00000239184.3"; gene_type "lncRNA"; gene_name "Snhg5"; transcript_type "retained_intron"; transcript_name "Snhg5-207"; exon_number 2; exon_id "ENSMUSE00001103125.2"; level 2; mgi_id "MGI:1919905"; tag "RNA_Seq_supported_only"; tag "TAGENE"; havana_gene "OTTMUSG00000043223.1"; havana_transcript "OTTMUST00000182190.1";
chr9	HAVANA	exon	88403971	88404028	0	-	.	gene_id "ENSMUSG00000097195.13"; transcript_id "ENSMUST00000244627.1"; gene_type "lncRNA"; gene_name "Snhg5"; transcript_type "lncRNA"; transcript_name "Snhg5-238"; exon_number 2; exon_id "ENSMUSE00001103125.2"; level 2; mgi_id "MGI:1919905"; tag "TAGENE"; havana_gene "OTTMUSG00000043223.1";
chr9	HAVANA	exon	88403971	88404028	0	-	.	gene_id "ENSMUSG00000097195.13"; transcript_id "ENSMUST00000182232.9"; gene_type "lncRNA"; gene_name "Snhg5"; transcript_type "lncRNA"; transcript_name "Snhg5-202"; exon_number 4; exon_id "ENSMUSE00001103125.2"; level 2; transcript_support_level "2"; mgi_id "MGI:1919905"; tag "basic"; havana_gene "OTTMUSG00000043223.1"; havana_transcript "OTTMUST00000113412.1";
chr9	HAVANA	exon	88403971	88404028	0	-	.	gene_id "ENSMUSG00000097195.13"; transcript_id "ENSMUST00000239327.2"; gene_type "lncRNA"; gene_name "Snhg5"; transcript_type "lncRNA"; transcript_name "Snhg5-220"; exon_number 3; exon_id "ENSMUSE00001103125.2"; level 2; mgi_id "MGI:1919905"; tag "RNA_Seq_supported_only"; havana_gene "OTTMUSG00000043223.1"; havana_transcript "OTTMUST00000182196.1";
chr9	HAVANA	exon	88403971	88404028	0	-	.	gene_id "ENSMUSG00000097195.13"; transcript_id "ENSMUST00000239386.2"; gene_type "lncRNA"; gene_name "Snhg5"; transcript_type "retained_intron"; transcript_name "Snhg5-228"; exon_number 2; exon_id "ENSMUSE00001103125.2"; level 2; mgi_id "MGI:1919905"; tag "RNA_Seq_supported_only"; havana_gene "OTTMUSG00000043223.1"; havana_transcript "OTTMUST00000182189.1";
chr9	HAVANA	exon	88403971	88404028	0	-	.	gene_id "ENSMUSG00000097195.13"; transcript_id "ENSMUST00000244762.1"; gene_type "lncRNA"; gene_name "Snhg5"; transcript_type "lncRNA"; transcript_name "Snhg5-239"; exon_number 4; exon_id "ENSMUSE00001103125.2"; level 2; mgi_id "MGI:1919905"; tag "basic"; tag "TAGENE"; havana_gene "OTTMUSG00000043223.1";
chr9	HAVANA	exon	88403971	88404028	0	-	.	gene_id "ENSMUSG00000097195.13"; transcript_id "ENSMUST00000242691.1"; gene_type "lncRNA"; gene_name "Snhg5"; transcript_type "lncRNA"; transcript_name "Snhg5-233"; exon_number 3; exon_id "ENSMUSE00001103125.2"; level 2; mgi_id "MGI:1919905"; tag "TAGENE"; havana_gene "OTTMUSG00000043223.1";
chr9	HAVANA	exon	88403971	88404028	0	-	.	gene_id "ENSMUSG00000097195.13"; transcript_id "ENSMUST00000243169.1"; gene_type "lncRNA"; gene_name "Snhg5"; transcript_type "lncRNA"; transcript_name "Snhg5-236"; exon_number 3; exon_id "ENSMUSE00001103125.2"; level 2; mgi_id "MGI:1919905"; tag "TAGENE"; havana_gene "OTTMUSG00000043223.1";
chr9	HAVANA	exon	88403971	88404028	0	-	.	gene_id "ENSMUSG00000097195.13"; transcript_id "ENSMUST00000239377.3"; gene_type "lncRNA"; gene_name "Snhg5"; transcript_type "lncRNA"; transcript_name "Snhg5-226"; exon_number 2; exon_id "ENSMUSE00001103125.2"; level 2; mgi_id "MGI:1919905"; tag "RNA_Seq_supported_only"; tag "TAGENE"; havana_gene "OTTMUSG00000043223.1"; havana_transcript "OTTMUST00000182204.1";
chr9	HAVANA	exon	88403971	88404028	0	-	.	gene_id "ENSMUSG00000097195.13"; transcript_id "ENSMUST00000242864.1"; gene_type "lncRNA"; gene_name "Snhg5"; transcript_type "lncRNA"; transcript_name "Snhg5-234"; exon_number 4; exon_id "ENSMUSE00001103125.2"; level 2; mgi_id "MGI:1919905"; tag "TAGENE"; havana_gene "OTTMUSG00000043223.1";
chr9	HAVANA	exon	88403971	88404028	0	-	.	gene_id "ENSMUSG00000097195.13"; transcript_id "ENSMUST00000239365.2"; gene_type "lncRNA"; gene_name "Snhg5"; transcript_type "lncRNA"; transcript_name "Snhg5-224"; exon_number 4; exon_id "ENSMUSE00001103125.2"; level 2; mgi_id "MGI:1919905"; tag "RNA_Seq_supported_only"; tag "basic"; havana_gene "OTTMUSG00000043223.1"; havana_transcript "OTTMUST00000182200.1";
chr9	HAVANA	exon	88403971	88404028	0	-	.	gene_id "ENSMUSG00000097195.13"; transcript_id "ENSMUST00000242354.1"; gene_type "lncRNA"; gene_name "Snhg5"; transcript_type "lncRNA"; transcript_name "Snhg5-232"; exon_number 4; exon_id "ENSMUSE00001103125.2"; level 2; mgi_id "MGI:1919905"; tag "TAGENE"; havana_gene "OTTMUSG00000043223.1";
chr9	HAVANA	exon	88403971	88404028	0	-	.	gene_id "ENSMUSG00000097195.13"; transcript_id "ENSMUST00000245528.1"; gene_type "lncRNA"; gene_name "Snhg5"; transcript_type "lncRNA"; transcript_name "Snhg5-240"; exon_number 2; exon_id "ENSMUSE00001103125.2"; level 2; mgi_id "MGI:1919905"; tag "basic"; tag "TAGENE"; havana_gene "OTTMUSG00000043223.1";
chr9	HAVANA	exon	88403971	88404028	0	-	.	gene_id "ENSMUSG00000097195.13"; transcript_id "ENSMUST00000239192.2"; gene_type "lncRNA"; gene_name "Snhg5"; transcript_type "retained_intron"; transcript_name "Snhg5-208"; exon_number 4; exon_id "ENSMUSE00001103125.2"; level 2; mgi_id "MGI:1919905"; tag "RNA_Seq_supported_only"; havana_gene "OTTMUSG00000043223.1"; havana_transcript "OTTMUST00000182207.1";
chr9	HAVANA	exon	88403971	88404434	0	-	.	gene_id "ENSMUSG00000097195.13"; transcript_id "ENSMUST00000190033.5"; gene_type "lncRNA"; gene_name "Snhg5"; transcript_type "retained_intron"; transcript_name "Snhg5-206"; exon_number 2; exon_id "ENSMUSE00001325363.2"; level 2; transcript_support_level "5"; mgi_id "MGI:1919905"; tag "TAGENE"; havana_gene "OTTMUSG00000043223.1"; havana_transcript "OTTMUST00000119478.1";
chr9	HAVANA	exon	88403971	88404434	0	-	.	gene_id "ENSMUSG00000097195.13"; transcript_id "ENSMUST00000239284.3"; gene_type "lncRNA"; gene_name "Snhg5"; transcript_type "retained_intron"; transcript_name "Snhg5-217"; exon_number 2; exon_id "ENSMUSE00001325363.2"; level 2; mgi_id "MGI:1919905"; tag "RNA_Seq_supported_only"; tag "TAGENE"; havana_gene "OTTMUSG00000043223.1"; havana_transcript "OTTMUST00000182202.1";
chr9	HAVANA	exon	88403971	88404434	0	-	.	gene_id "ENSMUSG00000097195.13"; transcript_id "ENSMUST00000239227.2"; gene_type "lncRNA"; gene_name "Snhg5"; transcript_type "retained_intron"; transcript_name "Snhg5-213"; exon_number 3; exon_id "ENSMUSE00001325363.2"; level 2; mgi_id "MGI:1919905"; tag "RNA_Seq_supported_only"; havana_gene "OTTMUSG00000043223.1"; havana_transcript "OTTMUST00000182192.1";
chr9	HAVANA	exon	88403971	88404434	0	-	.	gene_id "ENSMUSG00000097195.13"; transcript_id "ENSMUST00000244348.1"; gene_type "lncRNA"; gene_name "Snhg5"; transcript_type "lncRNA"; transcript_name "Snhg5-237"; exon_number 3; exon_id "ENSMUSE00001325363.2"; level 2; mgi_id "MGI:1919905"; tag "basic"; tag "TAGENE"; havana_gene "OTTMUSG00000043223.1";
chr9	HAVANA	exon	88403971	88404434	0	-	.	gene_id "ENSMUSG00000097195.13"; transcript_id "ENSMUST00000241484.1"; gene_type "lncRNA"; gene_name "Snhg5"; transcript_type "lncRNA"; transcript_name "Snhg5-230"; exon_number 3; exon_id "ENSMUSE00001325363.2"; level 2; mgi_id "MGI:1919905"; tag "TAGENE"; havana_gene "OTTMUSG00000043223.1";
chr9	HAVANA	exon	88403971	88404434	0	-	.	gene_id "ENSMUSG00000097195.13"; transcript_id "ENSMUST00000239274.2"; gene_type "lncRNA"; gene_name "Snhg5"; transcript_type "lncRNA"; transcript_name "Snhg5-215"; exon_number 2; exon_id "ENSMUSE00001325363.2"; level 2; mgi_id "MGI:1919905"; tag "RNA_Seq_supported_only"; havana_gene "OTTMUSG00000043223.1"; havana_transcript "OTTMUST00000182201.1";
chr9	HAVANA	exon	88403971	88404639	0	-	.	gene_id "ENSMUSG00000097195.13"; transcript_id "ENSMUST00000239212.2"; gene_type "lncRNA"; gene_name "Snhg5"; transcript_type "retained_intron"; transcript_name "Snhg5-211"; exon_number 2; exon_id "ENSMUSE00001466364.2"; level 2; mgi_id "MGI:1919905"; tag "RNA_Seq_supported_only"; havana_gene "OTTMUSG00000043223.1"; havana_transcript "OTTMUST00000182188.1";
chr9	HAVANA	exon	88403971	88404944	0	-	.	gene_id "ENSMUSG00000097195.13"; transcript_id "ENSMUST00000239344.3"; gene_type "lncRNA"; gene_name "Snhg5"; transcript_type "retained_intron"; transcript_name "Snhg5-221"; exon_number 1; exon_id "ENSMUSE00001481177.1"; level 2; mgi_id "MGI:1919905"; tag "RNA_Seq_supported_only"; tag "TAGENE"; havana_gene "OTTMUSG00000043223.1"; havana_transcript "OTTMUST00000182198.1";
chr9	HAVANA	exon	88403971	88404986	0	-	.	gene_id "ENSMUSG00000097195.13"; transcript_id "ENSMUST00000239379.3"; gene_type "lncRNA"; gene_name "Snhg5"; transcript_type "retained_intron"; transcript_name "Snhg5-227"; exon_number 1; exon_id "ENSMUSE00001486941.1"; level 2; mgi_id "MGI:1919905"; tag "RNA_Seq_supported_only"; tag "TAGENE"; havana_gene "OTTMUSG00000043223.1"; havana_transcript "OTTMUST00000182205.1";
chr9	HAVANA	exon	88404360	88404434	0	-	.	gene_id "ENSMUSG00000097195.13"; transcript_id "ENSMUST00000239357.2"; gene_type "lncRNA"; gene_name "Snhg5"; transcript_type "lncRNA"; transcript_name "Snhg5-222"; exon_number 2; exon_id "ENSMUSE00001125700.2"; level 2; mgi_id "MGI:1919905"; tag "RNA_Seq_supported_only"; tag "basic"; tag "Ensembl_canonical"; tag "GENCODE_Primary"; havana_gene "OTTMUSG00000043223.1"; havana_transcript "OTTMUST00000182187.1";
chr9	HAVANA	exon	88404360	88404434	0	-	.	gene_id "ENSMUSG00000097195.13"; transcript_id "ENSMUST00000239203.2"; gene_type "lncRNA"; gene_name "Snhg5"; transcript_type "retained_intron"; transcript_name "Snhg5-210"; exon_number 2; exon_id "ENSMUSE00001125700.2"; level 2; mgi_id "MGI:1919905"; havana_gene "OTTMUSG00000043223.1"; havana_transcript "OTTMUST00000113417.1";
chr9	HAVANA	exon	88404360	88404434	0	-	.	gene_id "ENSMUSG00000097195.13"; transcript_id "ENSMUST00000239369.3"; gene_type "lncRNA"; gene_name "Snhg5"; transcript_type "lncRNA"; transcript_name "Snhg5-225"; exon_number 2; exon_id "ENSMUSE00001125700.2"; level 2; mgi_id "MGI:1919905"; tag "basic"; tag "TAGENE"; havana_gene "OTTMUSG00000043223.1"; havana_transcript "OTTMUST00000113411.1";
chr9	HAVANA	exon	88404360	88404434	0	-	.	gene_id "ENSMUSG00000097195.13"; transcript_id "ENSMUST00000182232.9"; gene_type "lncRNA"; gene_name "Snhg5"; transcript_type "lncRNA"; transcript_name "Snhg5-202"; exon_number 3; exon_id "ENSMUSE00001125700.2"; level 2; transcript_support_level "2"; mgi_id "MGI:1919905"; tag "basic"; havana_gene "OTTMUSG00000043223.1"; havana_transcript "OTTMUST00000113412.1";
chr9	HAVANA	exon	88404360	88404434	0	-	.	gene_id "ENSMUSG00000097195.13"; transcript_id "ENSMUST00000182872.4"; gene_type "lncRNA"; gene_name "Snhg5"; transcript_type "retained_intron"; transcript_name "Snhg5-204"; exon_number 2; exon_id "ENSMUSE00001125700.2"; level 2; transcript_support_level "2"; mgi_id "MGI:1919905"; tag "RNA_Seq_supported_only"; havana_gene "OTTMUSG00000043223.1"; havana_transcript "OTTMUST00000182191.1";
chr9	HAVANA	exon	88404360	88404434	0	-	.	gene_id "ENSMUSG00000097195.13"; transcript_id "ENSMUST00000244762.1"; gene_type "lncRNA"; gene_name "Snhg5"; transcript_type "lncRNA"; transcript_name "Snhg5-239"; exon_number 3; exon_id "ENSMUSE00001125700.2"; level 2; mgi_id "MGI:1919905"; tag "basic"; tag "TAGENE"; havana_gene "OTTMUSG00000043223.1";
chr9	HAVANA	exon	88404360	88404434	0	-	.	gene_id "ENSMUSG00000097195.13"; transcript_id "ENSMUST00000243169.1"; gene_type "lncRNA"; gene_name "Snhg5"; transcript_type "lncRNA"; transcript_name "Snhg5-236"; exon_number 2; exon_id "ENSMUSE00001125700.2"; level 2; mgi_id "MGI:1919905"; tag "TAGENE"; havana_gene "OTTMUSG00000043223.1";
chr9	HAVANA	exon	88404360	88404434	0	-	.	gene_id "ENSMUSG00000097195.13"; transcript_id "ENSMUST00000180563.10"; gene_type "lncRNA"; gene_name "Snhg5"; transcript_type "lncRNA"; transcript_name "Snhg5-201"; exon_number 2; exon_id "ENSMUSE00001125700.2"; level 2; transcript_support_level "1"; mgi_id "MGI:1919905"; tag "RNA_Seq_supported_only"; havana_gene "OTTMUSG00000043223.1"; havana_transcript "OTTMUST00000182199.1";
chr9	HAVANA	exon	88404360	88404434	0	-	.	gene_id "ENSMUSG00000097195.13"; transcript_id "ENSMUST00000183045.4"; gene_type "lncRNA"; gene_name "Snhg5"; transcript_type "retained_intron"; transcript_name "Snhg5-205"; exon_number 3; exon_id "ENSMUSE00001125700.2"; level 2; transcript_support_level "2"; mgi_id "MGI:1919905"; tag "TAGENE"; havana_gene "OTTMUSG00000043223.1"; havana_transcript "OTTMUST00000113413.1";
chr9	HAVANA	exon	88404360	88404434	0	-	.	gene_id "ENSMUSG00000097195.13"; transcript_id "ENSMUST00000242864.1"; gene_type "lncRNA"; gene_name "Snhg5"; transcript_type "lncRNA"; transcript_name "Snhg5-234"; exon_number 3; exon_id "ENSMUSE00001125700.2"; level 2; mgi_id "MGI:1919905"; tag "TAGENE"; havana_gene "OTTMUSG00000043223.1";
chr9	HAVANA	exon	88404360	88404434	0	-	.	gene_id "ENSMUSG00000097195.13"; transcript_id "ENSMUST00000239365.2"; gene_type "lncRNA"; gene_name "Snhg5"; transcript_type "lncRNA"; transcript_name "Snhg5-224"; exon_number 3; exon_id "ENSMUSE00001125700.2"; level 2; mgi_id "MGI:1919905"; tag "RNA_Seq_supported_only"; tag "basic"; havana_gene "OTTMUSG00000043223.1"; havana_transcript "OTTMUST00000182200.1";
chr9	HAVANA	exon	88404360	88404434	0	-	.	gene_id "ENSMUSG00000097195.13"; transcript_id "ENSMUST00000239290.3"; gene_type "lncRNA"; gene_name "Snhg5"; transcript_type "retained_intron"; transcript_name "Snhg5-219"; exon_number 2; exon_id "ENSMUSE00001125700.2"; level 2; mgi_id "MGI:1919905"; tag "RNA_Seq_supported_only"; tag "TAGENE"; havana_gene "OTTMUSG00000043223.1"; havana_transcript "OTTMUST00000182206.1";
chr9	HAVANA	exon	88404360	88404434	0	-	.	gene_id "ENSMUSG00000097195.13"; transcript_id "ENSMUST00000241075.1"; gene_type "lncRNA"; gene_name "Snhg5"; transcript_type "lncRNA"; transcript_name "Snhg5-229"; exon_number 2; exon_id "ENSMUSE00001125700.2"; level 2; mgi_id "MGI:1919905"; tag "basic"; tag "TAGENE"; havana_gene "OTTMUSG00000043223.1";
chr9	HAVANA	exon	88404360	88404434	0	-	.	gene_id "ENSMUSG00000097195.13"; transcript_id "ENSMUST00000242354.1"; gene_type "lncRNA"; gene_name "Snhg5"; transcript_type "lncRNA"; transcript_name "Snhg5-232"; exon_number 3; exon_id "ENSMUSE00001125700.2"; level 2; mgi_id "MGI:1919905"; tag "TAGENE"; havana_gene "OTTMUSG00000043223.1";
chr9	HAVANA	exon	88404360	88404434	0	-	.	gene_id "ENSMUSG00000097195.13"; transcript_id "ENSMUST00000239192.2"; gene_type "lncRNA"; gene_name "Snhg5"; transcript_type "retained_intron"; transcript_name "Snhg5-208"; exon_number 3; exon_id "ENSMUSE00001125700.2"; level 2; mgi_id "MGI:1919905"; tag "RNA_Seq_supported_only"; havana_gene "OTTMUSG00000043223.1"; havana_transcript "OTTMUST00000182207.1";
chr9	HAVANA	exon	88404360	88404434	0	-	.	gene_id "ENSMUSG00000097195.13"; transcript_id "ENSMUST00000268348.1"; gene_type "lncRNA"; gene_name "Snhg5"; transcript_type "lncRNA"; transcript_name "Snhg5-243"; exon_number 3; exon_id "ENSMUSE00001125700.2"; level 2; mgi_id "MGI:1919905"; tag "basic"; tag "TAGENE"; havana_gene "OTTMUSG00000043223.1";
chr9	HAVANA	exon	88404360	88404941	0	-	.	gene_id "ENSMUSG00000097195.13"; transcript_id "ENSMUST00000239193.2"; gene_type "lncRNA"; gene_name "Snhg5"; transcript_type "retained_intron"; transcript_name "Snhg5-209"; exon_number 1; exon_id "ENSMUSE00001466096.2"; level 2; mgi_id "MGI:1919905"; tag "RNA_Seq_supported_only"; havana_gene "OTTMUSG00000043223.1"; havana_transcript "OTTMUST00000182208.1";
chr9	HAVANA	exon	88404360	88404944	0	-	.	gene_id "ENSMUSG00000097195.13"; transcript_id "ENSMUST00000239184.3"; gene_type "lncRNA"; gene_name "Snhg5"; transcript_type "retained_intron"; transcript_name "Snhg5-207"; exon_number 1; exon_id "ENSMUSE00001485951.1"; level 2; mgi_id "MGI:1919905"; tag "RNA_Seq_supported_only"; tag "TAGENE"; havana_gene "OTTMUSG00000043223.1"; havana_transcript "OTTMUST00000182190.1";
chr9	HAVANA	exon	88404537	88404591	0	-	.	gene_id "ENSMUSG00000097195.13"; transcript_id "ENSMUST00000244762.1"; gene_type "lncRNA"; gene_name "Snhg5"; transcript_type "lncRNA"; transcript_name "Snhg5-239"; exon_number 2; exon_id "ENSMUSE00001484402.1"; level 2; mgi_id "MGI:1919905"; tag "basic"; tag "TAGENE"; havana_gene "OTTMUSG00000043223.1";
chr9	HAVANA	exon	88404537	88404632	0	-	.	gene_id "ENSMUSG00000097195.13"; transcript_id "ENSMUST00000242864.1"; gene_type "lncRNA"; gene_name "Snhg5"; transcript_type "lncRNA"; transcript_name "Snhg5-234"; exon_number 2; exon_id "ENSMUSE00001479856.1"; level 2; mgi_id "MGI:1919905"; tag "TAGENE"; havana_gene "OTTMUSG00000043223.1";
chr9	HAVANA	exon	88404537	88404632	0	-	.	gene_id "ENSMUSG00000097195.13"; transcript_id "ENSMUST00000268348.1"; gene_type "lncRNA"; gene_name "Snhg5"; transcript_type "lncRNA"; transcript_name "Snhg5-243"; exon_number 2; exon_id "ENSMUSE00001479856.1"; level 2; mgi_id "MGI:1919905"; tag "basic"; tag "TAGENE"; havana_gene "OTTMUSG00000043223.1";
chr9	HAVANA	exon	88404537	88404639	0	-	.	gene_id "ENSMUSG00000097195.13"; transcript_id "ENSMUST00000182232.9"; gene_type "lncRNA"; gene_name "Snhg5"; transcript_type "lncRNA"; transcript_name "Snhg5-202"; exon_number 2; exon_id "ENSMUSE00001265677.2"; level 2; transcript_support_level "2"; mgi_id "MGI:1919905"; tag "basic"; havana_gene "OTTMUSG00000043223.1"; havana_transcript "OTTMUST00000113412.1";
chr9	HAVANA	exon	88404537	88404639	0	-	.	gene_id "ENSMUSG00000097195.13"; transcript_id "ENSMUST00000242691.1"; gene_type "lncRNA"; gene_name "Snhg5"; transcript_type "lncRNA"; transcript_name "Snhg5-233"; exon_number 2; exon_id "ENSMUSE00001265677.2"; level 2; mgi_id "MGI:1919905"; tag "TAGENE"; havana_gene "OTTMUSG00000043223.1";
chr9	HAVANA	exon	88404537	88404639	0	-	.	gene_id "ENSMUSG00000097195.13"; transcript_id "ENSMUST00000242871.1"; gene_type "lncRNA"; gene_name "Snhg5"; transcript_type "lncRNA"; transcript_name "Snhg5-235"; exon_number 2; exon_id "ENSMUSE00001265677.2"; level 2; mgi_id "MGI:1919905"; tag "basic"; tag "TAGENE"; havana_gene "OTTMUSG00000043223.1";
chr9	HAVANA	exon	88404537	88404639	0	-	.	gene_id "ENSMUSG00000097195.13"; transcript_id "ENSMUST00000244348.1"; gene_type "lncRNA"; gene_name "Snhg5"; transcript_type "lncRNA"; transcript_name "Snhg5-237"; exon_number 2; exon_id "ENSMUSE00001265677.2"; level 2; mgi_id "MGI:1919905"; tag "basic"; tag "TAGENE"; havana_gene "OTTMUSG00000043223.1";
chr9	HAVANA	exon	88404537	88404639	0	-	.	gene_id "ENSMUSG00000097195.13"; transcript_id "ENSMUST00000183045.4"; gene_type "lncRNA"; gene_name "Snhg5"; transcript_type "retained_intron"; transcript_name "Snhg5-205"; exon_number 2; exon_id "ENSMUSE00001265677.2"; level 2; transcript_support_level "2"; mgi_id "MGI:1919905"; tag "TAGENE"; havana_gene "OTTMUSG00000043223.1"; havana_transcript "OTTMUST00000113413.1";
chr9	HAVANA	exon	88404537	88404639	0	-	.	gene_id "ENSMUSG00000097195.13"; transcript_id "ENSMUST00000241484.1"; gene_type "lncRNA"; gene_name "Snhg5"; transcript_type "lncRNA"; transcript_name "Snhg5-230"; exon_number 2; exon_id "ENSMUSE00001265677.2"; level 2; mgi_id "MGI:1919905"; tag "TAGENE"; havana_gene "OTTMUSG00000043223.1";
chr9	HAVANA	exon	88404537	88404639	0	-	.	gene_id "ENSMUSG00000097195.13"; transcript_id "ENSMUST00000239359.3"; gene_type "lncRNA"; gene_name "Snhg5"; transcript_type "retained_intron"; transcript_name "Snhg5-223"; exon_number 2; exon_id "ENSMUSE00001265677.2"; level 2; mgi_id "MGI:1919905"; tag "RNA_Seq_supported_only"; tag "TAGENE"; havana_gene "OTTMUSG00000043223.1"; havana_transcript "OTTMUST00000182193.1";
chr9	HAVANA	exon	88404537	88404639	0	-	.	gene_id "ENSMUSG00000097195.13"; transcript_id "ENSMUST00000242354.1"; gene_type "lncRNA"; gene_name "Snhg5"; transcript_type "lncRNA"; transcript_name "Snhg5-232"; exon_number 2; exon_id "ENSMUSE00001265677.2"; level 2; mgi_id "MGI:1919905"; tag "TAGENE"; havana_gene "OTTMUSG00000043223.1";
chr9	HAVANA	exon	88404537	88404681	0	-	.	gene_id "ENSMUSG00000097195.13"; transcript_id "ENSMUST00000239227.2"; gene_type "lncRNA"; gene_name "Snhg5"; transcript_type "retained_intron"; transcript_name "Snhg5-213"; exon_number 2; exon_id "ENSMUSE00001466227.2"; level 2; mgi_id "MGI:1919905"; tag "RNA_Seq_supported_only"; havana_gene "OTTMUSG00000043223.1"; havana_transcript "OTTMUST00000182192.1";
chr9	HAVANA	exon	88404537	88404681	0	-	.	gene_id "ENSMUSG00000097195.13"; transcript_id "ENSMUST00000239327.2"; gene_type "lncRNA"; gene_name "Snhg5"; transcript_type "lncRNA"; transcript_name "Snhg5-220"; exon_number 2; exon_id "ENSMUSE00001466227.2"; level 2; mgi_id "MGI:1919905"; tag "RNA_Seq_supported_only"; havana_gene "OTTMUSG00000043223.1"; havana_transcript "OTTMUST00000182196.1";
chr9	HAVANA	exon	88404537	88404681	0	-	.	gene_id "ENSMUSG00000097195.13"; transcript_id "ENSMUST00000239365.2"; gene_type "lncRNA"; gene_name "Snhg5"; transcript_type "lncRNA"; transcript_name "Snhg5-224"; exon_number 2; exon_id "ENSMUSE00001466227.2"; level 2; mgi_id "MGI:1919905"; tag "RNA_Seq_supported_only"; tag "basic"; havana_gene "OTTMUSG00000043223.1"; havana_transcript "OTTMUST00000182200.1";
chr9	HAVANA	exon	88404537	88404681	0	-	.	gene_id "ENSMUSG00000097195.13"; transcript_id "ENSMUST00000239192.2"; gene_type "lncRNA"; gene_name "Snhg5"; transcript_type "retained_intron"; transcript_name "Snhg5-208"; exon_number 2; exon_id "ENSMUSE00001466227.2"; level 2; mgi_id "MGI:1919905"; tag "RNA_Seq_supported_only"; havana_gene "OTTMUSG00000043223.1"; havana_transcript "OTTMUST00000182207.1";
chr9	HAVANA	exon	88404537	88404941	0	-	.	gene_id "ENSMUSG00000097195.13"; transcript_id "ENSMUST00000239357.2"; gene_type "lncRNA"; gene_name "Snhg5"; transcript_type "lncRNA"; transcript_name "Snhg5-222"; exon_number 1; exon_id "ENSMUSE00001295376.3"; level 2; mgi_id "MGI:1919905"; tag "RNA_Seq_supported_only"; tag "basic"; tag "Ensembl_canonical"; tag "GENCODE_Primary"; havana_gene "OTTMUSG00000043223.1"; havana_transcript "OTTMUST00000182187.1";
chr9	HAVANA	exon	88404537	88404941	0	-	.	gene_id "ENSMUSG00000097195.13"; transcript_id "ENSMUST00000182872.4"; gene_type "lncRNA"; gene_name "Snhg5"; transcript_type "retained_intron"; transcript_name "Snhg5-204"; exon_number 1; exon_id "ENSMUSE00001295376.3"; level 2; transcript_support_level "2"; mgi_id "MGI:1919905"; tag "RNA_Seq_supported_only"; havana_gene "OTTMUSG00000043223.1"; havana_transcript "OTTMUST00000182191.1";
chr9	HAVANA	exon	88404537	88404941	0	-	.	gene_id "ENSMUSG00000097195.13"; transcript_id "ENSMUST00000239285.2"; gene_type "lncRNA"; gene_name "Snhg5"; transcript_type "lncRNA"; transcript_name "Snhg5-218"; exon_number 1; exon_id "ENSMUSE00001295376.3"; level 2; mgi_id "MGI:1919905"; tag "RNA_Seq_supported_only"; havana_gene "OTTMUSG00000043223.1"; havana_transcript "OTTMUST00000182197.1";
chr9	HAVANA	exon	88404537	88404941	0	-	.	gene_id "ENSMUSG00000097195.13"; transcript_id "ENSMUST00000239386.2"; gene_type "lncRNA"; gene_name "Snhg5"; transcript_type "retained_intron"; transcript_name "Snhg5-228"; exon_number 1; exon_id "ENSMUSE00001295376.3"; level 2; mgi_id "MGI:1919905"; tag "RNA_Seq_supported_only"; havana_gene "OTTMUSG00000043223.1"; havana_transcript "OTTMUST00000182189.1";
chr9	HAVANA	exon	88404537	88404944	0	-	.	gene_id "ENSMUSG00000097195.13"; transcript_id "ENSMUST00000180563.10"; gene_type "lncRNA"; gene_name "Snhg5"; transcript_type "lncRNA"; transcript_name "Snhg5-201"; exon_number 1; exon_id "ENSMUSE00001475431.1"; level 2; transcript_support_level "1"; mgi_id "MGI:1919905"; tag "RNA_Seq_supported_only"; havana_gene "OTTMUSG00000043223.1"; havana_transcript "OTTMUST00000182199.1";
chr9	HAVANA	exon	88404537	88404944	0	-	.	gene_id "ENSMUSG00000097195.13"; transcript_id "ENSMUST00000268338.1"; gene_type "lncRNA"; gene_name "Snhg5"; transcript_type "lncRNA"; transcript_name "Snhg5-241"; exon_number 1; exon_id "ENSMUSE00001475431.1"; level 2; mgi_id "MGI:1919905"; tag "TAGENE"; havana_gene "OTTMUSG00000043223.1";
chr9	HAVANA	exon	88404537	88404944	0	-	.	gene_id "ENSMUSG00000097195.13"; transcript_id "ENSMUST00000239377.3"; gene_type "lncRNA"; gene_name "Snhg5"; transcript_type "lncRNA"; transcript_name "Snhg5-226"; exon_number 1; exon_id "ENSMUSE00001475431.1"; level 2; mgi_id "MGI:1919905"; tag "RNA_Seq_supported_only"; tag "TAGENE"; havana_gene "OTTMUSG00000043223.1"; havana_transcript "OTTMUST00000182204.1";
chr9	HAVANA	exon	88404537	88404945	0	-	.	gene_id "ENSMUSG00000097195.13"; transcript_id "ENSMUST00000239278.3"; gene_type "lncRNA"; gene_name "Snhg5"; transcript_type "retained_intron"; transcript_name "Snhg5-216"; exon_number 1; exon_id "ENSMUSE00001481065.1"; level 2; mgi_id "MGI:1919905"; tag "RNA_Seq_supported_only"; tag "TAGENE"; havana_gene "OTTMUSG00000043223.1"; havana_transcript "OTTMUST00000182194.1";
chr9	HAVANA	exon	88404537	88404958	0	-	.	gene_id "ENSMUSG00000097195.13"; transcript_id "ENSMUST00000239284.3"; gene_type "lncRNA"; gene_name "Snhg5"; transcript_type "retained_intron"; transcript_name "Snhg5-217"; exon_number 1; exon_id "ENSMUSE00001482072.1"; level 2; mgi_id "MGI:1919905"; tag "RNA_Seq_supported_only"; tag "TAGENE"; havana_gene "OTTMUSG00000043223.1"; havana_transcript "OTTMUST00000182202.1";
chr9	HAVANA	exon	88404537	88404979	0	-	.	gene_id "ENSMUSG00000097195.13"; transcript_id "ENSMUST00000239290.3"; gene_type "lncRNA"; gene_name "Snhg5"; transcript_type "retained_intron"; transcript_name "Snhg5-219"; exon_number 1; exon_id "ENSMUSE00001477437.1"; level 2; mgi_id "MGI:1919905"; tag "RNA_Seq_supported_only"; tag "TAGENE"; havana_gene "OTTMUSG00000043223.1"; havana_transcript "OTTMUST00000182206.1";
chr9	HAVANA	exon	88404537	88404986	0	-	.	gene_id "ENSMUSG00000097195.13"; transcript_id "ENSMUST00000241075.1"; gene_type "lncRNA"; gene_name "Snhg5"; transcript_type "lncRNA"; transcript_name "Snhg5-229"; exon_number 1; exon_id "ENSMUSE00001475376.1"; level 2; mgi_id "MGI:1919905"; tag "basic"; tag "TAGENE"; havana_gene "OTTMUSG00000043223.1";
chr9	HAVANA	exon	88404537	88405010	0	-	.	gene_id "ENSMUSG00000097195.13"; transcript_id "ENSMUST00000239203.2"; gene_type "lncRNA"; gene_name "Snhg5"; transcript_type "retained_intron"; transcript_name "Snhg5-210"; exon_number 1; exon_id "ENSMUSE00001465970.2"; level 2; mgi_id "MGI:1919905"; havana_gene "OTTMUSG00000043223.1"; havana_transcript "OTTMUST00000113417.1";
chr9	HAVANA	exon	88404537	88405016	0	-	.	gene_id "ENSMUSG00000097195.13"; transcript_id "ENSMUST00000239253.4"; gene_type "lncRNA"; gene_name "Snhg5"; transcript_type "retained_intron"; transcript_name "Snhg5-214"; exon_number 1; exon_id "ENSMUSE00001532113.1"; level 2; mgi_id "MGI:1919905"; tag "RNA_Seq_supported_only"; tag "TAGENE"; havana_gene "OTTMUSG00000043223.1"; havana_transcript "OTTMUST00000182203.1";
chr9	HAVANA	exon	88404537	88405016	0	-	.	gene_id "ENSMUSG00000097195.13"; transcript_id "ENSMUST00000190033.5"; gene_type "lncRNA"; gene_name "Snhg5"; transcript_type "retained_intron"; transcript_name "Snhg5-206"; exon_number 1; exon_id "ENSMUSE00001532113.1"; level 2; transcript_support_level "5"; mgi_id "MGI:1919905"; tag "TAGENE"; havana_gene "OTTMUSG00000043223.1"; havana_transcript "OTTMUST00000119478.1";
chr9	HAVANA	exon	88404537	88405615	0	-	.	gene_id "ENSMUSG00000097195.13"; transcript_id "ENSMUST00000239369.3"; gene_type "lncRNA"; gene_name "Snhg5"; transcript_type "lncRNA"; transcript_name "Snhg5-225"; exon_number 1; exon_id "ENSMUSE00001480391.1"; level 2; mgi_id "MGI:1919905"; tag "basic"; tag "TAGENE"; havana_gene "OTTMUSG00000043223.1"; havana_transcript "OTTMUST00000113411.1";
chr9	HAVANA	exon	88404686	88404941	0	-	.	gene_id "ENSMUSG00000097195.13"; transcript_id "ENSMUST00000244762.1"; gene_type "lncRNA"; gene_name "Snhg5"; transcript_type "lncRNA"; transcript_name "Snhg5-239"; exon_number 1; exon_id "ENSMUSE00001484403.1"; level 2; mgi_id "MGI:1919905"; tag "basic"; tag "TAGENE"; havana_gene "OTTMUSG00000043223.1";
chr9	HAVANA	exon	88404904	88404941	0	-	.	gene_id "ENSMUSG00000097195.13"; transcript_id "ENSMUST00000239212.2"; gene_type "lncRNA"; gene_name "Snhg5"; transcript_type "retained_intron"; transcript_name "Snhg5-211"; exon_number 1; exon_id "ENSMUSE00001466474.2"; level 2; mgi_id "MGI:1919905"; tag "RNA_Seq_supported_only"; havana_gene "OTTMUSG00000043223.1"; havana_transcript "OTTMUST00000182188.1";
chr9	HAVANA	exon	88404904	88404941	0	-	.	gene_id "ENSMUSG00000097195.13"; transcript_id "ENSMUST00000239227.2"; gene_type "lncRNA"; gene_name "Snhg5"; transcript_type "retained_intron"; transcript_name "Snhg5-213"; exon_number 1; exon_id "ENSMUSE00001466474.2"; level 2; mgi_id "MGI:1919905"; tag "RNA_Seq_supported_only"; havana_gene "OTTMUSG00000043223.1"; havana_transcript "OTTMUST00000182192.1";
chr9	HAVANA	exon	88404904	88404941	0	-	.	gene_id "ENSMUSG00000097195.13"; transcript_id "ENSMUST00000239327.2"; gene_type "lncRNA"; gene_name "Snhg5"; transcript_type "lncRNA"; transcript_name "Snhg5-220"; exon_number 1; exon_id "ENSMUSE00001466474.2"; level 2; mgi_id "MGI:1919905"; tag "RNA_Seq_supported_only"; havana_gene "OTTMUSG00000043223.1"; havana_transcript "OTTMUST00000182196.1";
chr9	HAVANA	exon	88404904	88404941	0	-	.	gene_id "ENSMUSG00000097195.13"; transcript_id "ENSMUST00000268340.1"; gene_type "lncRNA"; gene_name "Snhg5"; transcript_type "lncRNA"; transcript_name "Snhg5-242"; exon_number 1; exon_id "ENSMUSE00001466474.2"; level 2; mgi_id "MGI:1919905"; tag "TAGENE"; havana_gene "OTTMUSG00000043223.1";
chr9	HAVANA	exon	88404904	88404941	0	-	.	gene_id "ENSMUSG00000097195.13"; transcript_id "ENSMUST00000242691.1"; gene_type "lncRNA"; gene_name "Snhg5"; transcript_type "lncRNA"; transcript_name "Snhg5-233"; exon_number 1; exon_id "ENSMUSE00001466474.2"; level 2; mgi_id "MGI:1919905"; tag "TAGENE"; havana_gene "OTTMUSG00000043223.1";
chr9	HAVANA	exon	88404904	88404941	0	-	.	gene_id "ENSMUSG00000097195.13"; transcript_id "ENSMUST00000245528.1"; gene_type "lncRNA"; gene_name "Snhg5"; transcript_type "lncRNA"; transcript_name "Snhg5-240"; exon_number 1; exon_id "ENSMUSE00001466474.2"; level 2; mgi_id "MGI:1919905"; tag "basic"; tag "TAGENE"; havana_gene "OTTMUSG00000043223.1";
chr9	HAVANA	exon	88404904	88404943	0	-	.	gene_id "ENSMUSG00000097195.13"; transcript_id "ENSMUST00000243169.1"; gene_type "lncRNA"; gene_name "Snhg5"; transcript_type "lncRNA"; transcript_name "Snhg5-236"; exon_number 1; exon_id "ENSMUSE00001480565.1"; level 2; mgi_id "MGI:1919905"; tag "TAGENE"; havana_gene "OTTMUSG00000043223.1";
chr9	HAVANA	exon	88404904	88404944	0	-	.	gene_id "ENSMUSG00000097195.13"; transcript_id "ENSMUST00000244627.1"; gene_type "lncRNA"; gene_name "Snhg5"; transcript_type "lncRNA"; transcript_name "Snhg5-238"; exon_number 1; exon_id "ENSMUSE00001532107.1"; level 2; mgi_id "MGI:1919905"; tag "TAGENE"; havana_gene "OTTMUSG00000043223.1";
chr9	HAVANA	exon	88404904	88404944	0	-	.	gene_id "ENSMUSG00000097195.13"; transcript_id "ENSMUST00000242871.1"; gene_type "lncRNA"; gene_name "Snhg5"; transcript_type "lncRNA"; transcript_name "Snhg5-235"; exon_number 1; exon_id "ENSMUSE00001532107.1"; level 2; mgi_id "MGI:1919905"; tag "basic"; tag "TAGENE"; havana_gene "OTTMUSG00000043223.1";
chr9	HAVANA	exon	88404904	88404944	0	-	.	gene_id "ENSMUSG00000097195.13"; transcript_id "ENSMUST00000244348.1"; gene_type "lncRNA"; gene_name "Snhg5"; transcript_type "lncRNA"; transcript_name "Snhg5-237"; exon_number 1; exon_id "ENSMUSE00001532107.1"; level 2; mgi_id "MGI:1919905"; tag "basic"; tag "TAGENE"; havana_gene "OTTMUSG00000043223.1";
chr9	HAVANA	exon	88404904	88404944	0	-	.	gene_id "ENSMUSG00000097195.13"; transcript_id "ENSMUST00000183045.4"; gene_type "lncRNA"; gene_name "Snhg5"; transcript_type "retained_intron"; transcript_name "Snhg5-205"; exon_number 1; exon_id "ENSMUSE00001532107.1"; level 2; transcript_support_level "2"; mgi_id "MGI:1919905"; tag "TAGENE"; havana_gene "OTTMUSG00000043223.1"; havana_transcript "OTTMUST00000113413.1";
chr9	HAVANA	exon	88404904	88404944	0	-	.	gene_id "ENSMUSG00000097195.13"; transcript_id "ENSMUST00000241484.1"; gene_type "lncRNA"; gene_name "Snhg5"; transcript_type "lncRNA"; transcript_name "Snhg5-230"; exon_number 1; exon_id "ENSMUSE00001532107.1"; level 2; mgi_id "MGI:1919905"; tag "TAGENE"; havana_gene "OTTMUSG00000043223.1";
chr9	HAVANA	exon	88404904	88404944	0	-	.	gene_id "ENSMUSG00000097195.13"; transcript_id "ENSMUST00000242864.1"; gene_type "lncRNA"; gene_name "Snhg5"; transcript_type "lncRNA"; transcript_name "Snhg5-234"; exon_number 1; exon_id "ENSMUSE00001532107.1"; level 2; mgi_id "MGI:1919905"; tag "TAGENE"; havana_gene "OTTMUSG00000043223.1";
chr9	HAVANA	exon	88404904	88404944	0	-	.	gene_id "ENSMUSG00000097195.13"; transcript_id "ENSMUST00000268348.1"; gene_type "lncRNA"; gene_name "Snhg5"; transcript_type "lncRNA"; transcript_name "Snhg5-243"; exon_number 1; exon_id "ENSMUSE00001532107.1"; level 2; mgi_id "MGI:1919905"; tag "basic"; tag "TAGENE"; havana_gene "OTTMUSG00000043223.1";
chr9	HAVANA	exon	88404904	88404970	0	-	.	gene_id "ENSMUSG00000097195.13"; transcript_id "ENSMUST00000239365.2"; gene_type "lncRNA"; gene_name "Snhg5"; transcript_type "lncRNA"; transcript_name "Snhg5-224"; exon_number 1; exon_id "ENSMUSE00001466449.2"; level 2; mgi_id "MGI:1919905"; tag "RNA_Seq_supported_only"; tag "basic"; havana_gene "OTTMUSG00000043223.1"; havana_transcript "OTTMUST00000182200.1";
chr9	HAVANA	exon	88404904	88404981	0	-	.	gene_id "ENSMUSG00000097195.13"; transcript_id "ENSMUST00000239359.3"; gene_type "lncRNA"; gene_name "Snhg5"; transcript_type "retained_intron"; transcript_name "Snhg5-223"; exon_number 1; exon_id "ENSMUSE00001532105.1"; level 2; mgi_id "MGI:1919905"; tag "RNA_Seq_supported_only"; tag "TAGENE"; havana_gene "OTTMUSG00000043223.1"; havana_transcript "OTTMUST00000182193.1";
chr9	HAVANA	exon	88404904	88404986	0	-	.	gene_id "ENSMUSG00000097195.13"; transcript_id "ENSMUST00000239192.2"; gene_type "lncRNA"; gene_name "Snhg5"; transcript_type "retained_intron"; transcript_name "Snhg5-208"; exon_number 1; exon_id "ENSMUSE00001241011.3"; level 2; mgi_id "MGI:1919905"; tag "RNA_Seq_supported_only"; havana_gene "OTTMUSG00000043223.1"; havana_transcript "OTTMUST00000182207.1";
chr9	HAVANA	exon	88404904	88404992	0	-	.	gene_id "ENSMUSG00000097195.13"; transcript_id "ENSMUST00000242354.1"; gene_type "lncRNA"; gene_name "Snhg5"; transcript_type "lncRNA"; transcript_name "Snhg5-232"; exon_number 1; exon_id "ENSMUSE00001485491.1"; level 2; mgi_id "MGI:1919905"; tag "TAGENE"; havana_gene "OTTMUSG00000043223.1";
chr9	HAVANA	exon	88404904	88405012	0	-	.	gene_id "ENSMUSG00000097195.13"; transcript_id "ENSMUST00000239274.2"; gene_type "lncRNA"; gene_name "Snhg5"; transcript_type "lncRNA"; transcript_name "Snhg5-215"; exon_number 1; exon_id "ENSMUSE00001466178.2"; level 2; mgi_id "MGI:1919905"; tag "RNA_Seq_supported_only"; havana_gene "OTTMUSG00000043223.1"; havana_transcript "OTTMUST00000182201.1";
chr9	HAVANA	exon	88404904	88405027	0	-	.	gene_id "ENSMUSG00000097195.13"; transcript_id "ENSMUST00000182232.9"; gene_type "lncRNA"; gene_name "Snhg5"; transcript_type "lncRNA"; transcript_name "Snhg5-202"; exon_number 1; exon_id "ENSMUSE00001465952.2"; level 2; transcript_support_level "2"; mgi_id "MGI:1919905"; tag "basic"; havana_gene "OTTMUSG00000043223.1"; havana_transcript "OTTMUST00000113412.1";
chr9	ENSEMBL	gene	88408732	88408847	0	-	.	gene_id "ENSMUSG00000084703.4"; gene_type "snRNA"; gene_name "Gm22985"; level 3; mgi_id "MGI:5452762";
chr9	ENSEMBL	transcript	88408732	88408847	0	-	.	gene_id "ENSMUSG00000084703.4"; transcript_id "ENSMUST00000122754.4"; gene_type "snRNA"; gene_name "Gm22985"; transcript_type "snRNA"; transcript_name "Gm22985-201"; level 3; transcript_support_level "NA"; mgi_id "MGI:5452762"; tag "basic"; tag "Ensembl_canonical"; tag "GENCODE_Primary";
chr9	ENSEMBL	exon	88408732	88408847	0	-	.	gene_id "ENSMUSG00000084703.4"; transcript_id "ENSMUST00000122754.4"; gene_type "snRNA"; gene_name "Gm22985"; transcript_type "snRNA"; transcript_name "Gm22985-201"; exon_number 1; exon_id "ENSMUSE00000722635.4"; level 3; transcript_support_level "NA"; mgi_id "MGI:5452762"; tag "basic"; tag "Ensembl_canonical"; tag "GENCODE_Primary";
chr9	HAVANA	exon	88428319	88428674	0	-	.	gene_id "ENSMUSG00000131307.1"; transcript_id "ENSMUST00000305120.1"; gene_type "lncRNA"; gene_name "ENSMUSG00000131307"; transcript_type "lncRNA"; transcript_name "ENSMUST00000305120"; exon_number 2; exon_id "ENSMUSE00001602974.1"; level 2; tag "basic"; tag "Ensembl_canonical"; tag "GENCODE_Primary"; tag "TAGENE";
chr9	ENSEMBL_gcm37	exon	88428319	88428674	0.48251446766962	-	.	gene_id "ENSMUSG00000131307.1"; transcript_id "ENSMUSG00000131307.1_tx_1"; exon_id "chr9_88428319_88428674_-"; exonnum "2"; txlen "1145";
chr9	ENSEMBL_gcm37	exon	88428319	88428674	0.0177818212579976	-	.	gene_id "ENSMUSG00000131307.1"; transcript_id "ENSMUSG00000131307.1_tx_2"; exon_id "chr9_88428319_88428674_-"; exonnum "3"; txlen "1328";
chr9	HAVANA	gene	88428319	88430617	0	-	.	gene_id "ENSMUSG00000131307.1"; gene_type "lncRNA"; gene_name "ENSMUSG00000131307"; level 2;
chr9	HAVANA	transcript	88428319	88430617	0	-	.	gene_id "ENSMUSG00000131307.1"; transcript_id "ENSMUST00000305120.1"; gene_type "lncRNA"; gene_name "ENSMUSG00000131307"; transcript_type "lncRNA"; transcript_name "ENSMUST00000305120"; level 2; tag "basic"; tag "Ensembl_canonical"; tag "GENCODE_Primary"; tag "TAGENE";
chr9	sragcm37_mid	exon	88429637	88429819	0.0177818212579976	-	.	gene_id "ENSMUSG00000131307.1"; transcript_id "ENSMUSG00000131307.1_tx_2"; exon_id "chr9_88429637_88429819_-"; exonnum "2"; txlen "1328";
chr9	HAVANA	exon	88430059	88430617	0	-	.	gene_id "ENSMUSG00000131307.1"; transcript_id "ENSMUST00000305120.1"; gene_type "lncRNA"; gene_name "ENSMUSG00000131307"; transcript_type "lncRNA"; transcript_name "ENSMUST00000305120"; exon_number 1; exon_id "ENSMUSE00001602973.1"; level 2; tag "basic"; tag "Ensembl_canonical"; tag "GENCODE_Primary"; tag "TAGENE";
chr9	sragcm37_mid	exon	88430059	88430847	0.48251446766962	-	.	gene_id "ENSMUSG00000131307.1"; transcript_id "ENSMUSG00000131307.1_tx_1"; exon_id "chr9_88430059_88430847_-"; exonnum "1"; txlen "1145";
chr9	sragcm37_mid	exon	88430059	88430847	0.0177818212579976	-	.	gene_id "ENSMUSG00000131307.1"; transcript_id "ENSMUSG00000131307.1_tx_2"; exon_id "chr9_88430059_88430847_-"; exonnum "1"; txlen "1328";
chr9	HAVANA	exon	88448471	88449364	0	-	.	gene_id "ENSMUSG00000097073.9"; transcript_id "ENSMUST00000304409.1"; gene_type "lncRNA"; gene_name "9430037G07Rik"; transcript_type "lncRNA"; transcript_name "9430037G07Rik-203"; exon_number 4; exon_id "ENSMUSE00001601708.1"; level 2; mgi_id "MGI:2444544"; tag "Ensembl_canonical"; tag "GENCODE_Primary"; tag "TAGENE"; havana_gene "OTTMUSG00000045602.1";
chr9	HAVANA	transcript	88448471	88481579	0	-	.	gene_id "ENSMUSG00000097073.9"; transcript_id "ENSMUST00000304409.1"; gene_type "lncRNA"; gene_name "9430037G07Rik"; transcript_type "lncRNA"; transcript_name "9430037G07Rik-203"; level 2; mgi_id "MGI:2444544"; tag "Ensembl_canonical"; tag "GENCODE_Primary"; tag "TAGENE"; havana_gene "OTTMUSG00000045602.1";
chr9	HAVANA	gene	88448471	88482032	0	-	.	gene_id "ENSMUSG00000097073.9"; gene_type "lncRNA"; gene_name "9430037G07Rik"; level 2; mgi_id "MGI:2444544"; tag "ncRNA_host"; havana_gene "OTTMUSG00000045602.1";
chr9	HAVANA	exon	88448474	88449364	0	-	.	gene_id "ENSMUSG00000097073.9"; transcript_id "ENSMUST00000304410.1"; gene_type "lncRNA"; gene_name "9430037G07Rik"; transcript_type "lncRNA"; transcript_name "9430037G07Rik-204"; exon_number 5; exon_id "ENSMUSE00001601743.1"; level 2; mgi_id "MGI:2444544"; tag "TAGENE"; havana_gene "OTTMUSG00000045602.1";
chr9	HAVANA	transcript	88448474	88481578	0	-	.	gene_id "ENSMUSG00000097073.9"; transcript_id "ENSMUST00000304410.1"; gene_type "lncRNA"; gene_name "9430037G07Rik"; transcript_type "lncRNA"; transcript_name "9430037G07Rik-204"; level 2; mgi_id "MGI:2444544"; tag "TAGENE"; havana_gene "OTTMUSG00000045602.1";
chr9	HAVANA	exon	88448477	88449364	0	-	.	gene_id "ENSMUSG00000097073.9"; transcript_id "ENSMUST00000304412.1"; gene_type "lncRNA"; gene_name "9430037G07Rik"; transcript_type "lncRNA"; transcript_name "9430037G07Rik-206"; exon_number 3; exon_id "ENSMUSE00001601690.1"; level 2; mgi_id "MGI:2444544"; tag "TAGENE"; havana_gene "OTTMUSG00000045602.1";
chr9	HAVANA	transcript	88448477	88481560	0	-	.	gene_id "ENSMUSG00000097073.9"; transcript_id "ENSMUST00000304412.1"; gene_type "lncRNA"; gene_name "9430037G07Rik"; transcript_type "lncRNA"; transcript_name "9430037G07Rik-206"; level 2; mgi_id "MGI:2444544"; tag "TAGENE"; havana_gene "OTTMUSG00000045602.1";
chr9	HAVANA	exon	88448781	88449364	0	-	.	gene_id "ENSMUSG00000097073.9"; transcript_id "ENSMUST00000304413.1"; gene_type "lncRNA"; gene_name "9430037G07Rik"; transcript_type "lncRNA"; transcript_name "9430037G07Rik-207"; exon_number 4; exon_id "ENSMUSE00001601725.1"; level 2; mgi_id "MGI:2444544"; tag "TAGENE"; havana_gene "OTTMUSG00000045602.1";
chr9	HAVANA	transcript	88448781	88481566	0	-	.	gene_id "ENSMUSG00000097073.9"; transcript_id "ENSMUST00000304413.1"; gene_type "lncRNA"; gene_name "9430037G07Rik"; transcript_type "lncRNA"; transcript_name "9430037G07Rik-207"; level 2; mgi_id "MGI:2444544"; tag "TAGENE"; havana_gene "OTTMUSG00000045602.1";
chr9	HAVANA	exon	88448784	88449364	0	-	.	gene_id "ENSMUSG00000097073.9"; transcript_id "ENSMUST00000304411.1"; gene_type "lncRNA"; gene_name "9430037G07Rik"; transcript_type "lncRNA"; transcript_name "9430037G07Rik-205"; exon_number 5; exon_id "ENSMUSE00001601717.1"; level 2; mgi_id "MGI:2444544"; tag "TAGENE"; havana_gene "OTTMUSG00000045602.1";
chr9	HAVANA	transcript	88448784	88481870	0	-	.	gene_id "ENSMUSG00000097073.9"; transcript_id "ENSMUST00000304411.1"; gene_type "lncRNA"; gene_name "9430037G07Rik"; transcript_type "lncRNA"; transcript_name "9430037G07Rik-205"; level 2; mgi_id "MGI:2444544"; tag "TAGENE"; havana_gene "OTTMUSG00000045602.1";
chr9	HAVANA	exon	88449063	88449364	0	-	.	gene_id "ENSMUSG00000097073.9"; transcript_id "ENSMUST00000304419.1"; gene_type "lncRNA"; gene_name "9430037G07Rik"; transcript_type "lncRNA"; transcript_name "9430037G07Rik-213"; exon_number 4; exon_id "ENSMUSE00001601709.1"; level 2; mgi_id "MGI:2444544"; tag "TAGENE"; havana_gene "OTTMUSG00000045602.1";
chr9	HAVANA	exon	88449063	88449364	0	-	.	gene_id "ENSMUSG00000097073.9"; transcript_id "ENSMUST00000304417.1"; gene_type "lncRNA"; gene_name "9430037G07Rik"; transcript_type "lncRNA"; transcript_name "9430037G07Rik-211"; exon_number 5; exon_id "ENSMUSE00001601709.1"; level 2; mgi_id "MGI:2444544"; tag "TAGENE"; havana_gene "OTTMUSG00000045602.1";
chr9	HAVANA	exon	88449063	88449364	0	-	.	gene_id "ENSMUSG00000097073.9"; transcript_id "ENSMUST00000304418.1"; gene_type "lncRNA"; gene_name "9430037G07Rik"; transcript_type "lncRNA"; transcript_name "9430037G07Rik-212"; exon_number 5; exon_id "ENSMUSE00001601709.1"; level 2; mgi_id "MGI:2444544"; tag "TAGENE"; havana_gene "OTTMUSG00000045602.1";
chr9	HAVANA	exon	88449063	88449364	0	-	.	gene_id "ENSMUSG00000097073.9"; transcript_id "ENSMUST00000304416.1"; gene_type "lncRNA"; gene_name "9430037G07Rik"; transcript_type "lncRNA"; transcript_name "9430037G07Rik-210"; exon_number 4; exon_id "ENSMUSE00001601709.1"; level 2; mgi_id "MGI:2444544"; tag "TAGENE"; havana_gene "OTTMUSG00000045602.1";
chr9	HAVANA	exon	88449063	88449364	0	-	.	gene_id "ENSMUSG00000097073.9"; transcript_id "ENSMUST00000304415.1"; gene_type "lncRNA"; gene_name "9430037G07Rik"; transcript_type "lncRNA"; transcript_name "9430037G07Rik-209"; exon_number 6; exon_id "ENSMUSE00001601709.1"; level 2; mgi_id "MGI:2444544"; tag "basic"; tag "TAGENE"; havana_gene "OTTMUSG00000045602.1";
chr9	HAVANA	exon	88449063	88449364	0	-	.	gene_id "ENSMUSG00000097073.9"; transcript_id "ENSMUST00000304414.1"; gene_type "lncRNA"; gene_name "9430037G07Rik"; transcript_type "lncRNA"; transcript_name "9430037G07Rik-208"; exon_number 4; exon_id "ENSMUSE00001601709.1"; level 2; mgi_id "MGI:2444544"; tag "TAGENE"; havana_gene "OTTMUSG00000045602.1";
chr9	HAVANA	transcript	88449063	88481509	0	-	.	gene_id "ENSMUSG00000097073.9"; transcript_id "ENSMUST00000304419.1"; gene_type "lncRNA"; gene_name "9430037G07Rik"; transcript_type "lncRNA"; transcript_name "9430037G07Rik-213"; level 2; mgi_id "MGI:2444544"; tag "TAGENE"; havana_gene "OTTMUSG00000045602.1";
chr9	HAVANA	transcript	88449063	88481546	0	-	.	gene_id "ENSMUSG00000097073.9"; transcript_id "ENSMUST00000304417.1"; gene_type "lncRNA"; gene_name "9430037G07Rik"; transcript_type "lncRNA"; transcript_name "9430037G07Rik-211"; level 2; mgi_id "MGI:2444544"; tag "TAGENE"; havana_gene "OTTMUSG00000045602.1";
chr9	HAVANA	transcript	88449063	88481546	0	-	.	gene_id "ENSMUSG00000097073.9"; transcript_id "ENSMUST00000304418.1"; gene_type "lncRNA"; gene_name "9430037G07Rik"; transcript_type "lncRNA"; transcript_name "9430037G07Rik-212"; level 2; mgi_id "MGI:2444544"; tag "TAGENE"; havana_gene "OTTMUSG00000045602.1";
chr9	HAVANA	transcript	88449063	88481548	0	-	.	gene_id "ENSMUSG00000097073.9"; transcript_id "ENSMUST00000304416.1"; gene_type "lncRNA"; gene_name "9430037G07Rik"; transcript_type "lncRNA"; transcript_name "9430037G07Rik-210"; level 2; mgi_id "MGI:2444544"; tag "TAGENE"; havana_gene "OTTMUSG00000045602.1";
chr9	HAVANA	transcript	88449063	88481711	0	-	.	gene_id "ENSMUSG00000097073.9"; transcript_id "ENSMUST00000304415.1"; gene_type "lncRNA"; gene_name "9430037G07Rik"; transcript_type "lncRNA"; transcript_name "9430037G07Rik-209"; level 2; mgi_id "MGI:2444544"; tag "basic"; tag "TAGENE"; havana_gene "OTTMUSG00000045602.1";
chr9	HAVANA	transcript	88449063	88481713	0	-	.	gene_id "ENSMUSG00000097073.9"; transcript_id "ENSMUST00000304414.1"; gene_type "lncRNA"; gene_name "9430037G07Rik"; transcript_type "lncRNA"; transcript_name "9430037G07Rik-208"; level 2; mgi_id "MGI:2444544"; tag "TAGENE"; havana_gene "OTTMUSG00000045602.1";
chr9	HAVANA	exon	88453942	88454950	0	-	.	gene_id "ENSMUSG00000097073.9"; transcript_id "ENSMUST00000304420.1"; gene_type "lncRNA"; gene_name "9430037G07Rik"; transcript_type "lncRNA"; transcript_name "9430037G07Rik-214"; exon_number 4; exon_id "ENSMUSE00001601693.1"; level 2; mgi_id "MGI:2444544"; tag "TAGENE"; havana_gene "OTTMUSG00000045602.1";
chr9	HAVANA	transcript	88453942	88481545	0	-	.	gene_id "ENSMUSG00000097073.9"; transcript_id "ENSMUST00000304420.1"; gene_type "lncRNA"; gene_name "9430037G07Rik"; transcript_type "lncRNA"; transcript_name "9430037G07Rik-214"; level 2; mgi_id "MGI:2444544"; tag "TAGENE"; havana_gene "OTTMUSG00000045602.1";
chr9	HAVANA	exon	88454113	88454950	0	-	.	gene_id "ENSMUSG00000097073.9"; transcript_id "ENSMUST00000304423.1"; gene_type "lncRNA"; gene_name "9430037G07Rik"; transcript_type "lncRNA"; transcript_name "9430037G07Rik-217"; exon_number 3; exon_id "ENSMUSE00001601731.1"; level 2; mgi_id "MGI:2444544"; tag "TAGENE"; havana_gene "OTTMUSG00000045602.1";
chr9	HAVANA	exon	88454113	88454950	0	-	.	gene_id "ENSMUSG00000097073.9"; transcript_id "ENSMUST00000304421.1"; gene_type "lncRNA"; gene_name "9430037G07Rik"; transcript_type "lncRNA"; transcript_name "9430037G07Rik-215"; exon_number 4; exon_id "ENSMUSE00001601731.1"; level 2; mgi_id "MGI:2444544"; tag "TAGENE"; havana_gene "OTTMUSG00000045602.1";
chr9	HAVANA	transcript	88454113	88481347	0	-	.	gene_id "ENSMUSG00000097073.9"; transcript_id "ENSMUST00000304423.1"; gene_type "lncRNA"; gene_name "9430037G07Rik"; transcript_type "lncRNA"; transcript_name "9430037G07Rik-217"; level 2; mgi_id "MGI:2444544"; tag "TAGENE"; havana_gene "OTTMUSG00000045602.1";
chr9	HAVANA	transcript	88454113	88481523	0	-	.	gene_id "ENSMUSG00000097073.9"; transcript_id "ENSMUST00000304421.1"; gene_type "lncRNA"; gene_name "9430037G07Rik"; transcript_type "lncRNA"; transcript_name "9430037G07Rik-215"; level 2; mgi_id "MGI:2444544"; tag "TAGENE"; havana_gene "OTTMUSG00000045602.1";
chr9	HAVANA	exon	88454114	88454950	0	-	.	gene_id "ENSMUSG00000097073.9"; transcript_id "ENSMUST00000304422.1"; gene_type "lncRNA"; gene_name "9430037G07Rik"; transcript_type "lncRNA"; transcript_name "9430037G07Rik-216"; exon_number 4; exon_id "ENSMUSE00001601738.1"; level 2; mgi_id "MGI:2444544"; tag "TAGENE"; havana_gene "OTTMUSG00000045602.1";
chr9	HAVANA	transcript	88454114	88481509	0	-	.	gene_id "ENSMUSG00000097073.9"; transcript_id "ENSMUST00000304422.1"; gene_type "lncRNA"; gene_name "9430037G07Rik"; transcript_type "lncRNA"; transcript_name "9430037G07Rik-216"; level 2; mgi_id "MGI:2444544"; tag "TAGENE"; havana_gene "OTTMUSG00000045602.1";
chr9	HAVANA	exon	88454822	88454950	0	-	.	gene_id "ENSMUSG00000097073.9"; transcript_id "ENSMUST00000304415.1"; gene_type "lncRNA"; gene_name "9430037G07Rik"; transcript_type "lncRNA"; transcript_name "9430037G07Rik-209"; exon_number 5; exon_id "ENSMUSE00001601687.1"; level 2; mgi_id "MGI:2444544"; tag "basic"; tag "TAGENE"; havana_gene "OTTMUSG00000045602.1";
chr9	HAVANA	exon	88464141	88464514	0	-	.	gene_id "ENSMUSG00000097073.9"; transcript_id "ENSMUST00000304425.1"; gene_type "lncRNA"; gene_name "9430037G07Rik"; transcript_type "lncRNA"; transcript_name "9430037G07Rik-219"; exon_number 3; exon_id "ENSMUSE00001601713.1"; level 2; mgi_id "MGI:2444544"; tag "TAGENE"; havana_gene "OTTMUSG00000045602.1";
chr9	HAVANA	transcript	88464141	88481578	0	-	.	gene_id "ENSMUSG00000097073.9"; transcript_id "ENSMUST00000304425.1"; gene_type "lncRNA"; gene_name "9430037G07Rik"; transcript_type "lncRNA"; transcript_name "9430037G07Rik-219"; level 2; mgi_id "MGI:2444544"; tag "TAGENE"; havana_gene "OTTMUSG00000045602.1";
chr9	HAVANA	exon	88464145	88464514	0	-	.	gene_id "ENSMUSG00000097073.9"; transcript_id "ENSMUST00000304426.1"; gene_type "lncRNA"; gene_name "9430037G07Rik"; transcript_type "lncRNA"; transcript_name "9430037G07Rik-220"; exon_number 4; exon_id "ENSMUSE00001601649.1"; level 2; mgi_id "MGI:2444544"; tag "TAGENE"; havana_gene "OTTMUSG00000045602.1";
chr9	HAVANA	exon	88464145	88464514	0	-	.	gene_id "ENSMUSG00000097073.9"; transcript_id "ENSMUST00000304424.1"; gene_type "lncRNA"; gene_name "9430037G07Rik"; transcript_type "lncRNA"; transcript_name "9430037G07Rik-218"; exon_number 4; exon_id "ENSMUSE00001601649.1"; level 2; mgi_id "MGI:2444544"; tag "TAGENE"; havana_gene "OTTMUSG00000045602.1";
chr9	HAVANA	transcript	88464145	88481581	0	-	.	gene_id "ENSMUSG00000097073.9"; transcript_id "ENSMUST00000304426.1"; gene_type "lncRNA"; gene_name "9430037G07Rik"; transcript_type "lncRNA"; transcript_name "9430037G07Rik-220"; level 2; mgi_id "MGI:2444544"; tag "TAGENE"; havana_gene "OTTMUSG00000045602.1";
chr9	HAVANA	transcript	88464145	88481720	0	-	.	gene_id "ENSMUSG00000097073.9"; transcript_id "ENSMUST00000304424.1"; gene_type "lncRNA"; gene_name "9430037G07Rik"; transcript_type "lncRNA"; transcript_name "9430037G07Rik-218"; level 2; mgi_id "MGI:2444544"; tag "TAGENE"; havana_gene "OTTMUSG00000045602.1";
chr9	HAVANA	exon	88464146	88464514	0	-	.	gene_id "ENSMUSG00000097073.9"; transcript_id "ENSMUST00000304427.1"; gene_type "lncRNA"; gene_name "9430037G07Rik"; transcript_type "lncRNA"; transcript_name "9430037G07Rik-221"; exon_number 5; exon_id "ENSMUSE00001601734.1"; level 2; mgi_id "MGI:2444544"; tag "TAGENE"; havana_gene "OTTMUSG00000045602.1";
chr9	HAVANA	transcript	88464146	88481579	0	-	.	gene_id "ENSMUSG00000097073.9"; transcript_id "ENSMUST00000304427.1"; gene_type "lncRNA"; gene_name "9430037G07Rik"; transcript_type "lncRNA"; transcript_name "9430037G07Rik-221"; level 2; mgi_id "MGI:2444544"; tag "TAGENE"; havana_gene "OTTMUSG00000045602.1";
chr9	HAVANA	exon	88464155	88464514	0	-	.	gene_id "ENSMUSG00000097073.9"; transcript_id "ENSMUST00000304430.1"; gene_type "lncRNA"; gene_name "9430037G07Rik"; transcript_type "lncRNA"; transcript_name "9430037G07Rik-224"; exon_number 4; exon_id "ENSMUSE00001601701.1"; level 2; mgi_id "MGI:2444544"; tag "TAGENE"; havana_gene "OTTMUSG00000045602.1";
chr9	HAVANA	exon	88464155	88464514	0	-	.	gene_id "ENSMUSG00000097073.9"; transcript_id "ENSMUST00000304429.1"; gene_type "lncRNA"; gene_name "9430037G07Rik"; transcript_type "lncRNA"; transcript_name "9430037G07Rik-223"; exon_number 4; exon_id "ENSMUSE00001601701.1"; level 2; mgi_id "MGI:2444544"; tag "TAGENE"; havana_gene "OTTMUSG00000045602.1";
chr9	HAVANA	exon	88464155	88464514	0	-	.	gene_id "ENSMUSG00000097073.9"; transcript_id "ENSMUST00000304428.1"; gene_type "lncRNA"; gene_name "9430037G07Rik"; transcript_type "lncRNA"; transcript_name "9430037G07Rik-222"; exon_number 5; exon_id "ENSMUSE00001601701.1"; level 2; mgi_id "MGI:2444544"; tag "TAGENE"; havana_gene "OTTMUSG00000045602.1";
chr9	HAVANA	transcript	88464155	88481334	0	-	.	gene_id "ENSMUSG00000097073.9"; transcript_id "ENSMUST00000304430.1"; gene_type "lncRNA"; gene_name "9430037G07Rik"; transcript_type "lncRNA"; transcript_name "9430037G07Rik-224"; level 2; mgi_id "MGI:2444544"; tag "TAGENE"; havana_gene "OTTMUSG00000045602.1";
chr9	HAVANA	transcript	88464155	88481514	0	-	.	gene_id "ENSMUSG00000097073.9"; transcript_id "ENSMUST00000304429.1"; gene_type "lncRNA"; gene_name "9430037G07Rik"; transcript_type "lncRNA"; transcript_name "9430037G07Rik-223"; level 2; mgi_id "MGI:2444544"; tag "TAGENE"; havana_gene "OTTMUSG00000045602.1";
chr9	HAVANA	transcript	88464155	88481578	0	-	.	gene_id "ENSMUSG00000097073.9"; transcript_id "ENSMUST00000304428.1"; gene_type "lncRNA"; gene_name "9430037G07Rik"; transcript_type "lncRNA"; transcript_name "9430037G07Rik-222"; level 2; mgi_id "MGI:2444544"; tag "TAGENE"; havana_gene "OTTMUSG00000045602.1";
chr9	HAVANA	exon	88465889	88467510	0	-	.	gene_id "ENSMUSG00000097073.9"; transcript_id "ENSMUST00000304431.1"; gene_type "lncRNA"; gene_name "9430037G07Rik"; transcript_type "lncRNA"; transcript_name "9430037G07Rik-225"; exon_number 5; exon_id "ENSMUSE00001601669.1"; level 2; mgi_id "MGI:2444544"; tag "basic"; tag "TAGENE"; havana_gene "OTTMUSG00000045602.1";
chr9	HAVANA	transcript	88465889	88481566	0	-	.	gene_id "ENSMUSG00000097073.9"; transcript_id "ENSMUST00000304431.1"; gene_type "lncRNA"; gene_name "9430037G07Rik"; transcript_type "lncRNA"; transcript_name "9430037G07Rik-225"; level 2; mgi_id "MGI:2444544"; tag "basic"; tag "TAGENE"; havana_gene "OTTMUSG00000045602.1";
chr9	HAVANA	exon	88466745	88467510	0	-	.	gene_id "ENSMUSG00000097073.9"; transcript_id "ENSMUST00000304433.1"; gene_type "lncRNA"; gene_name "9430037G07Rik"; transcript_type "lncRNA"; transcript_name "9430037G07Rik-227"; exon_number 4; exon_id "ENSMUSE00001601639.1"; level 2; mgi_id "MGI:2444544"; tag "TAGENE"; havana_gene "OTTMUSG00000045602.1";
chr9	HAVANA	exon	88466745	88467510	0	-	.	gene_id "ENSMUSG00000097073.9"; transcript_id "ENSMUST00000304432.1"; gene_type "lncRNA"; gene_name "9430037G07Rik"; transcript_type "lncRNA"; transcript_name "9430037G07Rik-226"; exon_number 4; exon_id "ENSMUSE00001601639.1"; level 2; mgi_id "MGI:2444544"; tag "TAGENE"; havana_gene "OTTMUSG00000045602.1";
chr9	HAVANA	transcript	88466745	88481530	0	-	.	gene_id "ENSMUSG00000097073.9"; transcript_id "ENSMUST00000304433.1"; gene_type "lncRNA"; gene_name "9430037G07Rik"; transcript_type "lncRNA"; transcript_name "9430037G07Rik-227"; level 2; mgi_id "MGI:2444544"; tag "TAGENE"; havana_gene "OTTMUSG00000045602.1";
chr9	HAVANA	transcript	88466745	88481546	0	-	.	gene_id "ENSMUSG00000097073.9"; transcript_id "ENSMUST00000304432.1"; gene_type "lncRNA"; gene_name "9430037G07Rik"; transcript_type "lncRNA"; transcript_name "9430037G07Rik-226"; level 2; mgi_id "MGI:2444544"; tag "TAGENE"; havana_gene "OTTMUSG00000045602.1";
chr9	HAVANA	exon	88467112	88467510	0	-	.	gene_id "ENSMUSG00000097073.9"; transcript_id "ENSMUST00000304438.1"; gene_type "lncRNA"; gene_name "9430037G07Rik"; transcript_type "lncRNA"; transcript_name "9430037G07Rik-232"; exon_number 4; exon_id "ENSMUSE00001601678.1"; level 2; mgi_id "MGI:2444544"; tag "TAGENE"; havana_gene "OTTMUSG00000045602.1";
chr9	HAVANA	transcript	88467112	88481333	0	-	.	gene_id "ENSMUSG00000097073.9"; transcript_id "ENSMUST00000304438.1"; gene_type "lncRNA"; gene_name "9430037G07Rik"; transcript_type "lncRNA"; transcript_name "9430037G07Rik-232"; level 2; mgi_id "MGI:2444544"; tag "TAGENE"; havana_gene "OTTMUSG00000045602.1";
chr9	HAVANA	exon	88467173	88467510	0	-	.	gene_id "ENSMUSG00000097073.9"; transcript_id "ENSMUST00000304440.1"; gene_type "lncRNA"; gene_name "9430037G07Rik"; transcript_type "lncRNA"; transcript_name "9430037G07Rik-234"; exon_number 5; exon_id "ENSMUSE00001601722.1"; level 2; mgi_id "MGI:2444544"; tag "TAGENE"; havana_gene "OTTMUSG00000045602.1";
chr9	HAVANA	exon	88467173	88467510	0	-	.	gene_id "ENSMUSG00000097073.9"; transcript_id "ENSMUST00000304436.1"; gene_type "lncRNA"; gene_name "9430037G07Rik"; transcript_type "lncRNA"; transcript_name "9430037G07Rik-230"; exon_number 5; exon_id "ENSMUSE00001601722.1"; level 2; mgi_id "MGI:2444544"; tag "basic"; tag "TAGENE"; havana_gene "OTTMUSG00000045602.1";
chr9	HAVANA	exon	88467173	88467510	0	-	.	gene_id "ENSMUSG00000097073.9"; transcript_id "ENSMUST00000304435.1"; gene_type "lncRNA"; gene_name "9430037G07Rik"; transcript_type "lncRNA"; transcript_name "9430037G07Rik-229"; exon_number 4; exon_id "ENSMUSE00001601722.1"; level 2; mgi_id "MGI:2444544"; tag "TAGENE"; havana_gene "OTTMUSG00000045602.1";
chr9	HAVANA	exon	88467173	88467510	0	-	.	gene_id "ENSMUSG00000097073.9"; transcript_id "ENSMUST00000304434.1"; gene_type "lncRNA"; gene_name "9430037G07Rik"; transcript_type "lncRNA"; transcript_name "9430037G07Rik-228"; exon_number 5; exon_id "ENSMUSE00001601722.1"; level 2; mgi_id "MGI:2444544"; tag "TAGENE"; havana_gene "OTTMUSG00000045602.1";
chr9	HAVANA	transcript	88467173	88481334	0	-	.	gene_id "ENSMUSG00000097073.9"; transcript_id "ENSMUST00000304440.1"; gene_type "lncRNA"; gene_name "9430037G07Rik"; transcript_type "lncRNA"; transcript_name "9430037G07Rik-234"; level 2; mgi_id "MGI:2444544"; tag "TAGENE"; havana_gene "OTTMUSG00000045602.1";
chr9	HAVANA	transcript	88467173	88481536	0	-	.	gene_id "ENSMUSG00000097073.9"; transcript_id "ENSMUST00000304436.1"; gene_type "lncRNA"; gene_name "9430037G07Rik"; transcript_type "lncRNA"; transcript_name "9430037G07Rik-230"; level 2; mgi_id "MGI:2444544"; tag "basic"; tag "TAGENE"; havana_gene "OTTMUSG00000045602.1";
chr9	HAVANA	transcript	88467173	88481549	0	-	.	gene_id "ENSMUSG00000097073.9"; transcript_id "ENSMUST00000304435.1"; gene_type "lncRNA"; gene_name "9430037G07Rik"; transcript_type "lncRNA"; transcript_name "9430037G07Rik-229"; level 2; mgi_id "MGI:2444544"; tag "TAGENE"; havana_gene "OTTMUSG00000045602.1";
chr9	HAVANA	transcript	88467173	88481581	0	-	.	gene_id "ENSMUSG00000097073.9"; transcript_id "ENSMUST00000304434.1"; gene_type "lncRNA"; gene_name "9430037G07Rik"; transcript_type "lncRNA"; transcript_name "9430037G07Rik-228"; level 2; mgi_id "MGI:2444544"; tag "TAGENE"; havana_gene "OTTMUSG00000045602.1";
chr9	HAVANA	exon	88467387	88467510	0	-	.	gene_id "ENSMUSG00000097073.9"; transcript_id "ENSMUST00000304441.1"; gene_type "lncRNA"; gene_name "9430037G07Rik"; transcript_type "lncRNA"; transcript_name "9430037G07Rik-235"; exon_number 5; exon_id "ENSMUSE00001601640.1"; level 2; mgi_id "MGI:2444544"; tag "TAGENE"; havana_gene "OTTMUSG00000045602.1";
chr9	HAVANA	exon	88467387	88467510	0	-	.	gene_id "ENSMUSG00000097073.9"; transcript_id "ENSMUST00000304437.1"; gene_type "lncRNA"; gene_name "9430037G07Rik"; transcript_type "lncRNA"; transcript_name "9430037G07Rik-231"; exon_number 6; exon_id "ENSMUSE00001601640.1"; level 2; mgi_id "MGI:2444544"; tag "TAGENE"; havana_gene "OTTMUSG00000045602.1";
chr9	HAVANA	transcript	88467387	88481526	0	-	.	gene_id "ENSMUSG00000097073.9"; transcript_id "ENSMUST00000304441.1"; gene_type "lncRNA"; gene_name "9430037G07Rik"; transcript_type "lncRNA"; transcript_name "9430037G07Rik-235"; level 2; mgi_id "MGI:2444544"; tag "TAGENE"; havana_gene "OTTMUSG00000045602.1";
chr9	HAVANA	transcript	88467387	88481680	0	-	.	gene_id "ENSMUSG00000097073.9"; transcript_id "ENSMUST00000304437.1"; gene_type "lncRNA"; gene_name "9430037G07Rik"; transcript_type "lncRNA"; transcript_name "9430037G07Rik-231"; level 2; mgi_id "MGI:2444544"; tag "TAGENE"; havana_gene "OTTMUSG00000045602.1";
chr9	HAVANA	exon	88467389	88467510	0	-	.	gene_id "ENSMUSG00000097073.9"; transcript_id "ENSMUST00000304439.1"; gene_type "lncRNA"; gene_name "9430037G07Rik"; transcript_type "lncRNA"; transcript_name "9430037G07Rik-233"; exon_number 5; exon_id "ENSMUSE00001601702.1"; level 2; mgi_id "MGI:2444544"; tag "TAGENE"; havana_gene "OTTMUSG00000045602.1";
chr9	HAVANA	transcript	88467389	88481560	0	-	.	gene_id "ENSMUSG00000097073.9"; transcript_id "ENSMUST00000304439.1"; gene_type "lncRNA"; gene_name "9430037G07Rik"; transcript_type "lncRNA"; transcript_name "9430037G07Rik-233"; level 2; mgi_id "MGI:2444544"; tag "TAGENE"; havana_gene "OTTMUSG00000045602.1";
chr9	HAVANA	exon	88467409	88467510	0	-	.	gene_id "ENSMUSG00000097073.9"; transcript_id "ENSMUST00000304442.1"; gene_type "lncRNA"; gene_name "9430037G07Rik"; transcript_type "lncRNA"; transcript_name "9430037G07Rik-236"; exon_number 5; exon_id "ENSMUSE00001601762.1"; level 2; mgi_id "MGI:2444544"; tag "TAGENE"; havana_gene "OTTMUSG00000045602.1";
chr9	HAVANA	transcript	88467409	88481419	0	-	.	gene_id "ENSMUSG00000097073.9"; transcript_id "ENSMUST00000304442.1"; gene_type "lncRNA"; gene_name "9430037G07Rik"; transcript_type "lncRNA"; transcript_name "9430037G07Rik-236"; level 2; mgi_id "MGI:2444544"; tag "TAGENE"; havana_gene "OTTMUSG00000045602.1";
chr9	HAVANA	exon	88468070	88468278	0	-	.	gene_id "ENSMUSG00000097073.9"; transcript_id "ENSMUST00000304431.1"; gene_type "lncRNA"; gene_name "9430037G07Rik"; transcript_type "lncRNA"; transcript_name "9430037G07Rik-225"; exon_number 4; exon_id "ENSMUSE00001601758.1"; level 2; mgi_id "MGI:2444544"; tag "basic"; tag "TAGENE"; havana_gene "OTTMUSG00000045602.1";
chr9	HAVANA	exon	88468070	88468278	0	-	.	gene_id "ENSMUSG00000097073.9"; transcript_id "ENSMUST00000304436.1"; gene_type "lncRNA"; gene_name "9430037G07Rik"; transcript_type "lncRNA"; transcript_name "9430037G07Rik-230"; exon_number 4; exon_id "ENSMUSE00001601758.1"; level 2; mgi_id "MGI:2444544"; tag "basic"; tag "TAGENE"; havana_gene "OTTMUSG00000045602.1";
chr9	HAVANA	exon	88468070	88468278	0	-	.	gene_id "ENSMUSG00000097073.9"; transcript_id "ENSMUST00000304437.1"; gene_type "lncRNA"; gene_name "9430037G07Rik"; transcript_type "lncRNA"; transcript_name "9430037G07Rik-231"; exon_number 5; exon_id "ENSMUSE00001601758.1"; level 2; mgi_id "MGI:2444544"; tag "TAGENE"; havana_gene "OTTMUSG00000045602.1";
chr9	HAVANA	exon	88477357	88477441	0	-	.	gene_id "ENSMUSG00000097073.9"; transcript_id "ENSMUST00000304443.1"; gene_type "lncRNA"; gene_name "9430037G07Rik"; transcript_type "lncRNA"; transcript_name "9430037G07Rik-237"; exon_number 6; exon_id "ENSMUSE00001601720.1"; level 2; mgi_id "MGI:2444544"; tag "TAGENE"; havana_gene "OTTMUSG00000045602.1";
chr9	HAVANA	transcript	88477357	88482032	0	-	.	gene_id "ENSMUSG00000097073.9"; transcript_id "ENSMUST00000304443.1"; gene_type "lncRNA"; gene_name "9430037G07Rik"; transcript_type "lncRNA"; transcript_name "9430037G07Rik-237"; level 2; mgi_id "MGI:2444544"; tag "TAGENE"; havana_gene "OTTMUSG00000045602.1";
chr9	HAVANA	exon	88477359	88477441	0	-	.	gene_id "ENSMUSG00000097073.9"; transcript_id "ENSMUST00000304449.1"; gene_type "lncRNA"; gene_name "9430037G07Rik"; transcript_type "lncRNA"; transcript_name "9430037G07Rik-243"; exon_number 7; exon_id "ENSMUSE00001601703.1"; level 2; mgi_id "MGI:2444544"; tag "basic"; tag "TAGENE"; havana_gene "OTTMUSG00000045602.1";
chr9	HAVANA	transcript	88477359	88481574	0	-	.	gene_id "ENSMUSG00000097073.9"; transcript_id "ENSMUST00000304449.1"; gene_type "lncRNA"; gene_name "9430037G07Rik"; transcript_type "lncRNA"; transcript_name "9430037G07Rik-243"; level 2; mgi_id "MGI:2444544"; tag "basic"; tag "TAGENE"; havana_gene "OTTMUSG00000045602.1";
chr9	HAVANA	exon	88477362	88477441	0	-	.	gene_id "ENSMUSG00000097073.9"; transcript_id "ENSMUST00000304460.1"; gene_type "lncRNA"; gene_name "9430037G07Rik"; transcript_type "lncRNA"; transcript_name "9430037G07Rik-254"; exon_number 6; exon_id "ENSMUSE00001601746.1"; level 2; mgi_id "MGI:2444544"; tag "TAGENE"; havana_gene "OTTMUSG00000045602.1";
chr9	HAVANA	exon	88477362	88477441	0	-	.	gene_id "ENSMUSG00000097073.9"; transcript_id "ENSMUST00000304455.1"; gene_type "lncRNA"; gene_name "9430037G07Rik"; transcript_type "lncRNA"; transcript_name "9430037G07Rik-249"; exon_number 4; exon_id "ENSMUSE00001601746.1"; level 2; mgi_id "MGI:2444544"; tag "TAGENE"; havana_gene "OTTMUSG00000045602.1";
chr9	HAVANA	exon	88477362	88477441	0	-	.	gene_id "ENSMUSG00000097073.9"; transcript_id "ENSMUST00000304453.1"; gene_type "lncRNA"; gene_name "9430037G07Rik"; transcript_type "lncRNA"; transcript_name "9430037G07Rik-247"; exon_number 5; exon_id "ENSMUSE00001601746.1"; level 2; mgi_id "MGI:2444544"; tag "TAGENE"; havana_gene "OTTMUSG00000045602.1";
chr9	HAVANA	exon	88477362	88477441	0	-	.	gene_id "ENSMUSG00000097073.9"; transcript_id "ENSMUST00000304448.1"; gene_type "lncRNA"; gene_name "9430037G07Rik"; transcript_type "lncRNA"; transcript_name "9430037G07Rik-242"; exon_number 6; exon_id "ENSMUSE00001601746.1"; level 2; mgi_id "MGI:2444544"; tag "TAGENE"; havana_gene "OTTMUSG00000045602.1";
chr9	HAVANA	exon	88477362	88477441	0	-	.	gene_id "ENSMUSG00000097073.9"; transcript_id "ENSMUST00000304446.1"; gene_type "lncRNA"; gene_name "9430037G07Rik"; transcript_type "lncRNA"; transcript_name "9430037G07Rik-240"; exon_number 5; exon_id "ENSMUSE00001601746.1"; level 2; mgi_id "MGI:2444544"; tag "TAGENE"; havana_gene "OTTMUSG00000045602.1";
chr9	HAVANA	exon	88477362	88477441	0	-	.	gene_id "ENSMUSG00000097073.9"; transcript_id "ENSMUST00000304445.1"; gene_type "lncRNA"; gene_name "9430037G07Rik"; transcript_type "lncRNA"; transcript_name "9430037G07Rik-239"; exon_number 5; exon_id "ENSMUSE00001601746.1"; level 2; mgi_id "MGI:2444544"; tag "TAGENE"; havana_gene "OTTMUSG00000045602.1";
chr9	HAVANA	exon	88477362	88477441	0	-	.	gene_id "ENSMUSG00000097073.9"; transcript_id "ENSMUST00000304444.1"; gene_type "lncRNA"; gene_name "9430037G07Rik"; transcript_type "lncRNA"; transcript_name "9430037G07Rik-238"; exon_number 7; exon_id "ENSMUSE00001601746.1"; level 2; mgi_id "MGI:2444544"; tag "basic"; tag "TAGENE"; havana_gene "OTTMUSG00000045602.1";
chr9	HAVANA	transcript	88477362	88481510	0	-	.	gene_id "ENSMUSG00000097073.9"; transcript_id "ENSMUST00000304460.1"; gene_type "lncRNA"; gene_name "9430037G07Rik"; transcript_type "lncRNA"; transcript_name "9430037G07Rik-254"; level 2; mgi_id "MGI:2444544"; tag "TAGENE"; havana_gene "OTTMUSG00000045602.1";
chr9	HAVANA	transcript	88477362	88481541	0	-	.	gene_id "ENSMUSG00000097073.9"; transcript_id "ENSMUST00000304455.1"; gene_type "lncRNA"; gene_name "9430037G07Rik"; transcript_type "lncRNA"; transcript_name "9430037G07Rik-249"; level 2; mgi_id "MGI:2444544"; tag "TAGENE"; havana_gene "OTTMUSG00000045602.1";
chr9	HAVANA	transcript	88477362	88481560	0	-	.	gene_id "ENSMUSG00000097073.9"; transcript_id "ENSMUST00000304453.1"; gene_type "lncRNA"; gene_name "9430037G07Rik"; transcript_type "lncRNA"; transcript_name "9430037G07Rik-247"; level 2; mgi_id "MGI:2444544"; tag "TAGENE"; havana_gene "OTTMUSG00000045602.1";
chr9	HAVANA	transcript	88477362	88481581	0	-	.	gene_id "ENSMUSG00000097073.9"; transcript_id "ENSMUST00000304448.1"; gene_type "lncRNA"; gene_name "9430037G07Rik"; transcript_type "lncRNA"; transcript_name "9430037G07Rik-242"; level 2; mgi_id "MGI:2444544"; tag "TAGENE"; havana_gene "OTTMUSG00000045602.1";
chr9	HAVANA	transcript	88477362	88481708	0	-	.	gene_id "ENSMUSG00000097073.9"; transcript_id "ENSMUST00000304446.1"; gene_type "lncRNA"; gene_name "9430037G07Rik"; transcript_type "lncRNA"; transcript_name "9430037G07Rik-240"; level 2; mgi_id "MGI:2444544"; tag "TAGENE"; havana_gene "OTTMUSG00000045602.1";
chr9	HAVANA	transcript	88477362	88481744	0	-	.	gene_id "ENSMUSG00000097073.9"; transcript_id "ENSMUST00000304445.1"; gene_type "lncRNA"; gene_name "9430037G07Rik"; transcript_type "lncRNA"; transcript_name "9430037G07Rik-239"; level 2; mgi_id "MGI:2444544"; tag "TAGENE"; havana_gene "OTTMUSG00000045602.1";
chr9	HAVANA	transcript	88477362	88481782	0	-	.	gene_id "ENSMUSG00000097073.9"; transcript_id "ENSMUST00000304444.1"; gene_type "lncRNA"; gene_name "9430037G07Rik"; transcript_type "lncRNA"; transcript_name "9430037G07Rik-238"; level 2; mgi_id "MGI:2444544"; tag "basic"; tag "TAGENE"; havana_gene "OTTMUSG00000045602.1";
chr9	HAVANA	exon	88477367	88477441	0	-	.	gene_id "ENSMUSG00000097073.9"; transcript_id "ENSMUST00000304469.1"; gene_type "lncRNA"; gene_name "9430037G07Rik"; transcript_type "lncRNA"; transcript_name "9430037G07Rik-263"; exon_number 6; exon_id "ENSMUSE00001601750.1"; level 2; mgi_id "MGI:2444544"; tag "TAGENE"; havana_gene "OTTMUSG00000045602.1";
chr9	HAVANA	transcript	88477367	88481265	0	-	.	gene_id "ENSMUSG00000097073.9"; transcript_id "ENSMUST00000304469.1"; gene_type "lncRNA"; gene_name "9430037G07Rik"; transcript_type "lncRNA"; transcript_name "9430037G07Rik-263"; level 2; mgi_id "MGI:2444544"; tag "TAGENE"; havana_gene "OTTMUSG00000045602.1";
chr9	HAVANA	exon	88477368	88477441	0	-	.	gene_id "ENSMUSG00000097073.9"; transcript_id "ENSMUST00000304454.1"; gene_type "lncRNA"; gene_name "9430037G07Rik"; transcript_type "lncRNA"; transcript_name "9430037G07Rik-248"; exon_number 6; exon_id "ENSMUSE00001601664.1"; level 2; mgi_id "MGI:2444544"; tag "TAGENE"; havana_gene "OTTMUSG00000045602.1";
chr9	HAVANA	transcript	88477368	88481560	0	-	.	gene_id "ENSMUSG00000097073.9"; transcript_id "ENSMUST00000304454.1"; gene_type "lncRNA"; gene_name "9430037G07Rik"; transcript_type "lncRNA"; transcript_name "9430037G07Rik-248"; level 2; mgi_id "MGI:2444544"; tag "TAGENE"; havana_gene "OTTMUSG00000045602.1";
chr9	HAVANA	exon	88477369	88477441	0	-	.	gene_id "ENSMUSG00000097073.9"; transcript_id "ENSMUST00000304466.1"; gene_type "lncRNA"; gene_name "9430037G07Rik"; transcript_type "lncRNA"; transcript_name "9430037G07Rik-260"; exon_number 4; exon_id "ENSMUSE00001601744.1"; level 2; mgi_id "MGI:2444544"; tag "TAGENE"; havana_gene "OTTMUSG00000045602.1";
chr9	HAVANA	exon	88477369	88477441	0	-	.	gene_id "ENSMUSG00000097073.9"; transcript_id "ENSMUST00000304461.1"; gene_type "lncRNA"; gene_name "9430037G07Rik"; transcript_type "lncRNA"; transcript_name "9430037G07Rik-255"; exon_number 4; exon_id "ENSMUSE00001601744.1"; level 2; mgi_id "MGI:2444544"; tag "TAGENE"; havana_gene "OTTMUSG00000045602.1";
chr9	HAVANA	exon	88477369	88477441	0	-	.	gene_id "ENSMUSG00000097073.9"; transcript_id "ENSMUST00000304462.1"; gene_type "lncRNA"; gene_name "9430037G07Rik"; transcript_type "lncRNA"; transcript_name "9430037G07Rik-256"; exon_number 6; exon_id "ENSMUSE00001601744.1"; level 2; mgi_id "MGI:2444544"; tag "TAGENE"; havana_gene "OTTMUSG00000045602.1";
chr9	HAVANA	exon	88477369	88477441	0	-	.	gene_id "ENSMUSG00000097073.9"; transcript_id "ENSMUST00000304459.1"; gene_type "lncRNA"; gene_name "9430037G07Rik"; transcript_type "lncRNA"; transcript_name "9430037G07Rik-253"; exon_number 6; exon_id "ENSMUSE00001601744.1"; level 2; mgi_id "MGI:2444544"; tag "TAGENE"; havana_gene "OTTMUSG00000045602.1";
chr9	HAVANA	exon	88477369	88477441	0	-	.	gene_id "ENSMUSG00000097073.9"; transcript_id "ENSMUST00000304456.1"; gene_type "lncRNA"; gene_name "9430037G07Rik"; transcript_type "lncRNA"; transcript_name "9430037G07Rik-250"; exon_number 5; exon_id "ENSMUSE00001601744.1"; level 2; mgi_id "MGI:2444544"; tag "TAGENE"; havana_gene "OTTMUSG00000045602.1";
chr9	HAVANA	transcript	88477369	88481337	0	-	.	gene_id "ENSMUSG00000097073.9"; transcript_id "ENSMUST00000304466.1"; gene_type "lncRNA"; gene_name "9430037G07Rik"; transcript_type "lncRNA"; transcript_name "9430037G07Rik-260"; level 2; mgi_id "MGI:2444544"; tag "TAGENE"; havana_gene "OTTMUSG00000045602.1";
chr9	HAVANA	transcript	88477369	88481509	0	-	.	gene_id "ENSMUSG00000097073.9"; transcript_id "ENSMUST00000304461.1"; gene_type "lncRNA"; gene_name "9430037G07Rik"; transcript_type "lncRNA"; transcript_name "9430037G07Rik-255"; level 2; mgi_id "MGI:2444544"; tag "TAGENE"; havana_gene "OTTMUSG00000045602.1";
chr9	HAVANA	transcript	88477369	88481509	0	-	.	gene_id "ENSMUSG00000097073.9"; transcript_id "ENSMUST00000304462.1"; gene_type "lncRNA"; gene_name "9430037G07Rik"; transcript_type "lncRNA"; transcript_name "9430037G07Rik-256"; level 2; mgi_id "MGI:2444544"; tag "TAGENE"; havana_gene "OTTMUSG00000045602.1";
chr9	HAVANA	transcript	88477369	88481526	0	-	.	gene_id "ENSMUSG00000097073.9"; transcript_id "ENSMUST00000304459.1"; gene_type "lncRNA"; gene_name "9430037G07Rik"; transcript_type "lncRNA"; transcript_name "9430037G07Rik-253"; level 2; mgi_id "MGI:2444544"; tag "TAGENE"; havana_gene "OTTMUSG00000045602.1";
chr9	HAVANA	transcript	88477369	88481546	0	-	.	gene_id "ENSMUSG00000097073.9"; transcript_id "ENSMUST00000304456.1"; gene_type "lncRNA"; gene_name "9430037G07Rik"; transcript_type "lncRNA"; transcript_name "9430037G07Rik-250"; level 2; mgi_id "MGI:2444544"; tag "TAGENE"; havana_gene "OTTMUSG00000045602.1";
chr9	HAVANA	exon	88477372	88477441	0	-	.	gene_id "ENSMUSG00000097073.9"; transcript_id "ENSMUST00000304451.1"; gene_type "lncRNA"; gene_name "9430037G07Rik"; transcript_type "lncRNA"; transcript_name "9430037G07Rik-245"; exon_number 6; exon_id "ENSMUSE00001601685.1"; level 2; mgi_id "MGI:2444544"; tag "TAGENE"; havana_gene "OTTMUSG00000045602.1";
chr9	HAVANA	transcript	88477372	88481578	0	-	.	gene_id "ENSMUSG00000097073.9"; transcript_id "ENSMUST00000304451.1"; gene_type "lncRNA"; gene_name "9430037G07Rik"; transcript_type "lncRNA"; transcript_name "9430037G07Rik-245"; level 2; mgi_id "MGI:2444544"; tag "TAGENE"; havana_gene "OTTMUSG00000045602.1";
chr9	HAVANA	exon	88477374	88477441	0	-	.	gene_id "ENSMUSG00000097073.9"; transcript_id "ENSMUST00000304468.1"; gene_type "lncRNA"; gene_name "9430037G07Rik"; transcript_type "lncRNA"; transcript_name "9430037G07Rik-262"; exon_number 6; exon_id "ENSMUSE00001601745.1"; level 2; mgi_id "MGI:2444544"; tag "TAGENE"; havana_gene "OTTMUSG00000045602.1";
chr9	HAVANA	exon	88477374	88477441	0	-	.	gene_id "ENSMUSG00000097073.9"; transcript_id "ENSMUST00000304467.1"; gene_type "lncRNA"; gene_name "9430037G07Rik"; transcript_type "lncRNA"; transcript_name "9430037G07Rik-261"; exon_number 5; exon_id "ENSMUSE00001601745.1"; level 2; mgi_id "MGI:2444544"; tag "TAGENE"; havana_gene "OTTMUSG00000045602.1";
chr9	HAVANA	exon	88477374	88477441	0	-	.	gene_id "ENSMUSG00000097073.9"; transcript_id "ENSMUST00000304465.1"; gene_type "lncRNA"; gene_name "9430037G07Rik"; transcript_type "lncRNA"; transcript_name "9430037G07Rik-259"; exon_number 7; exon_id "ENSMUSE00001601745.1"; level 2; mgi_id "MGI:2444544"; tag "TAGENE"; havana_gene "OTTMUSG00000045602.1";
chr9	HAVANA	exon	88477374	88477441	0	-	.	gene_id "ENSMUSG00000097073.9"; transcript_id "ENSMUST00000304463.1"; gene_type "lncRNA"; gene_name "9430037G07Rik"; transcript_type "lncRNA"; transcript_name "9430037G07Rik-257"; exon_number 6; exon_id "ENSMUSE00001601745.1"; level 2; mgi_id "MGI:2444544"; tag "TAGENE"; havana_gene "OTTMUSG00000045602.1";
chr9	HAVANA	exon	88477374	88477441	0	-	.	gene_id "ENSMUSG00000097073.9"; transcript_id "ENSMUST00000304464.1"; gene_type "lncRNA"; gene_name "9430037G07Rik"; transcript_type "lncRNA"; transcript_name "9430037G07Rik-258"; exon_number 7; exon_id "ENSMUSE00001601745.1"; level 2; mgi_id "MGI:2444544"; tag "TAGENE"; havana_gene "OTTMUSG00000045602.1";
chr9	HAVANA	exon	88477374	88477441	0	-	.	gene_id "ENSMUSG00000097073.9"; transcript_id "ENSMUST00000304457.1"; gene_type "lncRNA"; gene_name "9430037G07Rik"; transcript_type "lncRNA"; transcript_name "9430037G07Rik-251"; exon_number 5; exon_id "ENSMUSE00001601745.1"; level 2; mgi_id "MGI:2444544"; tag "TAGENE"; havana_gene "OTTMUSG00000045602.1";
chr9	HAVANA	exon	88477374	88477441	0	-	.	gene_id "ENSMUSG00000097073.9"; transcript_id "ENSMUST00000304458.1"; gene_type "lncRNA"; gene_name "9430037G07Rik"; transcript_type "lncRNA"; transcript_name "9430037G07Rik-252"; exon_number 6; exon_id "ENSMUSE00001601745.1"; level 2; mgi_id "MGI:2444544"; tag "TAGENE"; havana_gene "OTTMUSG00000045602.1";
chr9	HAVANA	exon	88477374	88477441	0	-	.	gene_id "ENSMUSG00000097073.9"; transcript_id "ENSMUST00000304452.1"; gene_type "lncRNA"; gene_name "9430037G07Rik"; transcript_type "lncRNA"; transcript_name "9430037G07Rik-246"; exon_number 5; exon_id "ENSMUSE00001601745.1"; level 2; mgi_id "MGI:2444544"; tag "TAGENE"; havana_gene "OTTMUSG00000045602.1";
chr9	HAVANA	exon	88477374	88477441	0	-	.	gene_id "ENSMUSG00000097073.9"; transcript_id "ENSMUST00000304450.1"; gene_type "lncRNA"; gene_name "9430037G07Rik"; transcript_type "lncRNA"; transcript_name "9430037G07Rik-244"; exon_number 7; exon_id "ENSMUSE00001601745.1"; level 2; mgi_id "MGI:2444544"; tag "basic"; tag "TAGENE"; havana_gene "OTTMUSG00000045602.1";
chr9	HAVANA	exon	88477374	88477441	0	-	.	gene_id "ENSMUSG00000097073.9"; transcript_id "ENSMUST00000304447.1"; gene_type "lncRNA"; gene_name "9430037G07Rik"; transcript_type "lncRNA"; transcript_name "9430037G07Rik-241"; exon_number 5; exon_id "ENSMUSE00001601745.1"; level 2; mgi_id "MGI:2444544"; tag "TAGENE"; havana_gene "OTTMUSG00000045602.1";
chr9	HAVANA	transcript	88477374	88481333	0	-	.	gene_id "ENSMUSG00000097073.9"; transcript_id "ENSMUST00000304468.1"; gene_type "lncRNA"; gene_name "9430037G07Rik"; transcript_type "lncRNA"; transcript_name "9430037G07Rik-262"; level 2; mgi_id "MGI:2444544"; tag "TAGENE"; havana_gene "OTTMUSG00000045602.1";
chr9	HAVANA	transcript	88477374	88481336	0	-	.	gene_id "ENSMUSG00000097073.9"; transcript_id "ENSMUST00000304467.1"; gene_type "lncRNA"; gene_name "9430037G07Rik"; transcript_type "lncRNA"; transcript_name "9430037G07Rik-261"; level 2; mgi_id "MGI:2444544"; tag "TAGENE"; havana_gene "OTTMUSG00000045602.1";
chr9	HAVANA	transcript	88477374	88481476	0	-	.	gene_id "ENSMUSG00000097073.9"; transcript_id "ENSMUST00000304465.1"; gene_type "lncRNA"; gene_name "9430037G07Rik"; transcript_type "lncRNA"; transcript_name "9430037G07Rik-259"; level 2; mgi_id "MGI:2444544"; tag "TAGENE"; havana_gene "OTTMUSG00000045602.1";
chr9	HAVANA	transcript	88477374	88481509	0	-	.	gene_id "ENSMUSG00000097073.9"; transcript_id "ENSMUST00000304463.1"; gene_type "lncRNA"; gene_name "9430037G07Rik"; transcript_type "lncRNA"; transcript_name "9430037G07Rik-257"; level 2; mgi_id "MGI:2444544"; tag "TAGENE"; havana_gene "OTTMUSG00000045602.1";
chr9	HAVANA	transcript	88477374	88481509	0	-	.	gene_id "ENSMUSG00000097073.9"; transcript_id "ENSMUST00000304464.1"; gene_type "lncRNA"; gene_name "9430037G07Rik"; transcript_type "lncRNA"; transcript_name "9430037G07Rik-258"; level 2; mgi_id "MGI:2444544"; tag "TAGENE"; havana_gene "OTTMUSG00000045602.1";
chr9	HAVANA	transcript	88477374	88481546	0	-	.	gene_id "ENSMUSG00000097073.9"; transcript_id "ENSMUST00000304457.1"; gene_type "lncRNA"; gene_name "9430037G07Rik"; transcript_type "lncRNA"; transcript_name "9430037G07Rik-251"; level 2; mgi_id "MGI:2444544"; tag "TAGENE"; havana_gene "OTTMUSG00000045602.1";
chr9	HAVANA	transcript	88477374	88481546	0	-	.	gene_id "ENSMUSG00000097073.9"; transcript_id "ENSMUST00000304458.1"; gene_type "lncRNA"; gene_name "9430037G07Rik"; transcript_type "lncRNA"; transcript_name "9430037G07Rik-252"; level 2; mgi_id "MGI:2444544"; tag "TAGENE"; havana_gene "OTTMUSG00000045602.1";
chr9	HAVANA	transcript	88477374	88481579	0	-	.	gene_id "ENSMUSG00000097073.9"; transcript_id "ENSMUST00000304452.1"; gene_type "lncRNA"; gene_name "9430037G07Rik"; transcript_type "lncRNA"; transcript_name "9430037G07Rik-246"; level 2; mgi_id "MGI:2444544"; tag "TAGENE"; havana_gene "OTTMUSG00000045602.1";
chr9	HAVANA	transcript	88477374	88481581	0	-	.	gene_id "ENSMUSG00000097073.9"; transcript_id "ENSMUST00000304450.1"; gene_type "lncRNA"; gene_name "9430037G07Rik"; transcript_type "lncRNA"; transcript_name "9430037G07Rik-244"; level 2; mgi_id "MGI:2444544"; tag "basic"; tag "TAGENE"; havana_gene "OTTMUSG00000045602.1";
chr9	HAVANA	transcript	88477374	88481642	0	-	.	gene_id "ENSMUSG00000097073.9"; transcript_id "ENSMUST00000304447.1"; gene_type "lncRNA"; gene_name "9430037G07Rik"; transcript_type "lncRNA"; transcript_name "9430037G07Rik-241"; level 2; mgi_id "MGI:2444544"; tag "TAGENE"; havana_gene "OTTMUSG00000045602.1";
chr9	HAVANA	exon	88477378	88480300	0	-	.	gene_id "ENSMUSG00000097073.9"; transcript_id "ENSMUST00000180723.9"; gene_type "lncRNA"; gene_name "9430037G07Rik"; transcript_type "lncRNA"; transcript_name "9430037G07Rik-201"; exon_number 5; exon_id "ENSMUSE00001601675.1"; level 2; transcript_support_level "1"; mgi_id "MGI:2444544"; tag "basic"; tag "TAGENE"; havana_gene "OTTMUSG00000045602.1"; havana_transcript "OTTMUST00000119481.1";
chr9	HAVANA	transcript	88477378	88481509	0	-	.	gene_id "ENSMUSG00000097073.9"; transcript_id "ENSMUST00000180723.9"; gene_type "lncRNA"; gene_name "9430037G07Rik"; transcript_type "lncRNA"; transcript_name "9430037G07Rik-201"; level 2; transcript_support_level "1"; mgi_id "MGI:2444544"; tag "basic"; tag "TAGENE"; havana_gene "OTTMUSG00000045602.1"; havana_transcript "OTTMUST00000119481.1";
chr9	HAVANA	exon	88477983	88481008	0	-	.	gene_id "ENSMUSG00000097073.9"; transcript_id "ENSMUST00000304471.1"; gene_type "lncRNA"; gene_name "9430037G07Rik"; transcript_type "lncRNA"; transcript_name "9430037G07Rik-265"; exon_number 3; exon_id "ENSMUSE00001601660.1"; level 2; mgi_id "MGI:2444544"; tag "basic"; tag "TAGENE"; havana_gene "OTTMUSG00000045602.1";
chr9	HAVANA	transcript	88477983	88481536	0	-	.	gene_id "ENSMUSG00000097073.9"; transcript_id "ENSMUST00000304471.1"; gene_type "lncRNA"; gene_name "9430037G07Rik"; transcript_type "lncRNA"; transcript_name "9430037G07Rik-265"; level 2; mgi_id "MGI:2444544"; tag "basic"; tag "TAGENE"; havana_gene "OTTMUSG00000045602.1";
chr9	HAVANA	exon	88478116	88478346	0	-	.	gene_id "ENSMUSG00000097073.9"; transcript_id "ENSMUST00000304478.1"; gene_type "lncRNA"; gene_name "9430037G07Rik"; transcript_type "lncRNA"; transcript_name "9430037G07Rik-272"; exon_number 4; exon_id "ENSMUSE00001601749.1"; level 2; mgi_id "MGI:2444544"; tag "TAGENE"; havana_gene "OTTMUSG00000045602.1";
chr9	HAVANA	exon	88478116	88478346	0	-	.	gene_id "ENSMUSG00000097073.9"; transcript_id "ENSMUST00000304477.1"; gene_type "lncRNA"; gene_name "9430037G07Rik"; transcript_type "lncRNA"; transcript_name "9430037G07Rik-271"; exon_number 5; exon_id "ENSMUSE00001601749.1"; level 2; mgi_id "MGI:2444544"; tag "TAGENE"; havana_gene "OTTMUSG00000045602.1";
chr9	HAVANA	exon	88478116	88478346	0	-	.	gene_id "ENSMUSG00000097073.9"; transcript_id "ENSMUST00000304475.1"; gene_type "lncRNA"; gene_name "9430037G07Rik"; transcript_type "lncRNA"; transcript_name "9430037G07Rik-269"; exon_number 5; exon_id "ENSMUSE00001601749.1"; level 2; mgi_id "MGI:2444544"; tag "TAGENE"; havana_gene "OTTMUSG00000045602.1";
chr9	HAVANA	exon	88478116	88478346	0	-	.	gene_id "ENSMUSG00000097073.9"; transcript_id "ENSMUST00000304474.1"; gene_type "lncRNA"; gene_name "9430037G07Rik"; transcript_type "lncRNA"; transcript_name "9430037G07Rik-268"; exon_number 4; exon_id "ENSMUSE00001601749.1"; level 2; mgi_id "MGI:2444544"; tag "TAGENE"; havana_gene "OTTMUSG00000045602.1";
chr9	HAVANA	exon	88478116	88478346	0	-	.	gene_id "ENSMUSG00000097073.9"; transcript_id "ENSMUST00000304473.1"; gene_type "lncRNA"; gene_name "9430037G07Rik"; transcript_type "lncRNA"; transcript_name "9430037G07Rik-267"; exon_number 5; exon_id "ENSMUSE00001601749.1"; level 2; mgi_id "MGI:2444544"; tag "TAGENE"; havana_gene "OTTMUSG00000045602.1";
chr9	HAVANA	exon	88478116	88478346	0	-	.	gene_id "ENSMUSG00000097073.9"; transcript_id "ENSMUST00000304472.1"; gene_type "lncRNA"; gene_name "9430037G07Rik"; transcript_type "lncRNA"; transcript_name "9430037G07Rik-266"; exon_number 5; exon_id "ENSMUSE00001601749.1"; level 2; mgi_id "MGI:2444544"; tag "basic"; tag "TAGENE"; havana_gene "OTTMUSG00000045602.1";
chr9	HAVANA	exon	88478116	88478346	0	-	.	gene_id "ENSMUSG00000097073.9"; transcript_id "ENSMUST00000304470.1"; gene_type "lncRNA"; gene_name "9430037G07Rik"; transcript_type "lncRNA"; transcript_name "9430037G07Rik-264"; exon_number 5; exon_id "ENSMUSE00001601749.1"; level 2; mgi_id "MGI:2444544"; tag "TAGENE"; havana_gene "OTTMUSG00000045602.1";
chr9	HAVANA	transcript	88478116	88481276	0	-	.	gene_id "ENSMUSG00000097073.9"; transcript_id "ENSMUST00000304478.1"; gene_type "lncRNA"; gene_name "9430037G07Rik"; transcript_type "lncRNA"; transcript_name "9430037G07Rik-272"; level 2; mgi_id "MGI:2444544"; tag "TAGENE"; havana_gene "OTTMUSG00000045602.1";
chr9	HAVANA	transcript	88478116	88481333	0	-	.	gene_id "ENSMUSG00000097073.9"; transcript_id "ENSMUST00000304477.1"; gene_type "lncRNA"; gene_name "9430037G07Rik"; transcript_type "lncRNA"; transcript_name "9430037G07Rik-271"; level 2; mgi_id "MGI:2444544"; tag "TAGENE"; havana_gene "OTTMUSG00000045602.1";
chr9	HAVANA	transcript	88478116	88481509	0	-	.	gene_id "ENSMUSG00000097073.9"; transcript_id "ENSMUST00000304475.1"; gene_type "lncRNA"; gene_name "9430037G07Rik"; transcript_type "lncRNA"; transcript_name "9430037G07Rik-269"; level 2; mgi_id "MGI:2444544"; tag "TAGENE"; havana_gene "OTTMUSG00000045602.1";
chr9	HAVANA	transcript	88478116	88481526	0	-	.	gene_id "ENSMUSG00000097073.9"; transcript_id "ENSMUST00000304474.1"; gene_type "lncRNA"; gene_name "9430037G07Rik"; transcript_type "lncRNA"; transcript_name "9430037G07Rik-268"; level 2; mgi_id "MGI:2444544"; tag "TAGENE"; havana_gene "OTTMUSG00000045602.1";
chr9	HAVANA	transcript	88478116	88481540	0	-	.	gene_id "ENSMUSG00000097073.9"; transcript_id "ENSMUST00000304473.1"; gene_type "lncRNA"; gene_name "9430037G07Rik"; transcript_type "lncRNA"; transcript_name "9430037G07Rik-267"; level 2; mgi_id "MGI:2444544"; tag "TAGENE"; havana_gene "OTTMUSG00000045602.1";
chr9	HAVANA	transcript	88478116	88481578	0	-	.	gene_id "ENSMUSG00000097073.9"; transcript_id "ENSMUST00000304472.1"; gene_type "lncRNA"; gene_name "9430037G07Rik"; transcript_type "lncRNA"; transcript_name "9430037G07Rik-266"; level 2; mgi_id "MGI:2444544"; tag "basic"; tag "TAGENE"; havana_gene "OTTMUSG00000045602.1";
chr9	HAVANA	transcript	88478116	88481720	0	-	.	gene_id "ENSMUSG00000097073.9"; transcript_id "ENSMUST00000304470.1"; gene_type "lncRNA"; gene_name "9430037G07Rik"; transcript_type "lncRNA"; transcript_name "9430037G07Rik-264"; level 2; mgi_id "MGI:2444544"; tag "TAGENE"; havana_gene "OTTMUSG00000045602.1";
chr9	HAVANA	exon	88478189	88478346	0	-	.	gene_id "ENSMUSG00000097073.9"; transcript_id "ENSMUST00000304443.1"; gene_type "lncRNA"; gene_name "9430037G07Rik"; transcript_type "lncRNA"; transcript_name "9430037G07Rik-237"; exon_number 5; exon_id "ENSMUSE00001601742.1"; level 2; mgi_id "MGI:2444544"; tag "TAGENE"; havana_gene "OTTMUSG00000045602.1";
chr9	HAVANA	exon	88478189	88478346	0	-	.	gene_id "ENSMUSG00000097073.9"; transcript_id "ENSMUST00000304449.1"; gene_type "lncRNA"; gene_name "9430037G07Rik"; transcript_type "lncRNA"; transcript_name "9430037G07Rik-243"; exon_number 6; exon_id "ENSMUSE00001601742.1"; level 2; mgi_id "MGI:2444544"; tag "basic"; tag "TAGENE"; havana_gene "OTTMUSG00000045602.1";
chr9	HAVANA	exon	88478189	88478346	0	-	.	gene_id "ENSMUSG00000097073.9"; transcript_id "ENSMUST00000304445.1"; gene_type "lncRNA"; gene_name "9430037G07Rik"; transcript_type "lncRNA"; transcript_name "9430037G07Rik-239"; exon_number 4; exon_id "ENSMUSE00001601742.1"; level 2; mgi_id "MGI:2444544"; tag "TAGENE"; havana_gene "OTTMUSG00000045602.1";
chr9	HAVANA	exon	88478189	88478346	0	-	.	gene_id "ENSMUSG00000097073.9"; transcript_id "ENSMUST00000304444.1"; gene_type "lncRNA"; gene_name "9430037G07Rik"; transcript_type "lncRNA"; transcript_name "9430037G07Rik-238"; exon_number 6; exon_id "ENSMUSE00001601742.1"; level 2; mgi_id "MGI:2444544"; tag "basic"; tag "TAGENE"; havana_gene "OTTMUSG00000045602.1";
chr9	HAVANA	exon	88478189	88478346	0	-	.	gene_id "ENSMUSG00000097073.9"; transcript_id "ENSMUST00000304469.1"; gene_type "lncRNA"; gene_name "9430037G07Rik"; transcript_type "lncRNA"; transcript_name "9430037G07Rik-263"; exon_number 5; exon_id "ENSMUSE00001601742.1"; level 2; mgi_id "MGI:2444544"; tag "TAGENE"; havana_gene "OTTMUSG00000045602.1";
chr9	HAVANA	exon	88478189	88478346	0	-	.	gene_id "ENSMUSG00000097073.9"; transcript_id "ENSMUST00000304462.1"; gene_type "lncRNA"; gene_name "9430037G07Rik"; transcript_type "lncRNA"; transcript_name "9430037G07Rik-256"; exon_number 5; exon_id "ENSMUSE00001601742.1"; level 2; mgi_id "MGI:2444544"; tag "TAGENE"; havana_gene "OTTMUSG00000045602.1";
chr9	HAVANA	exon	88478189	88478346	0	-	.	gene_id "ENSMUSG00000097073.9"; transcript_id "ENSMUST00000304467.1"; gene_type "lncRNA"; gene_name "9430037G07Rik"; transcript_type "lncRNA"; transcript_name "9430037G07Rik-261"; exon_number 4; exon_id "ENSMUSE00001601742.1"; level 2; mgi_id "MGI:2444544"; tag "TAGENE"; havana_gene "OTTMUSG00000045602.1";
chr9	HAVANA	exon	88478189	88478346	0	-	.	gene_id "ENSMUSG00000097073.9"; transcript_id "ENSMUST00000304465.1"; gene_type "lncRNA"; gene_name "9430037G07Rik"; transcript_type "lncRNA"; transcript_name "9430037G07Rik-259"; exon_number 6; exon_id "ENSMUSE00001601742.1"; level 2; mgi_id "MGI:2444544"; tag "TAGENE"; havana_gene "OTTMUSG00000045602.1";
chr9	HAVANA	exon	88478189	88478346	0	-	.	gene_id "ENSMUSG00000097073.9"; transcript_id "ENSMUST00000304464.1"; gene_type "lncRNA"; gene_name "9430037G07Rik"; transcript_type "lncRNA"; transcript_name "9430037G07Rik-258"; exon_number 6; exon_id "ENSMUSE00001601742.1"; level 2; mgi_id "MGI:2444544"; tag "TAGENE"; havana_gene "OTTMUSG00000045602.1";
chr9	HAVANA	exon	88478189	88478346	0	-	.	gene_id "ENSMUSG00000097073.9"; transcript_id "ENSMUST00000304458.1"; gene_type "lncRNA"; gene_name "9430037G07Rik"; transcript_type "lncRNA"; transcript_name "9430037G07Rik-252"; exon_number 5; exon_id "ENSMUSE00001601742.1"; level 2; mgi_id "MGI:2444544"; tag "TAGENE"; havana_gene "OTTMUSG00000045602.1";
chr9	HAVANA	exon	88478189	88478346	0	-	.	gene_id "ENSMUSG00000097073.9"; transcript_id "ENSMUST00000304450.1"; gene_type "lncRNA"; gene_name "9430037G07Rik"; transcript_type "lncRNA"; transcript_name "9430037G07Rik-244"; exon_number 6; exon_id "ENSMUSE00001601742.1"; level 2; mgi_id "MGI:2444544"; tag "basic"; tag "TAGENE"; havana_gene "OTTMUSG00000045602.1";
chr9	HAVANA	exon	88478189	88478346	0	-	.	gene_id "ENSMUSG00000097073.9"; transcript_id "ENSMUST00000304447.1"; gene_type "lncRNA"; gene_name "9430037G07Rik"; transcript_type "lncRNA"; transcript_name "9430037G07Rik-241"; exon_number 4; exon_id "ENSMUSE00001601742.1"; level 2; mgi_id "MGI:2444544"; tag "TAGENE"; havana_gene "OTTMUSG00000045602.1";
chr9	HAVANA	exon	88478666	88480300	0	-	.	gene_id "ENSMUSG00000097073.9"; transcript_id "ENSMUST00000304476.1"; gene_type "lncRNA"; gene_name "9430037G07Rik"; transcript_type "lncRNA"; transcript_name "9430037G07Rik-270"; exon_number 5; exon_id "ENSMUSE00001601718.1"; level 2; mgi_id "MGI:2444544"; tag "basic"; tag "TAGENE"; havana_gene "OTTMUSG00000045602.1";
chr9	HAVANA	transcript	88478666	88481979	0	-	.	gene_id "ENSMUSG00000097073.9"; transcript_id "ENSMUST00000304476.1"; gene_type "lncRNA"; gene_name "9430037G07Rik"; transcript_type "lncRNA"; transcript_name "9430037G07Rik-270"; level 2; mgi_id "MGI:2444544"; tag "basic"; tag "TAGENE"; havana_gene "OTTMUSG00000045602.1";
chr9	HAVANA	exon	88478667	88481008	0	-	.	gene_id "ENSMUSG00000097073.9"; transcript_id "ENSMUST00000304479.1"; gene_type "lncRNA"; gene_name "9430037G07Rik"; transcript_type "lncRNA"; transcript_name "9430037G07Rik-273"; exon_number 3; exon_id "ENSMUSE00001601647.1"; level 2; mgi_id "MGI:2444544"; tag "basic"; tag "TAGENE"; havana_gene "OTTMUSG00000045602.1";
chr9	HAVANA	transcript	88478667	88481516	0	-	.	gene_id "ENSMUSG00000097073.9"; transcript_id "ENSMUST00000304479.1"; gene_type "lncRNA"; gene_name "9430037G07Rik"; transcript_type "lncRNA"; transcript_name "9430037G07Rik-273"; level 2; mgi_id "MGI:2444544"; tag "basic"; tag "TAGENE"; havana_gene "OTTMUSG00000045602.1";
chr9	HAVANA	exon	88478854	88481008	0	-	.	gene_id "ENSMUSG00000097073.9"; transcript_id "ENSMUST00000180982.3"; gene_type "lncRNA"; gene_name "9430037G07Rik"; transcript_type "lncRNA"; transcript_name "9430037G07Rik-202"; exon_number 3; exon_id "ENSMUSE00001601653.1"; level 2; transcript_support_level "1"; mgi_id "MGI:2444544"; tag "basic"; tag "TAGENE"; havana_gene "OTTMUSG00000045602.1"; havana_transcript "OTTMUST00000119482.1";
chr9	HAVANA	transcript	88478854	88481692	0	-	.	gene_id "ENSMUSG00000097073.9"; transcript_id "ENSMUST00000180982.3"; gene_type "lncRNA"; gene_name "9430037G07Rik"; transcript_type "lncRNA"; transcript_name "9430037G07Rik-202"; level 2; transcript_support_level "1"; mgi_id "MGI:2444544"; tag "basic"; tag "TAGENE"; havana_gene "OTTMUSG00000045602.1"; havana_transcript "OTTMUST00000119482.1";
chr9	HAVANA	exon	88479433	88480300	0	-	.	gene_id "ENSMUSG00000097073.9"; transcript_id "ENSMUST00000304482.1"; gene_type "lncRNA"; gene_name "9430037G07Rik"; transcript_type "lncRNA"; transcript_name "9430037G07Rik-276"; exon_number 5; exon_id "ENSMUSE00001601659.1"; level 2; mgi_id "MGI:2444544"; tag "TAGENE"; havana_gene "OTTMUSG00000045602.1";
chr9	HAVANA	transcript	88479433	88481516	0	-	.	gene_id "ENSMUSG00000097073.9"; transcript_id "ENSMUST00000304482.1"; gene_type "lncRNA"; gene_name "9430037G07Rik"; transcript_type "lncRNA"; transcript_name "9430037G07Rik-276"; level 2; mgi_id "MGI:2444544"; tag "TAGENE"; havana_gene "OTTMUSG00000045602.1";
chr9	HAVANA	exon	88479526	88480300	0	-	.	gene_id "ENSMUSG00000097073.9"; transcript_id "ENSMUST00000304491.1"; gene_type "lncRNA"; gene_name "9430037G07Rik"; transcript_type "lncRNA"; transcript_name "9430037G07Rik-285"; exon_number 4; exon_id "ENSMUSE00001601764.1"; level 2; mgi_id "MGI:2444544"; tag "TAGENE"; havana_gene "OTTMUSG00000045602.1";
chr9	HAVANA	exon	88479526	88480300	0	-	.	gene_id "ENSMUSG00000097073.9"; transcript_id "ENSMUST00000304484.1"; gene_type "lncRNA"; gene_name "9430037G07Rik"; transcript_type "lncRNA"; transcript_name "9430037G07Rik-278"; exon_number 4; exon_id "ENSMUSE00001601764.1"; level 2; mgi_id "MGI:2444544"; tag "TAGENE"; havana_gene "OTTMUSG00000045602.1";
chr9	HAVANA	exon	88479526	88480617	0	-	.	gene_id "ENSMUSG00000097073.9"; transcript_id "ENSMUST00000304490.1"; gene_type "lncRNA"; gene_name "9430037G07Rik"; transcript_type "lncRNA"; transcript_name "9430037G07Rik-284"; exon_number 4; exon_id "ENSMUSE00001601741.1"; level 2; mgi_id "MGI:2444544"; tag "TAGENE"; havana_gene "OTTMUSG00000045602.1";
chr9	HAVANA	transcript	88479526	88481514	0	-	.	gene_id "ENSMUSG00000097073.9"; transcript_id "ENSMUST00000304491.1"; gene_type "lncRNA"; gene_name "9430037G07Rik"; transcript_type "lncRNA"; transcript_name "9430037G07Rik-285"; level 2; mgi_id "MGI:2444544"; tag "TAGENE"; havana_gene "OTTMUSG00000045602.1";
chr9	HAVANA	transcript	88479526	88481541	0	-	.	gene_id "ENSMUSG00000097073.9"; transcript_id "ENSMUST00000304490.1"; gene_type "lncRNA"; gene_name "9430037G07Rik"; transcript_type "lncRNA"; transcript_name "9430037G07Rik-284"; level 2; mgi_id "MGI:2444544"; tag "TAGENE"; havana_gene "OTTMUSG00000045602.1";
chr9	HAVANA	transcript	88479526	88481566	0	-	.	gene_id "ENSMUSG00000097073.9"; transcript_id "ENSMUST00000304484.1"; gene_type "lncRNA"; gene_name "9430037G07Rik"; transcript_type "lncRNA"; transcript_name "9430037G07Rik-278"; level 2; mgi_id "MGI:2444544"; tag "TAGENE"; havana_gene "OTTMUSG00000045602.1";
chr9	HAVANA	exon	88479528	88480617	0	-	.	gene_id "ENSMUSG00000097073.9"; transcript_id "ENSMUST00000304485.1"; gene_type "lncRNA"; gene_name "9430037G07Rik"; transcript_type "lncRNA"; transcript_name "9430037G07Rik-279"; exon_number 4; exon_id "ENSMUSE00001601697.1"; level 2; mgi_id "MGI:2444544"; tag "TAGENE"; havana_gene "OTTMUSG00000045602.1";
chr9	HAVANA	transcript	88479528	88481566	0	-	.	gene_id "ENSMUSG00000097073.9"; transcript_id "ENSMUST00000304485.1"; gene_type "lncRNA"; gene_name "9430037G07Rik"; transcript_type "lncRNA"; transcript_name "9430037G07Rik-279"; level 2; mgi_id "MGI:2444544"; tag "TAGENE"; havana_gene "OTTMUSG00000045602.1";
chr9	HAVANA	exon	88479529	88480300	0	-	.	gene_id "ENSMUSG00000097073.9"; transcript_id "ENSMUST00000304488.1"; gene_type "lncRNA"; gene_name "9430037G07Rik"; transcript_type "lncRNA"; transcript_name "9430037G07Rik-282"; exon_number 5; exon_id "ENSMUSE00001601662.1"; level 2; mgi_id "MGI:2444544"; tag "TAGENE"; havana_gene "OTTMUSG00000045602.1";
chr9	HAVANA	exon	88479529	88480300	0	-	.	gene_id "ENSMUSG00000097073.9"; transcript_id "ENSMUST00000304481.1"; gene_type "lncRNA"; gene_name "9430037G07Rik"; transcript_type "lncRNA"; transcript_name "9430037G07Rik-275"; exon_number 4; exon_id "ENSMUSE00001601662.1"; level 2; mgi_id "MGI:2444544"; tag "TAGENE"; havana_gene "OTTMUSG00000045602.1";
chr9	HAVANA	transcript	88479529	88481546	0	-	.	gene_id "ENSMUSG00000097073.9"; transcript_id "ENSMUST00000304488.1"; gene_type "lncRNA"; gene_name "9430037G07Rik"; transcript_type "lncRNA"; transcript_name "9430037G07Rik-282"; level 2; mgi_id "MGI:2444544"; tag "TAGENE"; havana_gene "OTTMUSG00000045602.1";
chr9	HAVANA	transcript	88479529	88481720	0	-	.	gene_id "ENSMUSG00000097073.9"; transcript_id "ENSMUST00000304481.1"; gene_type "lncRNA"; gene_name "9430037G07Rik"; transcript_type "lncRNA"; transcript_name "9430037G07Rik-275"; level 2; mgi_id "MGI:2444544"; tag "TAGENE"; havana_gene "OTTMUSG00000045602.1";
chr9	HAVANA	exon	88479531	88480300	0	-	.	gene_id "ENSMUSG00000097073.9"; transcript_id "ENSMUST00000304492.1"; gene_type "lncRNA"; gene_name "9430037G07Rik"; transcript_type "lncRNA"; transcript_name "9430037G07Rik-286"; exon_number 4; exon_id "ENSMUSE00001601668.1"; level 2; mgi_id "MGI:2444544"; tag "TAGENE"; havana_gene "OTTMUSG00000045602.1";
chr9	HAVANA	exon	88479531	88480300	0	-	.	gene_id "ENSMUSG00000097073.9"; transcript_id "ENSMUST00000304489.1"; gene_type "lncRNA"; gene_name "9430037G07Rik"; transcript_type "lncRNA"; transcript_name "9430037G07Rik-283"; exon_number 3; exon_id "ENSMUSE00001601668.1"; level 2; mgi_id "MGI:2444544"; tag "TAGENE"; havana_gene "OTTMUSG00000045602.1";
chr9	HAVANA	exon	88479531	88480300	0	-	.	gene_id "ENSMUSG00000097073.9"; transcript_id "ENSMUST00000304486.1"; gene_type "lncRNA"; gene_name "9430037G07Rik"; transcript_type "lncRNA"; transcript_name "9430037G07Rik-280"; exon_number 5; exon_id "ENSMUSE00001601668.1"; level 2; mgi_id "MGI:2444544"; tag "TAGENE"; havana_gene "OTTMUSG00000045602.1";
chr9	HAVANA	exon	88479531	88480300	0	-	.	gene_id "ENSMUSG00000097073.9"; transcript_id "ENSMUST00000304487.1"; gene_type "lncRNA"; gene_name "9430037G07Rik"; transcript_type "lncRNA"; transcript_name "9430037G07Rik-281"; exon_number 5; exon_id "ENSMUSE00001601668.1"; level 2; mgi_id "MGI:2444544"; tag "basic"; tag "TAGENE"; havana_gene "OTTMUSG00000045602.1";
chr9	HAVANA	exon	88479531	88480300	0	-	.	gene_id "ENSMUSG00000097073.9"; transcript_id "ENSMUST00000304480.1"; gene_type "lncRNA"; gene_name "9430037G07Rik"; transcript_type "lncRNA"; transcript_name "9430037G07Rik-274"; exon_number 4; exon_id "ENSMUSE00001601668.1"; level 2; mgi_id "MGI:2444544"; tag "TAGENE"; havana_gene "OTTMUSG00000045602.1";
chr9	HAVANA	transcript	88479531	88481509	0	-	.	gene_id "ENSMUSG00000097073.9"; transcript_id "ENSMUST00000304492.1"; gene_type "lncRNA"; gene_name "9430037G07Rik"; transcript_type "lncRNA"; transcript_name "9430037G07Rik-286"; level 2; mgi_id "MGI:2444544"; tag "TAGENE"; havana_gene "OTTMUSG00000045602.1";
chr9	HAVANA	transcript	88479531	88481546	0	-	.	gene_id "ENSMUSG00000097073.9"; transcript_id "ENSMUST00000304489.1"; gene_type "lncRNA"; gene_name "9430037G07Rik"; transcript_type "lncRNA"; transcript_name "9430037G07Rik-283"; level 2; mgi_id "MGI:2444544"; tag "TAGENE"; havana_gene "OTTMUSG00000045602.1";
chr9	HAVANA	transcript	88479531	88481560	0	-	.	gene_id "ENSMUSG00000097073.9"; transcript_id "ENSMUST00000304486.1"; gene_type "lncRNA"; gene_name "9430037G07Rik"; transcript_type "lncRNA"; transcript_name "9430037G07Rik-280"; level 2; mgi_id "MGI:2444544"; tag "TAGENE"; havana_gene "OTTMUSG00000045602.1";
chr9	HAVANA	transcript	88479531	88481560	0	-	.	gene_id "ENSMUSG00000097073.9"; transcript_id "ENSMUST00000304487.1"; gene_type "lncRNA"; gene_name "9430037G07Rik"; transcript_type "lncRNA"; transcript_name "9430037G07Rik-281"; level 2; mgi_id "MGI:2444544"; tag "basic"; tag "TAGENE"; havana_gene "OTTMUSG00000045602.1";
chr9	HAVANA	transcript	88479531	88481730	0	-	.	gene_id "ENSMUSG00000097073.9"; transcript_id "ENSMUST00000304480.1"; gene_type "lncRNA"; gene_name "9430037G07Rik"; transcript_type "lncRNA"; transcript_name "9430037G07Rik-274"; level 2; mgi_id "MGI:2444544"; tag "TAGENE"; havana_gene "OTTMUSG00000045602.1";
chr9	HAVANA	exon	88479534	88480565	0	-	.	gene_id "ENSMUSG00000097073.9"; transcript_id "ENSMUST00000304483.1"; gene_type "lncRNA"; gene_name "9430037G07Rik"; transcript_type "lncRNA"; transcript_name "9430037G07Rik-277"; exon_number 4; exon_id "ENSMUSE00001601760.1"; level 2; mgi_id "MGI:2444544"; tag "TAGENE"; havana_gene "OTTMUSG00000045602.1";
chr9	HAVANA	transcript	88479534	88481578	0	-	.	gene_id "ENSMUSG00000097073.9"; transcript_id "ENSMUST00000304483.1"; gene_type "lncRNA"; gene_name "9430037G07Rik"; transcript_type "lncRNA"; transcript_name "9430037G07Rik-277"; level 2; mgi_id "MGI:2444544"; tag "TAGENE"; havana_gene "OTTMUSG00000045602.1";
chr9	HAVANA	exon	88479936	88480300	0	-	.	gene_id "ENSMUSG00000097073.9"; transcript_id "ENSMUST00000304493.1"; gene_type "lncRNA"; gene_name "9430037G07Rik"; transcript_type "lncRNA"; transcript_name "9430037G07Rik-287"; exon_number 4; exon_id "ENSMUSE00001601715.1"; level 2; mgi_id "MGI:2444544"; tag "TAGENE"; havana_gene "OTTMUSG00000045602.1";
chr9	HAVANA	exon	88479936	88481008	0	-	.	gene_id "ENSMUSG00000097073.9"; transcript_id "ENSMUST00000304494.1"; gene_type "lncRNA"; gene_name "9430037G07Rik"; transcript_type "lncRNA"; transcript_name "9430037G07Rik-288"; exon_number 2; exon_id "ENSMUSE00001601688.1"; level 2; mgi_id "MGI:2444544"; tag "TAGENE"; havana_gene "OTTMUSG00000045602.1";
chr9	HAVANA	transcript	88479936	88481509	0	-	.	gene_id "ENSMUSG00000097073.9"; transcript_id "ENSMUST00000304494.1"; gene_type "lncRNA"; gene_name "9430037G07Rik"; transcript_type "lncRNA"; transcript_name "9430037G07Rik-288"; level 2; mgi_id "MGI:2444544"; tag "TAGENE"; havana_gene "OTTMUSG00000045602.1";
chr9	HAVANA	transcript	88479936	88481538	0	-	.	gene_id "ENSMUSG00000097073.9"; transcript_id "ENSMUST00000304493.1"; gene_type "lncRNA"; gene_name "9430037G07Rik"; transcript_type "lncRNA"; transcript_name "9430037G07Rik-287"; level 2; mgi_id "MGI:2444544"; tag "TAGENE"; havana_gene "OTTMUSG00000045602.1";
chr9	HAVANA	exon	88479953	88480300	0	-	.	gene_id "ENSMUSG00000097073.9"; transcript_id "ENSMUST00000304495.1"; gene_type "lncRNA"; gene_name "9430037G07Rik"; transcript_type "lncRNA"; transcript_name "9430037G07Rik-289"; exon_number 5; exon_id "ENSMUSE00001601714.1"; level 2; mgi_id "MGI:2444544"; tag "basic"; tag "TAGENE"; havana_gene "OTTMUSG00000045602.1";
chr9	HAVANA	transcript	88479953	88481433	0	-	.	gene_id "ENSMUSG00000097073.9"; transcript_id "ENSMUST00000304495.1"; gene_type "lncRNA"; gene_name "9430037G07Rik"; transcript_type "lncRNA"; transcript_name "9430037G07Rik-289"; level 2; mgi_id "MGI:2444544"; tag "basic"; tag "TAGENE"; havana_gene "OTTMUSG00000045602.1";
chr9	HAVANA	exon	88480142	88480300	0	-	.	gene_id "ENSMUSG00000097073.9"; transcript_id "ENSMUST00000304440.1"; gene_type "lncRNA"; gene_name "9430037G07Rik"; transcript_type "lncRNA"; transcript_name "9430037G07Rik-234"; exon_number 4; exon_id "ENSMUSE00001601686.1"; level 2; mgi_id "MGI:2444544"; tag "TAGENE"; havana_gene "OTTMUSG00000045602.1";
chr9	HAVANA	exon	88480142	88480300	0	-	.	gene_id "ENSMUSG00000097073.9"; transcript_id "ENSMUST00000304460.1"; gene_type "lncRNA"; gene_name "9430037G07Rik"; transcript_type "lncRNA"; transcript_name "9430037G07Rik-254"; exon_number 5; exon_id "ENSMUSE00001601686.1"; level 2; mgi_id "MGI:2444544"; tag "TAGENE"; havana_gene "OTTMUSG00000045602.1";
chr9	HAVANA	exon	88480142	88480300	0	-	.	gene_id "ENSMUSG00000097073.9"; transcript_id "ENSMUST00000304448.1"; gene_type "lncRNA"; gene_name "9430037G07Rik"; transcript_type "lncRNA"; transcript_name "9430037G07Rik-242"; exon_number 5; exon_id "ENSMUSE00001601686.1"; level 2; mgi_id "MGI:2444544"; tag "TAGENE"; havana_gene "OTTMUSG00000045602.1";
chr9	HAVANA	exon	88480142	88480300	0	-	.	gene_id "ENSMUSG00000097073.9"; transcript_id "ENSMUST00000304444.1"; gene_type "lncRNA"; gene_name "9430037G07Rik"; transcript_type "lncRNA"; transcript_name "9430037G07Rik-238"; exon_number 5; exon_id "ENSMUSE00001601686.1"; level 2; mgi_id "MGI:2444544"; tag "basic"; tag "TAGENE"; havana_gene "OTTMUSG00000045602.1";
chr9	HAVANA	exon	88480142	88480300	0	-	.	gene_id "ENSMUSG00000097073.9"; transcript_id "ENSMUST00000304469.1"; gene_type "lncRNA"; gene_name "9430037G07Rik"; transcript_type "lncRNA"; transcript_name "9430037G07Rik-263"; exon_number 4; exon_id "ENSMUSE00001601686.1"; level 2; mgi_id "MGI:2444544"; tag "TAGENE"; havana_gene "OTTMUSG00000045602.1";
chr9	HAVANA	exon	88480142	88480300	0	-	.	gene_id "ENSMUSG00000097073.9"; transcript_id "ENSMUST00000304454.1"; gene_type "lncRNA"; gene_name "9430037G07Rik"; transcript_type "lncRNA"; transcript_name "9430037G07Rik-248"; exon_number 5; exon_id "ENSMUSE00001601686.1"; level 2; mgi_id "MGI:2444544"; tag "TAGENE"; havana_gene "OTTMUSG00000045602.1";
chr9	HAVANA	exon	88480142	88480300	0	-	.	gene_id "ENSMUSG00000097073.9"; transcript_id "ENSMUST00000304459.1"; gene_type "lncRNA"; gene_name "9430037G07Rik"; transcript_type "lncRNA"; transcript_name "9430037G07Rik-253"; exon_number 5; exon_id "ENSMUSE00001601686.1"; level 2; mgi_id "MGI:2444544"; tag "TAGENE"; havana_gene "OTTMUSG00000045602.1";
chr9	HAVANA	exon	88480142	88480300	0	-	.	gene_id "ENSMUSG00000097073.9"; transcript_id "ENSMUST00000304451.1"; gene_type "lncRNA"; gene_name "9430037G07Rik"; transcript_type "lncRNA"; transcript_name "9430037G07Rik-245"; exon_number 5; exon_id "ENSMUSE00001601686.1"; level 2; mgi_id "MGI:2444544"; tag "TAGENE"; havana_gene "OTTMUSG00000045602.1";
chr9	HAVANA	exon	88480142	88480300	0	-	.	gene_id "ENSMUSG00000097073.9"; transcript_id "ENSMUST00000304468.1"; gene_type "lncRNA"; gene_name "9430037G07Rik"; transcript_type "lncRNA"; transcript_name "9430037G07Rik-262"; exon_number 5; exon_id "ENSMUSE00001601686.1"; level 2; mgi_id "MGI:2444544"; tag "TAGENE"; havana_gene "OTTMUSG00000045602.1";
chr9	HAVANA	exon	88480142	88480300	0	-	.	gene_id "ENSMUSG00000097073.9"; transcript_id "ENSMUST00000304465.1"; gene_type "lncRNA"; gene_name "9430037G07Rik"; transcript_type "lncRNA"; transcript_name "9430037G07Rik-259"; exon_number 5; exon_id "ENSMUSE00001601686.1"; level 2; mgi_id "MGI:2444544"; tag "TAGENE"; havana_gene "OTTMUSG00000045602.1";
chr9	HAVANA	exon	88480142	88480300	0	-	.	gene_id "ENSMUSG00000097073.9"; transcript_id "ENSMUST00000304463.1"; gene_type "lncRNA"; gene_name "9430037G07Rik"; transcript_type "lncRNA"; transcript_name "9430037G07Rik-257"; exon_number 5; exon_id "ENSMUSE00001601686.1"; level 2; mgi_id "MGI:2444544"; tag "TAGENE"; havana_gene "OTTMUSG00000045602.1";
chr9	HAVANA	exon	88480142	88480300	0	-	.	gene_id "ENSMUSG00000097073.9"; transcript_id "ENSMUST00000304464.1"; gene_type "lncRNA"; gene_name "9430037G07Rik"; transcript_type "lncRNA"; transcript_name "9430037G07Rik-258"; exon_number 5; exon_id "ENSMUSE00001601686.1"; level 2; mgi_id "MGI:2444544"; tag "TAGENE"; havana_gene "OTTMUSG00000045602.1";
chr9	HAVANA	exon	88480142	88480300	0	-	.	gene_id "ENSMUSG00000097073.9"; transcript_id "ENSMUST00000304452.1"; gene_type "lncRNA"; gene_name "9430037G07Rik"; transcript_type "lncRNA"; transcript_name "9430037G07Rik-246"; exon_number 4; exon_id "ENSMUSE00001601686.1"; level 2; mgi_id "MGI:2444544"; tag "TAGENE"; havana_gene "OTTMUSG00000045602.1";
chr9	HAVANA	exon	88480243	88480300	0	-	.	gene_id "ENSMUSG00000097073.9"; transcript_id "ENSMUST00000304450.1"; gene_type "lncRNA"; gene_name "9430037G07Rik"; transcript_type "lncRNA"; transcript_name "9430037G07Rik-244"; exon_number 5; exon_id "ENSMUSE00001601733.1"; level 2; mgi_id "MGI:2444544"; tag "basic"; tag "TAGENE"; havana_gene "OTTMUSG00000045602.1";
chr9	HAVANA	exon	88480259	88480300	0	-	.	gene_id "ENSMUSG00000097073.9"; transcript_id "ENSMUST00000304449.1"; gene_type "lncRNA"; gene_name "9430037G07Rik"; transcript_type "lncRNA"; transcript_name "9430037G07Rik-243"; exon_number 5; exon_id "ENSMUSE00001601723.1"; level 2; mgi_id "MGI:2444544"; tag "basic"; tag "TAGENE"; havana_gene "OTTMUSG00000045602.1";
chr9	HAVANA	exon	88480328	88480565	0	-	.	gene_id "ENSMUSG00000097073.9"; transcript_id "ENSMUST00000304497.1"; gene_type "lncRNA"; gene_name "9430037G07Rik"; transcript_type "lncRNA"; transcript_name "9430037G07Rik-291"; exon_number 4; exon_id "ENSMUSE00001601671.1"; level 2; mgi_id "MGI:2444544"; tag "TAGENE"; havana_gene "OTTMUSG00000045602.1";
chr9	HAVANA	transcript	88480328	88481508	0	-	.	gene_id "ENSMUSG00000097073.9"; transcript_id "ENSMUST00000304497.1"; gene_type "lncRNA"; gene_name "9430037G07Rik"; transcript_type "lncRNA"; transcript_name "9430037G07Rik-291"; level 2; mgi_id "MGI:2444544"; tag "TAGENE"; havana_gene "OTTMUSG00000045602.1";
chr9	HAVANA	exon	88480332	88480604	0	-	.	gene_id "ENSMUSG00000097073.9"; transcript_id "ENSMUST00000304496.1"; gene_type "lncRNA"; gene_name "9430037G07Rik"; transcript_type "lncRNA"; transcript_name "9430037G07Rik-290"; exon_number 4; exon_id "ENSMUSE00001601689.1"; level 2; mgi_id "MGI:2444544"; tag "TAGENE"; havana_gene "OTTMUSG00000045602.1";
chr9	HAVANA	transcript	88480332	88481527	0	-	.	gene_id "ENSMUSG00000097073.9"; transcript_id "ENSMUST00000304496.1"; gene_type "lncRNA"; gene_name "9430037G07Rik"; transcript_type "lncRNA"; transcript_name "9430037G07Rik-290"; level 2; mgi_id "MGI:2444544"; tag "TAGENE"; havana_gene "OTTMUSG00000045602.1";
chr9	ENSEMBL	gene	88480401	88480472	0	-	.	gene_id "ENSMUSG00000119485.1"; gene_type "snoRNA"; gene_name "Gm23017"; level 3; mgi_id "MGI:5452794";
chr9	ENSEMBL	transcript	88480401	88480472	0	-	.	gene_id "ENSMUSG00000119485.1"; transcript_id "ENSMUST00000239932.1"; gene_type "snoRNA"; gene_name "Gm23017"; transcript_type "snoRNA"; transcript_name "Gm23017-201"; level 3; mgi_id "MGI:5452794"; tag "basic"; tag "Ensembl_canonical"; tag "GENCODE_Primary";
chr9	ENSEMBL	exon	88480401	88480472	0	-	.	gene_id "ENSMUSG00000119485.1"; transcript_id "ENSMUST00000239932.1"; gene_type "snoRNA"; gene_name "Gm23017"; transcript_type "snoRNA"; transcript_name "Gm23017-201"; exon_number 1; exon_id "ENSMUSE00011467053.2"; level 3; mgi_id "MGI:5452794"; tag "basic"; tag "Ensembl_canonical"; tag "GENCODE_Primary";
chr9	HAVANA	exon	88480522	88480565	0	-	.	gene_id "ENSMUSG00000097073.9"; transcript_id "ENSMUST00000304418.1"; gene_type "lncRNA"; gene_name "9430037G07Rik"; transcript_type "lncRNA"; transcript_name "9430037G07Rik-212"; exon_number 4; exon_id "ENSMUSE00001601651.1"; level 2; mgi_id "MGI:2444544"; tag "TAGENE"; havana_gene "OTTMUSG00000045602.1";
chr9	HAVANA	exon	88480522	88480565	0	-	.	gene_id "ENSMUSG00000097073.9"; transcript_id "ENSMUST00000304439.1"; gene_type "lncRNA"; gene_name "9430037G07Rik"; transcript_type "lncRNA"; transcript_name "9430037G07Rik-233"; exon_number 4; exon_id "ENSMUSE00001601651.1"; level 2; mgi_id "MGI:2444544"; tag "TAGENE"; havana_gene "OTTMUSG00000045602.1";
chr9	HAVANA	exon	88480522	88480565	0	-	.	gene_id "ENSMUSG00000097073.9"; transcript_id "ENSMUST00000304456.1"; gene_type "lncRNA"; gene_name "9430037G07Rik"; transcript_type "lncRNA"; transcript_name "9430037G07Rik-250"; exon_number 4; exon_id "ENSMUSE00001601651.1"; level 2; mgi_id "MGI:2444544"; tag "TAGENE"; havana_gene "OTTMUSG00000045602.1";
chr9	HAVANA	exon	88480522	88480565	0	-	.	gene_id "ENSMUSG00000097073.9"; transcript_id "ENSMUST00000304451.1"; gene_type "lncRNA"; gene_name "9430037G07Rik"; transcript_type "lncRNA"; transcript_name "9430037G07Rik-245"; exon_number 4; exon_id "ENSMUSE00001601651.1"; level 2; mgi_id "MGI:2444544"; tag "TAGENE"; havana_gene "OTTMUSG00000045602.1";
chr9	HAVANA	exon	88480522	88480565	0	-	.	gene_id "ENSMUSG00000097073.9"; transcript_id "ENSMUST00000304468.1"; gene_type "lncRNA"; gene_name "9430037G07Rik"; transcript_type "lncRNA"; transcript_name "9430037G07Rik-262"; exon_number 4; exon_id "ENSMUSE00001601651.1"; level 2; mgi_id "MGI:2444544"; tag "TAGENE"; havana_gene "OTTMUSG00000045602.1";
chr9	HAVANA	exon	88480522	88480565	0	-	.	gene_id "ENSMUSG00000097073.9"; transcript_id "ENSMUST00000304457.1"; gene_type "lncRNA"; gene_name "9430037G07Rik"; transcript_type "lncRNA"; transcript_name "9430037G07Rik-251"; exon_number 4; exon_id "ENSMUSE00001601651.1"; level 2; mgi_id "MGI:2444544"; tag "TAGENE"; havana_gene "OTTMUSG00000045602.1";
chr9	HAVANA	exon	88480522	88480565	0	-	.	gene_id "ENSMUSG00000097073.9"; transcript_id "ENSMUST00000304472.1"; gene_type "lncRNA"; gene_name "9430037G07Rik"; transcript_type "lncRNA"; transcript_name "9430037G07Rik-266"; exon_number 4; exon_id "ENSMUSE00001601651.1"; level 2; mgi_id "MGI:2444544"; tag "basic"; tag "TAGENE"; havana_gene "OTTMUSG00000045602.1";
chr9	HAVANA	exon	88480522	88480565	0	-	.	gene_id "ENSMUSG00000097073.9"; transcript_id "ENSMUST00000304486.1"; gene_type "lncRNA"; gene_name "9430037G07Rik"; transcript_type "lncRNA"; transcript_name "9430037G07Rik-280"; exon_number 4; exon_id "ENSMUSE00001601651.1"; level 2; mgi_id "MGI:2444544"; tag "TAGENE"; havana_gene "OTTMUSG00000045602.1";
chr9	HAVANA	exon	88480522	88480604	0	-	.	gene_id "ENSMUSG00000097073.9"; transcript_id "ENSMUST00000304417.1"; gene_type "lncRNA"; gene_name "9430037G07Rik"; transcript_type "lncRNA"; transcript_name "9430037G07Rik-211"; exon_number 4; exon_id "ENSMUSE00001601736.1"; level 2; mgi_id "MGI:2444544"; tag "TAGENE"; havana_gene "OTTMUSG00000045602.1";
chr9	HAVANA	exon	88480522	88480604	0	-	.	gene_id "ENSMUSG00000097073.9"; transcript_id "ENSMUST00000304460.1"; gene_type "lncRNA"; gene_name "9430037G07Rik"; transcript_type "lncRNA"; transcript_name "9430037G07Rik-254"; exon_number 4; exon_id "ENSMUSE00001601736.1"; level 2; mgi_id "MGI:2444544"; tag "TAGENE"; havana_gene "OTTMUSG00000045602.1";
chr9	HAVANA	exon	88480522	88480604	0	-	.	gene_id "ENSMUSG00000097073.9"; transcript_id "ENSMUST00000304454.1"; gene_type "lncRNA"; gene_name "9430037G07Rik"; transcript_type "lncRNA"; transcript_name "9430037G07Rik-248"; exon_number 4; exon_id "ENSMUSE00001601736.1"; level 2; mgi_id "MGI:2444544"; tag "TAGENE"; havana_gene "OTTMUSG00000045602.1";
chr9	HAVANA	exon	88480522	88480604	0	-	.	gene_id "ENSMUSG00000097073.9"; transcript_id "ENSMUST00000304473.1"; gene_type "lncRNA"; gene_name "9430037G07Rik"; transcript_type "lncRNA"; transcript_name "9430037G07Rik-267"; exon_number 4; exon_id "ENSMUSE00001601736.1"; level 2; mgi_id "MGI:2444544"; tag "TAGENE"; havana_gene "OTTMUSG00000045602.1";
chr9	HAVANA	exon	88480522	88480604	0	-	.	gene_id "ENSMUSG00000097073.9"; transcript_id "ENSMUST00000304487.1"; gene_type "lncRNA"; gene_name "9430037G07Rik"; transcript_type "lncRNA"; transcript_name "9430037G07Rik-281"; exon_number 4; exon_id "ENSMUSE00001601736.1"; level 2; mgi_id "MGI:2444544"; tag "basic"; tag "TAGENE"; havana_gene "OTTMUSG00000045602.1";
chr9	HAVANA	exon	88480522	88480617	0	-	.	gene_id "ENSMUSG00000097073.9"; transcript_id "ENSMUST00000304409.1"; gene_type "lncRNA"; gene_name "9430037G07Rik"; transcript_type "lncRNA"; transcript_name "9430037G07Rik-203"; exon_number 3; exon_id "ENSMUSE00001179173.2"; level 2; mgi_id "MGI:2444544"; tag "Ensembl_canonical"; tag "GENCODE_Primary"; tag "TAGENE"; havana_gene "OTTMUSG00000045602.1";
chr9	HAVANA	exon	88480522	88480617	0	-	.	gene_id "ENSMUSG00000097073.9"; transcript_id "ENSMUST00000304410.1"; gene_type "lncRNA"; gene_name "9430037G07Rik"; transcript_type "lncRNA"; transcript_name "9430037G07Rik-204"; exon_number 4; exon_id "ENSMUSE00001179173.2"; level 2; mgi_id "MGI:2444544"; tag "TAGENE"; havana_gene "OTTMUSG00000045602.1";
chr9	HAVANA	exon	88480522	88480617	0	-	.	gene_id "ENSMUSG00000097073.9"; transcript_id "ENSMUST00000304411.1"; gene_type "lncRNA"; gene_name "9430037G07Rik"; transcript_type "lncRNA"; transcript_name "9430037G07Rik-205"; exon_number 4; exon_id "ENSMUSE00001179173.2"; level 2; mgi_id "MGI:2444544"; tag "TAGENE"; havana_gene "OTTMUSG00000045602.1";
chr9	HAVANA	exon	88480522	88480617	0	-	.	gene_id "ENSMUSG00000097073.9"; transcript_id "ENSMUST00000304415.1"; gene_type "lncRNA"; gene_name "9430037G07Rik"; transcript_type "lncRNA"; transcript_name "9430037G07Rik-209"; exon_number 4; exon_id "ENSMUSE00001179173.2"; level 2; mgi_id "MGI:2444544"; tag "basic"; tag "TAGENE"; havana_gene "OTTMUSG00000045602.1";
chr9	HAVANA	exon	88480522	88480617	0	-	.	gene_id "ENSMUSG00000097073.9"; transcript_id "ENSMUST00000304427.1"; gene_type "lncRNA"; gene_name "9430037G07Rik"; transcript_type "lncRNA"; transcript_name "9430037G07Rik-221"; exon_number 4; exon_id "ENSMUSE00001179173.2"; level 2; mgi_id "MGI:2444544"; tag "TAGENE"; havana_gene "OTTMUSG00000045602.1";
chr9	HAVANA	exon	88480522	88480617	0	-	.	gene_id "ENSMUSG00000097073.9"; transcript_id "ENSMUST00000304430.1"; gene_type "lncRNA"; gene_name "9430037G07Rik"; transcript_type "lncRNA"; transcript_name "9430037G07Rik-224"; exon_number 3; exon_id "ENSMUSE00001179173.2"; level 2; mgi_id "MGI:2444544"; tag "TAGENE"; havana_gene "OTTMUSG00000045602.1";
chr9	HAVANA	exon	88480522	88480617	0	-	.	gene_id "ENSMUSG00000097073.9"; transcript_id "ENSMUST00000304428.1"; gene_type "lncRNA"; gene_name "9430037G07Rik"; transcript_type "lncRNA"; transcript_name "9430037G07Rik-222"; exon_number 4; exon_id "ENSMUSE00001179173.2"; level 2; mgi_id "MGI:2444544"; tag "TAGENE"; havana_gene "OTTMUSG00000045602.1";
chr9	HAVANA	exon	88480522	88480617	0	-	.	gene_id "ENSMUSG00000097073.9"; transcript_id "ENSMUST00000304438.1"; gene_type "lncRNA"; gene_name "9430037G07Rik"; transcript_type "lncRNA"; transcript_name "9430037G07Rik-232"; exon_number 3; exon_id "ENSMUSE00001179173.2"; level 2; mgi_id "MGI:2444544"; tag "TAGENE"; havana_gene "OTTMUSG00000045602.1";
chr9	HAVANA	exon	88480522	88480617	0	-	.	gene_id "ENSMUSG00000097073.9"; transcript_id "ENSMUST00000304440.1"; gene_type "lncRNA"; gene_name "9430037G07Rik"; transcript_type "lncRNA"; transcript_name "9430037G07Rik-234"; exon_number 3; exon_id "ENSMUSE00001179173.2"; level 2; mgi_id "MGI:2444544"; tag "TAGENE"; havana_gene "OTTMUSG00000045602.1";
chr9	HAVANA	exon	88480522	88480617	0	-	.	gene_id "ENSMUSG00000097073.9"; transcript_id "ENSMUST00000304434.1"; gene_type "lncRNA"; gene_name "9430037G07Rik"; transcript_type "lncRNA"; transcript_name "9430037G07Rik-228"; exon_number 4; exon_id "ENSMUSE00001179173.2"; level 2; mgi_id "MGI:2444544"; tag "TAGENE"; havana_gene "OTTMUSG00000045602.1";
chr9	HAVANA	exon	88480522	88480617	0	-	.	gene_id "ENSMUSG00000097073.9"; transcript_id "ENSMUST00000304441.1"; gene_type "lncRNA"; gene_name "9430037G07Rik"; transcript_type "lncRNA"; transcript_name "9430037G07Rik-235"; exon_number 4; exon_id "ENSMUSE00001179173.2"; level 2; mgi_id "MGI:2444544"; tag "TAGENE"; havana_gene "OTTMUSG00000045602.1";
chr9	HAVANA	exon	88480522	88480617	0	-	.	gene_id "ENSMUSG00000097073.9"; transcript_id "ENSMUST00000304437.1"; gene_type "lncRNA"; gene_name "9430037G07Rik"; transcript_type "lncRNA"; transcript_name "9430037G07Rik-231"; exon_number 4; exon_id "ENSMUSE00001179173.2"; level 2; mgi_id "MGI:2444544"; tag "TAGENE"; havana_gene "OTTMUSG00000045602.1";
chr9	HAVANA	exon	88480522	88480617	0	-	.	gene_id "ENSMUSG00000097073.9"; transcript_id "ENSMUST00000304442.1"; gene_type "lncRNA"; gene_name "9430037G07Rik"; transcript_type "lncRNA"; transcript_name "9430037G07Rik-236"; exon_number 4; exon_id "ENSMUSE00001179173.2"; level 2; mgi_id "MGI:2444544"; tag "TAGENE"; havana_gene "OTTMUSG00000045602.1";
chr9	HAVANA	exon	88480522	88480617	0	-	.	gene_id "ENSMUSG00000097073.9"; transcript_id "ENSMUST00000304443.1"; gene_type "lncRNA"; gene_name "9430037G07Rik"; transcript_type "lncRNA"; transcript_name "9430037G07Rik-237"; exon_number 4; exon_id "ENSMUSE00001179173.2"; level 2; mgi_id "MGI:2444544"; tag "TAGENE"; havana_gene "OTTMUSG00000045602.1";
chr9	HAVANA	exon	88480522	88480617	0	-	.	gene_id "ENSMUSG00000097073.9"; transcript_id "ENSMUST00000304449.1"; gene_type "lncRNA"; gene_name "9430037G07Rik"; transcript_type "lncRNA"; transcript_name "9430037G07Rik-243"; exon_number 4; exon_id "ENSMUSE00001179173.2"; level 2; mgi_id "MGI:2444544"; tag "basic"; tag "TAGENE"; havana_gene "OTTMUSG00000045602.1";
chr9	HAVANA	exon	88480522	88480617	0	-	.	gene_id "ENSMUSG00000097073.9"; transcript_id "ENSMUST00000304453.1"; gene_type "lncRNA"; gene_name "9430037G07Rik"; transcript_type "lncRNA"; transcript_name "9430037G07Rik-247"; exon_number 4; exon_id "ENSMUSE00001179173.2"; level 2; mgi_id "MGI:2444544"; tag "TAGENE"; havana_gene "OTTMUSG00000045602.1";
chr9	HAVANA	exon	88480522	88480617	0	-	.	gene_id "ENSMUSG00000097073.9"; transcript_id "ENSMUST00000304448.1"; gene_type "lncRNA"; gene_name "9430037G07Rik"; transcript_type "lncRNA"; transcript_name "9430037G07Rik-242"; exon_number 4; exon_id "ENSMUSE00001179173.2"; level 2; mgi_id "MGI:2444544"; tag "TAGENE"; havana_gene "OTTMUSG00000045602.1";
chr9	HAVANA	exon	88480522	88480617	0	-	.	gene_id "ENSMUSG00000097073.9"; transcript_id "ENSMUST00000304446.1"; gene_type "lncRNA"; gene_name "9430037G07Rik"; transcript_type "lncRNA"; transcript_name "9430037G07Rik-240"; exon_number 4; exon_id "ENSMUSE00001179173.2"; level 2; mgi_id "MGI:2444544"; tag "TAGENE"; havana_gene "OTTMUSG00000045602.1";
chr9	HAVANA	exon	88480522	88480617	0	-	.	gene_id "ENSMUSG00000097073.9"; transcript_id "ENSMUST00000304444.1"; gene_type "lncRNA"; gene_name "9430037G07Rik"; transcript_type "lncRNA"; transcript_name "9430037G07Rik-238"; exon_number 4; exon_id "ENSMUSE00001179173.2"; level 2; mgi_id "MGI:2444544"; tag "basic"; tag "TAGENE"; havana_gene "OTTMUSG00000045602.1";
chr9	HAVANA	exon	88480522	88480617	0	-	.	gene_id "ENSMUSG00000097073.9"; transcript_id "ENSMUST00000304469.1"; gene_type "lncRNA"; gene_name "9430037G07Rik"; transcript_type "lncRNA"; transcript_name "9430037G07Rik-263"; exon_number 3; exon_id "ENSMUSE00001179173.2"; level 2; mgi_id "MGI:2444544"; tag "TAGENE"; havana_gene "OTTMUSG00000045602.1";
chr9	HAVANA	exon	88480522	88480617	0	-	.	gene_id "ENSMUSG00000097073.9"; transcript_id "ENSMUST00000304466.1"; gene_type "lncRNA"; gene_name "9430037G07Rik"; transcript_type "lncRNA"; transcript_name "9430037G07Rik-260"; exon_number 3; exon_id "ENSMUSE00001179173.2"; level 2; mgi_id "MGI:2444544"; tag "TAGENE"; havana_gene "OTTMUSG00000045602.1";
chr9	HAVANA	exon	88480522	88480617	0	-	.	gene_id "ENSMUSG00000097073.9"; transcript_id "ENSMUST00000304462.1"; gene_type "lncRNA"; gene_name "9430037G07Rik"; transcript_type "lncRNA"; transcript_name "9430037G07Rik-256"; exon_number 4; exon_id "ENSMUSE00001179173.2"; level 2; mgi_id "MGI:2444544"; tag "TAGENE"; havana_gene "OTTMUSG00000045602.1";
chr9	HAVANA	exon	88480522	88480617	0	-	.	gene_id "ENSMUSG00000097073.9"; transcript_id "ENSMUST00000304459.1"; gene_type "lncRNA"; gene_name "9430037G07Rik"; transcript_type "lncRNA"; transcript_name "9430037G07Rik-253"; exon_number 4; exon_id "ENSMUSE00001179173.2"; level 2; mgi_id "MGI:2444544"; tag "TAGENE"; havana_gene "OTTMUSG00000045602.1";
chr9	HAVANA	exon	88480522	88480617	0	-	.	gene_id "ENSMUSG00000097073.9"; transcript_id "ENSMUST00000304467.1"; gene_type "lncRNA"; gene_name "9430037G07Rik"; transcript_type "lncRNA"; transcript_name "9430037G07Rik-261"; exon_number 3; exon_id "ENSMUSE00001179173.2"; level 2; mgi_id "MGI:2444544"; tag "TAGENE"; havana_gene "OTTMUSG00000045602.1";
chr9	HAVANA	exon	88480522	88480617	0	-	.	gene_id "ENSMUSG00000097073.9"; transcript_id "ENSMUST00000304465.1"; gene_type "lncRNA"; gene_name "9430037G07Rik"; transcript_type "lncRNA"; transcript_name "9430037G07Rik-259"; exon_number 4; exon_id "ENSMUSE00001179173.2"; level 2; mgi_id "MGI:2444544"; tag "TAGENE"; havana_gene "OTTMUSG00000045602.1";
chr9	HAVANA	exon	88480522	88480617	0	-	.	gene_id "ENSMUSG00000097073.9"; transcript_id "ENSMUST00000304463.1"; gene_type "lncRNA"; gene_name "9430037G07Rik"; transcript_type "lncRNA"; transcript_name "9430037G07Rik-257"; exon_number 4; exon_id "ENSMUSE00001179173.2"; level 2; mgi_id "MGI:2444544"; tag "TAGENE"; havana_gene "OTTMUSG00000045602.1";
chr9	HAVANA	exon	88480522	88480617	0	-	.	gene_id "ENSMUSG00000097073.9"; transcript_id "ENSMUST00000304464.1"; gene_type "lncRNA"; gene_name "9430037G07Rik"; transcript_type "lncRNA"; transcript_name "9430037G07Rik-258"; exon_number 4; exon_id "ENSMUSE00001179173.2"; level 2; mgi_id "MGI:2444544"; tag "TAGENE"; havana_gene "OTTMUSG00000045602.1";
chr9	HAVANA	exon	88480522	88480617	0	-	.	gene_id "ENSMUSG00000097073.9"; transcript_id "ENSMUST00000304458.1"; gene_type "lncRNA"; gene_name "9430037G07Rik"; transcript_type "lncRNA"; transcript_name "9430037G07Rik-252"; exon_number 4; exon_id "ENSMUSE00001179173.2"; level 2; mgi_id "MGI:2444544"; tag "TAGENE"; havana_gene "OTTMUSG00000045602.1";
chr9	HAVANA	exon	88480522	88480617	0	-	.	gene_id "ENSMUSG00000097073.9"; transcript_id "ENSMUST00000304450.1"; gene_type "lncRNA"; gene_name "9430037G07Rik"; transcript_type "lncRNA"; transcript_name "9430037G07Rik-244"; exon_number 4; exon_id "ENSMUSE00001179173.2"; level 2; mgi_id "MGI:2444544"; tag "basic"; tag "TAGENE"; havana_gene "OTTMUSG00000045602.1";
chr9	HAVANA	exon	88480522	88480617	0	-	.	gene_id "ENSMUSG00000097073.9"; transcript_id "ENSMUST00000180723.9"; gene_type "lncRNA"; gene_name "9430037G07Rik"; transcript_type "lncRNA"; transcript_name "9430037G07Rik-201"; exon_number 4; exon_id "ENSMUSE00001179173.2"; level 2; transcript_support_level "1"; mgi_id "MGI:2444544"; tag "basic"; tag "TAGENE"; havana_gene "OTTMUSG00000045602.1"; havana_transcript "OTTMUST00000119481.1";
chr9	HAVANA	exon	88480522	88480617	0	-	.	gene_id "ENSMUSG00000097073.9"; transcript_id "ENSMUST00000304478.1"; gene_type "lncRNA"; gene_name "9430037G07Rik"; transcript_type "lncRNA"; transcript_name "9430037G07Rik-272"; exon_number 3; exon_id "ENSMUSE00001179173.2"; level 2; mgi_id "MGI:2444544"; tag "TAGENE"; havana_gene "OTTMUSG00000045602.1";
chr9	HAVANA	exon	88480522	88480617	0	-	.	gene_id "ENSMUSG00000097073.9"; transcript_id "ENSMUST00000304477.1"; gene_type "lncRNA"; gene_name "9430037G07Rik"; transcript_type "lncRNA"; transcript_name "9430037G07Rik-271"; exon_number 4; exon_id "ENSMUSE00001179173.2"; level 2; mgi_id "MGI:2444544"; tag "TAGENE"; havana_gene "OTTMUSG00000045602.1";
chr9	HAVANA	exon	88480522	88480617	0	-	.	gene_id "ENSMUSG00000097073.9"; transcript_id "ENSMUST00000304475.1"; gene_type "lncRNA"; gene_name "9430037G07Rik"; transcript_type "lncRNA"; transcript_name "9430037G07Rik-269"; exon_number 4; exon_id "ENSMUSE00001179173.2"; level 2; mgi_id "MGI:2444544"; tag "TAGENE"; havana_gene "OTTMUSG00000045602.1";
chr9	HAVANA	exon	88480522	88480617	0	-	.	gene_id "ENSMUSG00000097073.9"; transcript_id "ENSMUST00000304470.1"; gene_type "lncRNA"; gene_name "9430037G07Rik"; transcript_type "lncRNA"; transcript_name "9430037G07Rik-264"; exon_number 4; exon_id "ENSMUSE00001179173.2"; level 2; mgi_id "MGI:2444544"; tag "TAGENE"; havana_gene "OTTMUSG00000045602.1";
chr9	HAVANA	exon	88480522	88480617	0	-	.	gene_id "ENSMUSG00000097073.9"; transcript_id "ENSMUST00000304476.1"; gene_type "lncRNA"; gene_name "9430037G07Rik"; transcript_type "lncRNA"; transcript_name "9430037G07Rik-270"; exon_number 4; exon_id "ENSMUSE00001179173.2"; level 2; mgi_id "MGI:2444544"; tag "basic"; tag "TAGENE"; havana_gene "OTTMUSG00000045602.1";
chr9	HAVANA	exon	88480522	88480617	0	-	.	gene_id "ENSMUSG00000097073.9"; transcript_id "ENSMUST00000304482.1"; gene_type "lncRNA"; gene_name "9430037G07Rik"; transcript_type "lncRNA"; transcript_name "9430037G07Rik-276"; exon_number 4; exon_id "ENSMUSE00001179173.2"; level 2; mgi_id "MGI:2444544"; tag "TAGENE"; havana_gene "OTTMUSG00000045602.1";
chr9	HAVANA	exon	88480522	88480617	0	-	.	gene_id "ENSMUSG00000097073.9"; transcript_id "ENSMUST00000304484.1"; gene_type "lncRNA"; gene_name "9430037G07Rik"; transcript_type "lncRNA"; transcript_name "9430037G07Rik-278"; exon_number 3; exon_id "ENSMUSE00001179173.2"; level 2; mgi_id "MGI:2444544"; tag "TAGENE"; havana_gene "OTTMUSG00000045602.1";
chr9	HAVANA	exon	88480522	88480617	0	-	.	gene_id "ENSMUSG00000097073.9"; transcript_id "ENSMUST00000304488.1"; gene_type "lncRNA"; gene_name "9430037G07Rik"; transcript_type "lncRNA"; transcript_name "9430037G07Rik-282"; exon_number 4; exon_id "ENSMUSE00001179173.2"; level 2; mgi_id "MGI:2444544"; tag "TAGENE"; havana_gene "OTTMUSG00000045602.1";
chr9	HAVANA	exon	88480522	88480743	0	-	.	gene_id "ENSMUSG00000097073.9"; transcript_id "ENSMUST00000304495.1"; gene_type "lncRNA"; gene_name "9430037G07Rik"; transcript_type "lncRNA"; transcript_name "9430037G07Rik-289"; exon_number 4; exon_id "ENSMUSE00001601682.1"; level 2; mgi_id "MGI:2444544"; tag "basic"; tag "TAGENE"; havana_gene "OTTMUSG00000045602.1";
chr9	HAVANA	exon	88480522	88481008	0	-	.	gene_id "ENSMUSG00000097073.9"; transcript_id "ENSMUST00000304416.1"; gene_type "lncRNA"; gene_name "9430037G07Rik"; transcript_type "lncRNA"; transcript_name "9430037G07Rik-210"; exon_number 3; exon_id "ENSMUSE00001601727.1"; level 2; mgi_id "MGI:2444544"; tag "TAGENE"; havana_gene "OTTMUSG00000045602.1";
chr9	HAVANA	exon	88480522	88481008	0	-	.	gene_id "ENSMUSG00000097073.9"; transcript_id "ENSMUST00000304414.1"; gene_type "lncRNA"; gene_name "9430037G07Rik"; transcript_type "lncRNA"; transcript_name "9430037G07Rik-208"; exon_number 3; exon_id "ENSMUSE00001601727.1"; level 2; mgi_id "MGI:2444544"; tag "TAGENE"; havana_gene "OTTMUSG00000045602.1";
chr9	HAVANA	exon	88480522	88481008	0	-	.	gene_id "ENSMUSG00000097073.9"; transcript_id "ENSMUST00000304423.1"; gene_type "lncRNA"; gene_name "9430037G07Rik"; transcript_type "lncRNA"; transcript_name "9430037G07Rik-217"; exon_number 2; exon_id "ENSMUSE00001601727.1"; level 2; mgi_id "MGI:2444544"; tag "TAGENE"; havana_gene "OTTMUSG00000045602.1";
chr9	HAVANA	exon	88480522	88481008	0	-	.	gene_id "ENSMUSG00000097073.9"; transcript_id "ENSMUST00000304422.1"; gene_type "lncRNA"; gene_name "9430037G07Rik"; transcript_type "lncRNA"; transcript_name "9430037G07Rik-216"; exon_number 3; exon_id "ENSMUSE00001601727.1"; level 2; mgi_id "MGI:2444544"; tag "TAGENE"; havana_gene "OTTMUSG00000045602.1";
chr9	HAVANA	exon	88480522	88481008	0	-	.	gene_id "ENSMUSG00000097073.9"; transcript_id "ENSMUST00000304433.1"; gene_type "lncRNA"; gene_name "9430037G07Rik"; transcript_type "lncRNA"; transcript_name "9430037G07Rik-227"; exon_number 3; exon_id "ENSMUSE00001601727.1"; level 2; mgi_id "MGI:2444544"; tag "TAGENE"; havana_gene "OTTMUSG00000045602.1";
chr9	HAVANA	exon	88480522	88481008	0	-	.	gene_id "ENSMUSG00000097073.9"; transcript_id "ENSMUST00000304436.1"; gene_type "lncRNA"; gene_name "9430037G07Rik"; transcript_type "lncRNA"; transcript_name "9430037G07Rik-230"; exon_number 3; exon_id "ENSMUSE00001601727.1"; level 2; mgi_id "MGI:2444544"; tag "basic"; tag "TAGENE"; havana_gene "OTTMUSG00000045602.1";
chr9	HAVANA	exon	88480522	88481008	0	-	.	gene_id "ENSMUSG00000097073.9"; transcript_id "ENSMUST00000304455.1"; gene_type "lncRNA"; gene_name "9430037G07Rik"; transcript_type "lncRNA"; transcript_name "9430037G07Rik-249"; exon_number 3; exon_id "ENSMUSE00001601727.1"; level 2; mgi_id "MGI:2444544"; tag "TAGENE"; havana_gene "OTTMUSG00000045602.1";
chr9	HAVANA	exon	88480522	88481008	0	-	.	gene_id "ENSMUSG00000097073.9"; transcript_id "ENSMUST00000304445.1"; gene_type "lncRNA"; gene_name "9430037G07Rik"; transcript_type "lncRNA"; transcript_name "9430037G07Rik-239"; exon_number 3; exon_id "ENSMUSE00001601727.1"; level 2; mgi_id "MGI:2444544"; tag "TAGENE"; havana_gene "OTTMUSG00000045602.1";
chr9	HAVANA	exon	88480522	88481008	0	-	.	gene_id "ENSMUSG00000097073.9"; transcript_id "ENSMUST00000304491.1"; gene_type "lncRNA"; gene_name "9430037G07Rik"; transcript_type "lncRNA"; transcript_name "9430037G07Rik-285"; exon_number 3; exon_id "ENSMUSE00001601727.1"; level 2; mgi_id "MGI:2444544"; tag "TAGENE"; havana_gene "OTTMUSG00000045602.1";
chr9	HAVANA	exon	88480522	88481008	0	-	.	gene_id "ENSMUSG00000097073.9"; transcript_id "ENSMUST00000304492.1"; gene_type "lncRNA"; gene_name "9430037G07Rik"; transcript_type "lncRNA"; transcript_name "9430037G07Rik-286"; exon_number 3; exon_id "ENSMUSE00001601727.1"; level 2; mgi_id "MGI:2444544"; tag "TAGENE"; havana_gene "OTTMUSG00000045602.1";
chr9	HAVANA	exon	88480522	88481008	0	-	.	gene_id "ENSMUSG00000097073.9"; transcript_id "ENSMUST00000304489.1"; gene_type "lncRNA"; gene_name "9430037G07Rik"; transcript_type "lncRNA"; transcript_name "9430037G07Rik-283"; exon_number 2; exon_id "ENSMUSE00001601727.1"; level 2; mgi_id "MGI:2444544"; tag "TAGENE"; havana_gene "OTTMUSG00000045602.1";
chr9	HAVANA	exon	88480522	88481008	0	-	.	gene_id "ENSMUSG00000097073.9"; transcript_id "ENSMUST00000304480.1"; gene_type "lncRNA"; gene_name "9430037G07Rik"; transcript_type "lncRNA"; transcript_name "9430037G07Rik-274"; exon_number 3; exon_id "ENSMUSE00001601727.1"; level 2; mgi_id "MGI:2444544"; tag "TAGENE"; havana_gene "OTTMUSG00000045602.1";
chr9	HAVANA	exon	88480561	88480743	0	-	.	gene_id "ENSMUSG00000097073.9"; transcript_id "ENSMUST00000304498.1"; gene_type "lncRNA"; gene_name "9430037G07Rik"; transcript_type "lncRNA"; transcript_name "9430037G07Rik-292"; exon_number 4; exon_id "ENSMUSE00001601751.1"; level 2; mgi_id "MGI:2444544"; tag "TAGENE"; havana_gene "OTTMUSG00000045602.1";
chr9	HAVANA	transcript	88480561	88481563	0	-	.	gene_id "ENSMUSG00000097073.9"; transcript_id "ENSMUST00000304498.1"; gene_type "lncRNA"; gene_name "9430037G07Rik"; transcript_type "lncRNA"; transcript_name "9430037G07Rik-292"; level 2; mgi_id "MGI:2444544"; tag "TAGENE"; havana_gene "OTTMUSG00000045602.1";
chr9	HAVANA	exon	88480934	88481008	0	-	.	gene_id "ENSMUSG00000097073.9"; transcript_id "ENSMUST00000304409.1"; gene_type "lncRNA"; gene_name "9430037G07Rik"; transcript_type "lncRNA"; transcript_name "9430037G07Rik-203"; exon_number 2; exon_id "ENSMUSE00001601644.1"; level 2; mgi_id "MGI:2444544"; tag "Ensembl_canonical"; tag "GENCODE_Primary"; tag "TAGENE"; havana_gene "OTTMUSG00000045602.1";
chr9	HAVANA	exon	88480934	88481008	0	-	.	gene_id "ENSMUSG00000097073.9"; transcript_id "ENSMUST00000304410.1"; gene_type "lncRNA"; gene_name "9430037G07Rik"; transcript_type "lncRNA"; transcript_name "9430037G07Rik-204"; exon_number 3; exon_id "ENSMUSE00001601644.1"; level 2; mgi_id "MGI:2444544"; tag "TAGENE"; havana_gene "OTTMUSG00000045602.1";
chr9	HAVANA	exon	88480934	88481008	0	-	.	gene_id "ENSMUSG00000097073.9"; transcript_id "ENSMUST00000304412.1"; gene_type "lncRNA"; gene_name "9430037G07Rik"; transcript_type "lncRNA"; transcript_name "9430037G07Rik-206"; exon_number 2; exon_id "ENSMUSE00001601644.1"; level 2; mgi_id "MGI:2444544"; tag "TAGENE"; havana_gene "OTTMUSG00000045602.1";
chr9	HAVANA	exon	88480934	88481008	0	-	.	gene_id "ENSMUSG00000097073.9"; transcript_id "ENSMUST00000304413.1"; gene_type "lncRNA"; gene_name "9430037G07Rik"; transcript_type "lncRNA"; transcript_name "9430037G07Rik-207"; exon_number 3; exon_id "ENSMUSE00001601644.1"; level 2; mgi_id "MGI:2444544"; tag "TAGENE"; havana_gene "OTTMUSG00000045602.1";
chr9	HAVANA	exon	88480934	88481008	0	-	.	gene_id "ENSMUSG00000097073.9"; transcript_id "ENSMUST00000304411.1"; gene_type "lncRNA"; gene_name "9430037G07Rik"; transcript_type "lncRNA"; transcript_name "9430037G07Rik-205"; exon_number 3; exon_id "ENSMUSE00001601644.1"; level 2; mgi_id "MGI:2444544"; tag "TAGENE"; havana_gene "OTTMUSG00000045602.1";
chr9	HAVANA	exon	88480934	88481008	0	-	.	gene_id "ENSMUSG00000097073.9"; transcript_id "ENSMUST00000304419.1"; gene_type "lncRNA"; gene_name "9430037G07Rik"; transcript_type "lncRNA"; transcript_name "9430037G07Rik-213"; exon_number 3; exon_id "ENSMUSE00001601644.1"; level 2; mgi_id "MGI:2444544"; tag "TAGENE"; havana_gene "OTTMUSG00000045602.1";
chr9	HAVANA	exon	88480934	88481008	0	-	.	gene_id "ENSMUSG00000097073.9"; transcript_id "ENSMUST00000304417.1"; gene_type "lncRNA"; gene_name "9430037G07Rik"; transcript_type "lncRNA"; transcript_name "9430037G07Rik-211"; exon_number 3; exon_id "ENSMUSE00001601644.1"; level 2; mgi_id "MGI:2444544"; tag "TAGENE"; havana_gene "OTTMUSG00000045602.1";
chr9	HAVANA	exon	88480934	88481008	0	-	.	gene_id "ENSMUSG00000097073.9"; transcript_id "ENSMUST00000304418.1"; gene_type "lncRNA"; gene_name "9430037G07Rik"; transcript_type "lncRNA"; transcript_name "9430037G07Rik-212"; exon_number 3; exon_id "ENSMUSE00001601644.1"; level 2; mgi_id "MGI:2444544"; tag "TAGENE"; havana_gene "OTTMUSG00000045602.1";
chr9	HAVANA	exon	88480934	88481008	0	-	.	gene_id "ENSMUSG00000097073.9"; transcript_id "ENSMUST00000304415.1"; gene_type "lncRNA"; gene_name "9430037G07Rik"; transcript_type "lncRNA"; transcript_name "9430037G07Rik-209"; exon_number 3; exon_id "ENSMUSE00001601644.1"; level 2; mgi_id "MGI:2444544"; tag "basic"; tag "TAGENE"; havana_gene "OTTMUSG00000045602.1";
chr9	HAVANA	exon	88480934	88481008	0	-	.	gene_id "ENSMUSG00000097073.9"; transcript_id "ENSMUST00000304420.1"; gene_type "lncRNA"; gene_name "9430037G07Rik"; transcript_type "lncRNA"; transcript_name "9430037G07Rik-214"; exon_number 3; exon_id "ENSMUSE00001601644.1"; level 2; mgi_id "MGI:2444544"; tag "TAGENE"; havana_gene "OTTMUSG00000045602.1";
chr9	HAVANA	exon	88480934	88481008	0	-	.	gene_id "ENSMUSG00000097073.9"; transcript_id "ENSMUST00000304421.1"; gene_type "lncRNA"; gene_name "9430037G07Rik"; transcript_type "lncRNA"; transcript_name "9430037G07Rik-215"; exon_number 3; exon_id "ENSMUSE00001601644.1"; level 2; mgi_id "MGI:2444544"; tag "TAGENE"; havana_gene "OTTMUSG00000045602.1";
chr9	HAVANA	exon	88480934	88481008	0	-	.	gene_id "ENSMUSG00000097073.9"; transcript_id "ENSMUST00000304425.1"; gene_type "lncRNA"; gene_name "9430037G07Rik"; transcript_type "lncRNA"; transcript_name "9430037G07Rik-219"; exon_number 2; exon_id "ENSMUSE00001601644.1"; level 2; mgi_id "MGI:2444544"; tag "TAGENE"; havana_gene "OTTMUSG00000045602.1";
chr9	HAVANA	exon	88480934	88481008	0	-	.	gene_id "ENSMUSG00000097073.9"; transcript_id "ENSMUST00000304426.1"; gene_type "lncRNA"; gene_name "9430037G07Rik"; transcript_type "lncRNA"; transcript_name "9430037G07Rik-220"; exon_number 3; exon_id "ENSMUSE00001601644.1"; level 2; mgi_id "MGI:2444544"; tag "TAGENE"; havana_gene "OTTMUSG00000045602.1";
chr9	HAVANA	exon	88480934	88481008	0	-	.	gene_id "ENSMUSG00000097073.9"; transcript_id "ENSMUST00000304424.1"; gene_type "lncRNA"; gene_name "9430037G07Rik"; transcript_type "lncRNA"; transcript_name "9430037G07Rik-218"; exon_number 3; exon_id "ENSMUSE00001601644.1"; level 2; mgi_id "MGI:2444544"; tag "TAGENE"; havana_gene "OTTMUSG00000045602.1";
chr9	HAVANA	exon	88480934	88481008	0	-	.	gene_id "ENSMUSG00000097073.9"; transcript_id "ENSMUST00000304427.1"; gene_type "lncRNA"; gene_name "9430037G07Rik"; transcript_type "lncRNA"; transcript_name "9430037G07Rik-221"; exon_number 3; exon_id "ENSMUSE00001601644.1"; level 2; mgi_id "MGI:2444544"; tag "TAGENE"; havana_gene "OTTMUSG00000045602.1";
chr9	HAVANA	exon	88480934	88481008	0	-	.	gene_id "ENSMUSG00000097073.9"; transcript_id "ENSMUST00000304430.1"; gene_type "lncRNA"; gene_name "9430037G07Rik"; transcript_type "lncRNA"; transcript_name "9430037G07Rik-224"; exon_number 2; exon_id "ENSMUSE00001601644.1"; level 2; mgi_id "MGI:2444544"; tag "TAGENE"; havana_gene "OTTMUSG00000045602.1";
chr9	HAVANA	exon	88480934	88481008	0	-	.	gene_id "ENSMUSG00000097073.9"; transcript_id "ENSMUST00000304429.1"; gene_type "lncRNA"; gene_name "9430037G07Rik"; transcript_type "lncRNA"; transcript_name "9430037G07Rik-223"; exon_number 3; exon_id "ENSMUSE00001601644.1"; level 2; mgi_id "MGI:2444544"; tag "TAGENE"; havana_gene "OTTMUSG00000045602.1";
chr9	HAVANA	exon	88480934	88481008	0	-	.	gene_id "ENSMUSG00000097073.9"; transcript_id "ENSMUST00000304428.1"; gene_type "lncRNA"; gene_name "9430037G07Rik"; transcript_type "lncRNA"; transcript_name "9430037G07Rik-222"; exon_number 3; exon_id "ENSMUSE00001601644.1"; level 2; mgi_id "MGI:2444544"; tag "TAGENE"; havana_gene "OTTMUSG00000045602.1";
chr9	HAVANA	exon	88480934	88481008	0	-	.	gene_id "ENSMUSG00000097073.9"; transcript_id "ENSMUST00000304431.1"; gene_type "lncRNA"; gene_name "9430037G07Rik"; transcript_type "lncRNA"; transcript_name "9430037G07Rik-225"; exon_number 3; exon_id "ENSMUSE00001601644.1"; level 2; mgi_id "MGI:2444544"; tag "basic"; tag "TAGENE"; havana_gene "OTTMUSG00000045602.1";
chr9	HAVANA	exon	88480934	88481008	0	-	.	gene_id "ENSMUSG00000097073.9"; transcript_id "ENSMUST00000304432.1"; gene_type "lncRNA"; gene_name "9430037G07Rik"; transcript_type "lncRNA"; transcript_name "9430037G07Rik-226"; exon_number 3; exon_id "ENSMUSE00001601644.1"; level 2; mgi_id "MGI:2444544"; tag "TAGENE"; havana_gene "OTTMUSG00000045602.1";
chr9	HAVANA	exon	88480934	88481008	0	-	.	gene_id "ENSMUSG00000097073.9"; transcript_id "ENSMUST00000304438.1"; gene_type "lncRNA"; gene_name "9430037G07Rik"; transcript_type "lncRNA"; transcript_name "9430037G07Rik-232"; exon_number 2; exon_id "ENSMUSE00001601644.1"; level 2; mgi_id "MGI:2444544"; tag "TAGENE"; havana_gene "OTTMUSG00000045602.1";
chr9	HAVANA	exon	88480934	88481008	0	-	.	gene_id "ENSMUSG00000097073.9"; transcript_id "ENSMUST00000304440.1"; gene_type "lncRNA"; gene_name "9430037G07Rik"; transcript_type "lncRNA"; transcript_name "9430037G07Rik-234"; exon_number 2; exon_id "ENSMUSE00001601644.1"; level 2; mgi_id "MGI:2444544"; tag "TAGENE"; havana_gene "OTTMUSG00000045602.1";
chr9	HAVANA	exon	88480934	88481008	0	-	.	gene_id "ENSMUSG00000097073.9"; transcript_id "ENSMUST00000304435.1"; gene_type "lncRNA"; gene_name "9430037G07Rik"; transcript_type "lncRNA"; transcript_name "9430037G07Rik-229"; exon_number 3; exon_id "ENSMUSE00001601644.1"; level 2; mgi_id "MGI:2444544"; tag "TAGENE"; havana_gene "OTTMUSG00000045602.1";
chr9	HAVANA	exon	88480934	88481008	0	-	.	gene_id "ENSMUSG00000097073.9"; transcript_id "ENSMUST00000304434.1"; gene_type "lncRNA"; gene_name "9430037G07Rik"; transcript_type "lncRNA"; transcript_name "9430037G07Rik-228"; exon_number 3; exon_id "ENSMUSE00001601644.1"; level 2; mgi_id "MGI:2444544"; tag "TAGENE"; havana_gene "OTTMUSG00000045602.1";
chr9	HAVANA	exon	88480934	88481008	0	-	.	gene_id "ENSMUSG00000097073.9"; transcript_id "ENSMUST00000304441.1"; gene_type "lncRNA"; gene_name "9430037G07Rik"; transcript_type "lncRNA"; transcript_name "9430037G07Rik-235"; exon_number 3; exon_id "ENSMUSE00001601644.1"; level 2; mgi_id "MGI:2444544"; tag "TAGENE"; havana_gene "OTTMUSG00000045602.1";
chr9	HAVANA	exon	88480934	88481008	0	-	.	gene_id "ENSMUSG00000097073.9"; transcript_id "ENSMUST00000304437.1"; gene_type "lncRNA"; gene_name "9430037G07Rik"; transcript_type "lncRNA"; transcript_name "9430037G07Rik-231"; exon_number 3; exon_id "ENSMUSE00001601644.1"; level 2; mgi_id "MGI:2444544"; tag "TAGENE"; havana_gene "OTTMUSG00000045602.1";
chr9	HAVANA	exon	88480934	88481008	0	-	.	gene_id "ENSMUSG00000097073.9"; transcript_id "ENSMUST00000304439.1"; gene_type "lncRNA"; gene_name "9430037G07Rik"; transcript_type "lncRNA"; transcript_name "9430037G07Rik-233"; exon_number 3; exon_id "ENSMUSE00001601644.1"; level 2; mgi_id "MGI:2444544"; tag "TAGENE"; havana_gene "OTTMUSG00000045602.1";
chr9	HAVANA	exon	88480934	88481008	0	-	.	gene_id "ENSMUSG00000097073.9"; transcript_id "ENSMUST00000304442.1"; gene_type "lncRNA"; gene_name "9430037G07Rik"; transcript_type "lncRNA"; transcript_name "9430037G07Rik-236"; exon_number 3; exon_id "ENSMUSE00001601644.1"; level 2; mgi_id "MGI:2444544"; tag "TAGENE"; havana_gene "OTTMUSG00000045602.1";
chr9	HAVANA	exon	88480934	88481008	0	-	.	gene_id "ENSMUSG00000097073.9"; transcript_id "ENSMUST00000304443.1"; gene_type "lncRNA"; gene_name "9430037G07Rik"; transcript_type "lncRNA"; transcript_name "9430037G07Rik-237"; exon_number 3; exon_id "ENSMUSE00001601644.1"; level 2; mgi_id "MGI:2444544"; tag "TAGENE"; havana_gene "OTTMUSG00000045602.1";
chr9	HAVANA	exon	88480934	88481008	0	-	.	gene_id "ENSMUSG00000097073.9"; transcript_id "ENSMUST00000304449.1"; gene_type "lncRNA"; gene_name "9430037G07Rik"; transcript_type "lncRNA"; transcript_name "9430037G07Rik-243"; exon_number 3; exon_id "ENSMUSE00001601644.1"; level 2; mgi_id "MGI:2444544"; tag "basic"; tag "TAGENE"; havana_gene "OTTMUSG00000045602.1";
chr9	HAVANA	exon	88480934	88481008	0	-	.	gene_id "ENSMUSG00000097073.9"; transcript_id "ENSMUST00000304460.1"; gene_type "lncRNA"; gene_name "9430037G07Rik"; transcript_type "lncRNA"; transcript_name "9430037G07Rik-254"; exon_number 3; exon_id "ENSMUSE00001601644.1"; level 2; mgi_id "MGI:2444544"; tag "TAGENE"; havana_gene "OTTMUSG00000045602.1";
chr9	HAVANA	exon	88480934	88481008	0	-	.	gene_id "ENSMUSG00000097073.9"; transcript_id "ENSMUST00000304453.1"; gene_type "lncRNA"; gene_name "9430037G07Rik"; transcript_type "lncRNA"; transcript_name "9430037G07Rik-247"; exon_number 3; exon_id "ENSMUSE00001601644.1"; level 2; mgi_id "MGI:2444544"; tag "TAGENE"; havana_gene "OTTMUSG00000045602.1";
chr9	HAVANA	exon	88480934	88481008	0	-	.	gene_id "ENSMUSG00000097073.9"; transcript_id "ENSMUST00000304448.1"; gene_type "lncRNA"; gene_name "9430037G07Rik"; transcript_type "lncRNA"; transcript_name "9430037G07Rik-242"; exon_number 3; exon_id "ENSMUSE00001601644.1"; level 2; mgi_id "MGI:2444544"; tag "TAGENE"; havana_gene "OTTMUSG00000045602.1";
chr9	HAVANA	exon	88480934	88481008	0	-	.	gene_id "ENSMUSG00000097073.9"; transcript_id "ENSMUST00000304446.1"; gene_type "lncRNA"; gene_name "9430037G07Rik"; transcript_type "lncRNA"; transcript_name "9430037G07Rik-240"; exon_number 3; exon_id "ENSMUSE00001601644.1"; level 2; mgi_id "MGI:2444544"; tag "TAGENE"; havana_gene "OTTMUSG00000045602.1";
chr9	HAVANA	exon	88480934	88481008	0	-	.	gene_id "ENSMUSG00000097073.9"; transcript_id "ENSMUST00000304444.1"; gene_type "lncRNA"; gene_name "9430037G07Rik"; transcript_type "lncRNA"; transcript_name "9430037G07Rik-238"; exon_number 3; exon_id "ENSMUSE00001601644.1"; level 2; mgi_id "MGI:2444544"; tag "basic"; tag "TAGENE"; havana_gene "OTTMUSG00000045602.1";
chr9	HAVANA	exon	88480934	88481008	0	-	.	gene_id "ENSMUSG00000097073.9"; transcript_id "ENSMUST00000304469.1"; gene_type "lncRNA"; gene_name "9430037G07Rik"; transcript_type "lncRNA"; transcript_name "9430037G07Rik-263"; exon_number 2; exon_id "ENSMUSE00001601644.1"; level 2; mgi_id "MGI:2444544"; tag "TAGENE"; havana_gene "OTTMUSG00000045602.1";
chr9	HAVANA	exon	88480934	88481008	0	-	.	gene_id "ENSMUSG00000097073.9"; transcript_id "ENSMUST00000304454.1"; gene_type "lncRNA"; gene_name "9430037G07Rik"; transcript_type "lncRNA"; transcript_name "9430037G07Rik-248"; exon_number 3; exon_id "ENSMUSE00001601644.1"; level 2; mgi_id "MGI:2444544"; tag "TAGENE"; havana_gene "OTTMUSG00000045602.1";
chr9	HAVANA	exon	88480934	88481008	0	-	.	gene_id "ENSMUSG00000097073.9"; transcript_id "ENSMUST00000304466.1"; gene_type "lncRNA"; gene_name "9430037G07Rik"; transcript_type "lncRNA"; transcript_name "9430037G07Rik-260"; exon_number 2; exon_id "ENSMUSE00001601644.1"; level 2; mgi_id "MGI:2444544"; tag "TAGENE"; havana_gene "OTTMUSG00000045602.1";
chr9	HAVANA	exon	88480934	88481008	0	-	.	gene_id "ENSMUSG00000097073.9"; transcript_id "ENSMUST00000304461.1"; gene_type "lncRNA"; gene_name "9430037G07Rik"; transcript_type "lncRNA"; transcript_name "9430037G07Rik-255"; exon_number 3; exon_id "ENSMUSE00001601644.1"; level 2; mgi_id "MGI:2444544"; tag "TAGENE"; havana_gene "OTTMUSG00000045602.1";
chr9	HAVANA	exon	88480934	88481008	0	-	.	gene_id "ENSMUSG00000097073.9"; transcript_id "ENSMUST00000304462.1"; gene_type "lncRNA"; gene_name "9430037G07Rik"; transcript_type "lncRNA"; transcript_name "9430037G07Rik-256"; exon_number 3; exon_id "ENSMUSE00001601644.1"; level 2; mgi_id "MGI:2444544"; tag "TAGENE"; havana_gene "OTTMUSG00000045602.1";
chr9	HAVANA	exon	88480934	88481008	0	-	.	gene_id "ENSMUSG00000097073.9"; transcript_id "ENSMUST00000304459.1"; gene_type "lncRNA"; gene_name "9430037G07Rik"; transcript_type "lncRNA"; transcript_name "9430037G07Rik-253"; exon_number 3; exon_id "ENSMUSE00001601644.1"; level 2; mgi_id "MGI:2444544"; tag "TAGENE"; havana_gene "OTTMUSG00000045602.1";
chr9	HAVANA	exon	88480934	88481008	0	-	.	gene_id "ENSMUSG00000097073.9"; transcript_id "ENSMUST00000304456.1"; gene_type "lncRNA"; gene_name "9430037G07Rik"; transcript_type "lncRNA"; transcript_name "9430037G07Rik-250"; exon_number 3; exon_id "ENSMUSE00001601644.1"; level 2; mgi_id "MGI:2444544"; tag "TAGENE"; havana_gene "OTTMUSG00000045602.1";
chr9	HAVANA	exon	88480934	88481008	0	-	.	gene_id "ENSMUSG00000097073.9"; transcript_id "ENSMUST00000304451.1"; gene_type "lncRNA"; gene_name "9430037G07Rik"; transcript_type "lncRNA"; transcript_name "9430037G07Rik-245"; exon_number 3; exon_id "ENSMUSE00001601644.1"; level 2; mgi_id "MGI:2444544"; tag "TAGENE"; havana_gene "OTTMUSG00000045602.1";
chr9	HAVANA	exon	88480934	88481008	0	-	.	gene_id "ENSMUSG00000097073.9"; transcript_id "ENSMUST00000304468.1"; gene_type "lncRNA"; gene_name "9430037G07Rik"; transcript_type "lncRNA"; transcript_name "9430037G07Rik-262"; exon_number 3; exon_id "ENSMUSE00001601644.1"; level 2; mgi_id "MGI:2444544"; tag "TAGENE"; havana_gene "OTTMUSG00000045602.1";
chr9	HAVANA	exon	88480934	88481008	0	-	.	gene_id "ENSMUSG00000097073.9"; transcript_id "ENSMUST00000304467.1"; gene_type "lncRNA"; gene_name "9430037G07Rik"; transcript_type "lncRNA"; transcript_name "9430037G07Rik-261"; exon_number 2; exon_id "ENSMUSE00001601644.1"; level 2; mgi_id "MGI:2444544"; tag "TAGENE"; havana_gene "OTTMUSG00000045602.1";
chr9	HAVANA	exon	88480934	88481008	0	-	.	gene_id "ENSMUSG00000097073.9"; transcript_id "ENSMUST00000304465.1"; gene_type "lncRNA"; gene_name "9430037G07Rik"; transcript_type "lncRNA"; transcript_name "9430037G07Rik-259"; exon_number 3; exon_id "ENSMUSE00001601644.1"; level 2; mgi_id "MGI:2444544"; tag "TAGENE"; havana_gene "OTTMUSG00000045602.1";
chr9	HAVANA	exon	88480934	88481008	0	-	.	gene_id "ENSMUSG00000097073.9"; transcript_id "ENSMUST00000304463.1"; gene_type "lncRNA"; gene_name "9430037G07Rik"; transcript_type "lncRNA"; transcript_name "9430037G07Rik-257"; exon_number 3; exon_id "ENSMUSE00001601644.1"; level 2; mgi_id "MGI:2444544"; tag "TAGENE"; havana_gene "OTTMUSG00000045602.1";
chr9	HAVANA	exon	88480934	88481008	0	-	.	gene_id "ENSMUSG00000097073.9"; transcript_id "ENSMUST00000304464.1"; gene_type "lncRNA"; gene_name "9430037G07Rik"; transcript_type "lncRNA"; transcript_name "9430037G07Rik-258"; exon_number 3; exon_id "ENSMUSE00001601644.1"; level 2; mgi_id "MGI:2444544"; tag "TAGENE"; havana_gene "OTTMUSG00000045602.1";
chr9	HAVANA	exon	88480934	88481008	0	-	.	gene_id "ENSMUSG00000097073.9"; transcript_id "ENSMUST00000304457.1"; gene_type "lncRNA"; gene_name "9430037G07Rik"; transcript_type "lncRNA"; transcript_name "9430037G07Rik-251"; exon_number 3; exon_id "ENSMUSE00001601644.1"; level 2; mgi_id "MGI:2444544"; tag "TAGENE"; havana_gene "OTTMUSG00000045602.1";
chr9	HAVANA	exon	88480934	88481008	0	-	.	gene_id "ENSMUSG00000097073.9"; transcript_id "ENSMUST00000304458.1"; gene_type "lncRNA"; gene_name "9430037G07Rik"; transcript_type "lncRNA"; transcript_name "9430037G07Rik-252"; exon_number 3; exon_id "ENSMUSE00001601644.1"; level 2; mgi_id "MGI:2444544"; tag "TAGENE"; havana_gene "OTTMUSG00000045602.1";
chr9	HAVANA	exon	88480934	88481008	0	-	.	gene_id "ENSMUSG00000097073.9"; transcript_id "ENSMUST00000304452.1"; gene_type "lncRNA"; gene_name "9430037G07Rik"; transcript_type "lncRNA"; transcript_name "9430037G07Rik-246"; exon_number 3; exon_id "ENSMUSE00001601644.1"; level 2; mgi_id "MGI:2444544"; tag "TAGENE"; havana_gene "OTTMUSG00000045602.1";
chr9	HAVANA	exon	88480934	88481008	0	-	.	gene_id "ENSMUSG00000097073.9"; transcript_id "ENSMUST00000304450.1"; gene_type "lncRNA"; gene_name "9430037G07Rik"; transcript_type "lncRNA"; transcript_name "9430037G07Rik-244"; exon_number 3; exon_id "ENSMUSE00001601644.1"; level 2; mgi_id "MGI:2444544"; tag "basic"; tag "TAGENE"; havana_gene "OTTMUSG00000045602.1";
chr9	HAVANA	exon	88480934	88481008	0	-	.	gene_id "ENSMUSG00000097073.9"; transcript_id "ENSMUST00000304447.1"; gene_type "lncRNA"; gene_name "9430037G07Rik"; transcript_type "lncRNA"; transcript_name "9430037G07Rik-241"; exon_number 3; exon_id "ENSMUSE00001601644.1"; level 2; mgi_id "MGI:2444544"; tag "TAGENE"; havana_gene "OTTMUSG00000045602.1";
chr9	HAVANA	exon	88480934	88481008	0	-	.	gene_id "ENSMUSG00000097073.9"; transcript_id "ENSMUST00000180723.9"; gene_type "lncRNA"; gene_name "9430037G07Rik"; transcript_type "lncRNA"; transcript_name "9430037G07Rik-201"; exon_number 3; exon_id "ENSMUSE00001601644.1"; level 2; transcript_support_level "1"; mgi_id "MGI:2444544"; tag "basic"; tag "TAGENE"; havana_gene "OTTMUSG00000045602.1"; havana_transcript "OTTMUST00000119481.1";
chr9	HAVANA	exon	88480934	88481008	0	-	.	gene_id "ENSMUSG00000097073.9"; transcript_id "ENSMUST00000304478.1"; gene_type "lncRNA"; gene_name "9430037G07Rik"; transcript_type "lncRNA"; transcript_name "9430037G07Rik-272"; exon_number 2; exon_id "ENSMUSE00001601644.1"; level 2; mgi_id "MGI:2444544"; tag "TAGENE"; havana_gene "OTTMUSG00000045602.1";
chr9	HAVANA	exon	88480934	88481008	0	-	.	gene_id "ENSMUSG00000097073.9"; transcript_id "ENSMUST00000304477.1"; gene_type "lncRNA"; gene_name "9430037G07Rik"; transcript_type "lncRNA"; transcript_name "9430037G07Rik-271"; exon_number 3; exon_id "ENSMUSE00001601644.1"; level 2; mgi_id "MGI:2444544"; tag "TAGENE"; havana_gene "OTTMUSG00000045602.1";
chr9	HAVANA	exon	88480934	88481008	0	-	.	gene_id "ENSMUSG00000097073.9"; transcript_id "ENSMUST00000304475.1"; gene_type "lncRNA"; gene_name "9430037G07Rik"; transcript_type "lncRNA"; transcript_name "9430037G07Rik-269"; exon_number 3; exon_id "ENSMUSE00001601644.1"; level 2; mgi_id "MGI:2444544"; tag "TAGENE"; havana_gene "OTTMUSG00000045602.1";
chr9	HAVANA	exon	88480934	88481008	0	-	.	gene_id "ENSMUSG00000097073.9"; transcript_id "ENSMUST00000304474.1"; gene_type "lncRNA"; gene_name "9430037G07Rik"; transcript_type "lncRNA"; transcript_name "9430037G07Rik-268"; exon_number 3; exon_id "ENSMUSE00001601644.1"; level 2; mgi_id "MGI:2444544"; tag "TAGENE"; havana_gene "OTTMUSG00000045602.1";
chr9	HAVANA	exon	88480934	88481008	0	-	.	gene_id "ENSMUSG00000097073.9"; transcript_id "ENSMUST00000304473.1"; gene_type "lncRNA"; gene_name "9430037G07Rik"; transcript_type "lncRNA"; transcript_name "9430037G07Rik-267"; exon_number 3; exon_id "ENSMUSE00001601644.1"; level 2; mgi_id "MGI:2444544"; tag "TAGENE"; havana_gene "OTTMUSG00000045602.1";
chr9	HAVANA	exon	88480934	88481008	0	-	.	gene_id "ENSMUSG00000097073.9"; transcript_id "ENSMUST00000304472.1"; gene_type "lncRNA"; gene_name "9430037G07Rik"; transcript_type "lncRNA"; transcript_name "9430037G07Rik-266"; exon_number 3; exon_id "ENSMUSE00001601644.1"; level 2; mgi_id "MGI:2444544"; tag "basic"; tag "TAGENE"; havana_gene "OTTMUSG00000045602.1";
chr9	HAVANA	exon	88480934	88481008	0	-	.	gene_id "ENSMUSG00000097073.9"; transcript_id "ENSMUST00000304470.1"; gene_type "lncRNA"; gene_name "9430037G07Rik"; transcript_type "lncRNA"; transcript_name "9430037G07Rik-264"; exon_number 3; exon_id "ENSMUSE00001601644.1"; level 2; mgi_id "MGI:2444544"; tag "TAGENE"; havana_gene "OTTMUSG00000045602.1";
chr9	HAVANA	exon	88480934	88481008	0	-	.	gene_id "ENSMUSG00000097073.9"; transcript_id "ENSMUST00000304476.1"; gene_type "lncRNA"; gene_name "9430037G07Rik"; transcript_type "lncRNA"; transcript_name "9430037G07Rik-270"; exon_number 3; exon_id "ENSMUSE00001601644.1"; level 2; mgi_id "MGI:2444544"; tag "basic"; tag "TAGENE"; havana_gene "OTTMUSG00000045602.1";
chr9	HAVANA	exon	88480934	88481008	0	-	.	gene_id "ENSMUSG00000097073.9"; transcript_id "ENSMUST00000304482.1"; gene_type "lncRNA"; gene_name "9430037G07Rik"; transcript_type "lncRNA"; transcript_name "9430037G07Rik-276"; exon_number 3; exon_id "ENSMUSE00001601644.1"; level 2; mgi_id "MGI:2444544"; tag "TAGENE"; havana_gene "OTTMUSG00000045602.1";
chr9	HAVANA	exon	88480934	88481008	0	-	.	gene_id "ENSMUSG00000097073.9"; transcript_id "ENSMUST00000304490.1"; gene_type "lncRNA"; gene_name "9430037G07Rik"; transcript_type "lncRNA"; transcript_name "9430037G07Rik-284"; exon_number 3; exon_id "ENSMUSE00001601644.1"; level 2; mgi_id "MGI:2444544"; tag "TAGENE"; havana_gene "OTTMUSG00000045602.1";
chr9	HAVANA	exon	88480934	88481008	0	-	.	gene_id "ENSMUSG00000097073.9"; transcript_id "ENSMUST00000304484.1"; gene_type "lncRNA"; gene_name "9430037G07Rik"; transcript_type "lncRNA"; transcript_name "9430037G07Rik-278"; exon_number 2; exon_id "ENSMUSE00001601644.1"; level 2; mgi_id "MGI:2444544"; tag "TAGENE"; havana_gene "OTTMUSG00000045602.1";
chr9	HAVANA	exon	88480934	88481008	0	-	.	gene_id "ENSMUSG00000097073.9"; transcript_id "ENSMUST00000304485.1"; gene_type "lncRNA"; gene_name "9430037G07Rik"; transcript_type "lncRNA"; transcript_name "9430037G07Rik-279"; exon_number 3; exon_id "ENSMUSE00001601644.1"; level 2; mgi_id "MGI:2444544"; tag "TAGENE"; havana_gene "OTTMUSG00000045602.1";
chr9	HAVANA	exon	88480934	88481008	0	-	.	gene_id "ENSMUSG00000097073.9"; transcript_id "ENSMUST00000304488.1"; gene_type "lncRNA"; gene_name "9430037G07Rik"; transcript_type "lncRNA"; transcript_name "9430037G07Rik-282"; exon_number 3; exon_id "ENSMUSE00001601644.1"; level 2; mgi_id "MGI:2444544"; tag "TAGENE"; havana_gene "OTTMUSG00000045602.1";
chr9	HAVANA	exon	88480934	88481008	0	-	.	gene_id "ENSMUSG00000097073.9"; transcript_id "ENSMUST00000304481.1"; gene_type "lncRNA"; gene_name "9430037G07Rik"; transcript_type "lncRNA"; transcript_name "9430037G07Rik-275"; exon_number 3; exon_id "ENSMUSE00001601644.1"; level 2; mgi_id "MGI:2444544"; tag "TAGENE"; havana_gene "OTTMUSG00000045602.1";
chr9	HAVANA	exon	88480934	88481008	0	-	.	gene_id "ENSMUSG00000097073.9"; transcript_id "ENSMUST00000304486.1"; gene_type "lncRNA"; gene_name "9430037G07Rik"; transcript_type "lncRNA"; transcript_name "9430037G07Rik-280"; exon_number 3; exon_id "ENSMUSE00001601644.1"; level 2; mgi_id "MGI:2444544"; tag "TAGENE"; havana_gene "OTTMUSG00000045602.1";
chr9	HAVANA	exon	88480934	88481008	0	-	.	gene_id "ENSMUSG00000097073.9"; transcript_id "ENSMUST00000304487.1"; gene_type "lncRNA"; gene_name "9430037G07Rik"; transcript_type "lncRNA"; transcript_name "9430037G07Rik-281"; exon_number 3; exon_id "ENSMUSE00001601644.1"; level 2; mgi_id "MGI:2444544"; tag "basic"; tag "TAGENE"; havana_gene "OTTMUSG00000045602.1";
chr9	HAVANA	exon	88480934	88481008	0	-	.	gene_id "ENSMUSG00000097073.9"; transcript_id "ENSMUST00000304483.1"; gene_type "lncRNA"; gene_name "9430037G07Rik"; transcript_type "lncRNA"; transcript_name "9430037G07Rik-277"; exon_number 3; exon_id "ENSMUSE00001601644.1"; level 2; mgi_id "MGI:2444544"; tag "TAGENE"; havana_gene "OTTMUSG00000045602.1";
chr9	HAVANA	exon	88480934	88481008	0	-	.	gene_id "ENSMUSG00000097073.9"; transcript_id "ENSMUST00000304493.1"; gene_type "lncRNA"; gene_name "9430037G07Rik"; transcript_type "lncRNA"; transcript_name "9430037G07Rik-287"; exon_number 3; exon_id "ENSMUSE00001601644.1"; level 2; mgi_id "MGI:2444544"; tag "TAGENE"; havana_gene "OTTMUSG00000045602.1";
chr9	HAVANA	exon	88480934	88481008	0	-	.	gene_id "ENSMUSG00000097073.9"; transcript_id "ENSMUST00000304495.1"; gene_type "lncRNA"; gene_name "9430037G07Rik"; transcript_type "lncRNA"; transcript_name "9430037G07Rik-289"; exon_number 3; exon_id "ENSMUSE00001601644.1"; level 2; mgi_id "MGI:2444544"; tag "basic"; tag "TAGENE"; havana_gene "OTTMUSG00000045602.1";
chr9	HAVANA	exon	88480934	88481008	0	-	.	gene_id "ENSMUSG00000097073.9"; transcript_id "ENSMUST00000304497.1"; gene_type "lncRNA"; gene_name "9430037G07Rik"; transcript_type "lncRNA"; transcript_name "9430037G07Rik-291"; exon_number 3; exon_id "ENSMUSE00001601644.1"; level 2; mgi_id "MGI:2444544"; tag "TAGENE"; havana_gene "OTTMUSG00000045602.1";
chr9	HAVANA	exon	88480934	88481008	0	-	.	gene_id "ENSMUSG00000097073.9"; transcript_id "ENSMUST00000304496.1"; gene_type "lncRNA"; gene_name "9430037G07Rik"; transcript_type "lncRNA"; transcript_name "9430037G07Rik-290"; exon_number 3; exon_id "ENSMUSE00001601644.1"; level 2; mgi_id "MGI:2444544"; tag "TAGENE"; havana_gene "OTTMUSG00000045602.1";
chr9	HAVANA	exon	88480934	88481008	0	-	.	gene_id "ENSMUSG00000097073.9"; transcript_id "ENSMUST00000304498.1"; gene_type "lncRNA"; gene_name "9430037G07Rik"; transcript_type "lncRNA"; transcript_name "9430037G07Rik-292"; exon_number 3; exon_id "ENSMUSE00001601644.1"; level 2; mgi_id "MGI:2444544"; tag "TAGENE"; havana_gene "OTTMUSG00000045602.1";
chr9	HAVANA	exon	88481098	88481152	0	-	.	gene_id "ENSMUSG00000097073.9"; transcript_id "ENSMUST00000304410.1"; gene_type "lncRNA"; gene_name "9430037G07Rik"; transcript_type "lncRNA"; transcript_name "9430037G07Rik-204"; exon_number 2; exon_id "ENSMUSE00001144083.2"; level 2; mgi_id "MGI:2444544"; tag "TAGENE"; havana_gene "OTTMUSG00000045602.1";
chr9	HAVANA	exon	88481098	88481152	0	-	.	gene_id "ENSMUSG00000097073.9"; transcript_id "ENSMUST00000304413.1"; gene_type "lncRNA"; gene_name "9430037G07Rik"; transcript_type "lncRNA"; transcript_name "9430037G07Rik-207"; exon_number 2; exon_id "ENSMUSE00001144083.2"; level 2; mgi_id "MGI:2444544"; tag "TAGENE"; havana_gene "OTTMUSG00000045602.1";
chr9	HAVANA	exon	88481098	88481152	0	-	.	gene_id "ENSMUSG00000097073.9"; transcript_id "ENSMUST00000304411.1"; gene_type "lncRNA"; gene_name "9430037G07Rik"; transcript_type "lncRNA"; transcript_name "9430037G07Rik-205"; exon_number 2; exon_id "ENSMUSE00001144083.2"; level 2; mgi_id "MGI:2444544"; tag "TAGENE"; havana_gene "OTTMUSG00000045602.1";
chr9	HAVANA	exon	88481098	88481152	0	-	.	gene_id "ENSMUSG00000097073.9"; transcript_id "ENSMUST00000304419.1"; gene_type "lncRNA"; gene_name "9430037G07Rik"; transcript_type "lncRNA"; transcript_name "9430037G07Rik-213"; exon_number 2; exon_id "ENSMUSE00001144083.2"; level 2; mgi_id "MGI:2444544"; tag "TAGENE"; havana_gene "OTTMUSG00000045602.1";
chr9	HAVANA	exon	88481098	88481152	0	-	.	gene_id "ENSMUSG00000097073.9"; transcript_id "ENSMUST00000304417.1"; gene_type "lncRNA"; gene_name "9430037G07Rik"; transcript_type "lncRNA"; transcript_name "9430037G07Rik-211"; exon_number 2; exon_id "ENSMUSE00001144083.2"; level 2; mgi_id "MGI:2444544"; tag "TAGENE"; havana_gene "OTTMUSG00000045602.1";
chr9	HAVANA	exon	88481098	88481152	0	-	.	gene_id "ENSMUSG00000097073.9"; transcript_id "ENSMUST00000304418.1"; gene_type "lncRNA"; gene_name "9430037G07Rik"; transcript_type "lncRNA"; transcript_name "9430037G07Rik-212"; exon_number 2; exon_id "ENSMUSE00001144083.2"; level 2; mgi_id "MGI:2444544"; tag "TAGENE"; havana_gene "OTTMUSG00000045602.1";
chr9	HAVANA	exon	88481098	88481152	0	-	.	gene_id "ENSMUSG00000097073.9"; transcript_id "ENSMUST00000304416.1"; gene_type "lncRNA"; gene_name "9430037G07Rik"; transcript_type "lncRNA"; transcript_name "9430037G07Rik-210"; exon_number 2; exon_id "ENSMUSE00001144083.2"; level 2; mgi_id "MGI:2444544"; tag "TAGENE"; havana_gene "OTTMUSG00000045602.1";
chr9	HAVANA	exon	88481098	88481152	0	-	.	gene_id "ENSMUSG00000097073.9"; transcript_id "ENSMUST00000304415.1"; gene_type "lncRNA"; gene_name "9430037G07Rik"; transcript_type "lncRNA"; transcript_name "9430037G07Rik-209"; exon_number 2; exon_id "ENSMUSE00001144083.2"; level 2; mgi_id "MGI:2444544"; tag "basic"; tag "TAGENE"; havana_gene "OTTMUSG00000045602.1";
chr9	HAVANA	exon	88481098	88481152	0	-	.	gene_id "ENSMUSG00000097073.9"; transcript_id "ENSMUST00000304414.1"; gene_type "lncRNA"; gene_name "9430037G07Rik"; transcript_type "lncRNA"; transcript_name "9430037G07Rik-208"; exon_number 2; exon_id "ENSMUSE00001144083.2"; level 2; mgi_id "MGI:2444544"; tag "TAGENE"; havana_gene "OTTMUSG00000045602.1";
chr9	HAVANA	exon	88481098	88481152	0	-	.	gene_id "ENSMUSG00000097073.9"; transcript_id "ENSMUST00000304420.1"; gene_type "lncRNA"; gene_name "9430037G07Rik"; transcript_type "lncRNA"; transcript_name "9430037G07Rik-214"; exon_number 2; exon_id "ENSMUSE00001144083.2"; level 2; mgi_id "MGI:2444544"; tag "TAGENE"; havana_gene "OTTMUSG00000045602.1";
chr9	HAVANA	exon	88481098	88481152	0	-	.	gene_id "ENSMUSG00000097073.9"; transcript_id "ENSMUST00000304421.1"; gene_type "lncRNA"; gene_name "9430037G07Rik"; transcript_type "lncRNA"; transcript_name "9430037G07Rik-215"; exon_number 2; exon_id "ENSMUSE00001144083.2"; level 2; mgi_id "MGI:2444544"; tag "TAGENE"; havana_gene "OTTMUSG00000045602.1";
chr9	HAVANA	exon	88481098	88481152	0	-	.	gene_id "ENSMUSG00000097073.9"; transcript_id "ENSMUST00000304422.1"; gene_type "lncRNA"; gene_name "9430037G07Rik"; transcript_type "lncRNA"; transcript_name "9430037G07Rik-216"; exon_number 2; exon_id "ENSMUSE00001144083.2"; level 2; mgi_id "MGI:2444544"; tag "TAGENE"; havana_gene "OTTMUSG00000045602.1";
chr9	HAVANA	exon	88481098	88481152	0	-	.	gene_id "ENSMUSG00000097073.9"; transcript_id "ENSMUST00000304426.1"; gene_type "lncRNA"; gene_name "9430037G07Rik"; transcript_type "lncRNA"; transcript_name "9430037G07Rik-220"; exon_number 2; exon_id "ENSMUSE00001144083.2"; level 2; mgi_id "MGI:2444544"; tag "TAGENE"; havana_gene "OTTMUSG00000045602.1";
chr9	HAVANA	exon	88481098	88481152	0	-	.	gene_id "ENSMUSG00000097073.9"; transcript_id "ENSMUST00000304424.1"; gene_type "lncRNA"; gene_name "9430037G07Rik"; transcript_type "lncRNA"; transcript_name "9430037G07Rik-218"; exon_number 2; exon_id "ENSMUSE00001144083.2"; level 2; mgi_id "MGI:2444544"; tag "TAGENE"; havana_gene "OTTMUSG00000045602.1";
chr9	HAVANA	exon	88481098	88481152	0	-	.	gene_id "ENSMUSG00000097073.9"; transcript_id "ENSMUST00000304427.1"; gene_type "lncRNA"; gene_name "9430037G07Rik"; transcript_type "lncRNA"; transcript_name "9430037G07Rik-221"; exon_number 2; exon_id "ENSMUSE00001144083.2"; level 2; mgi_id "MGI:2444544"; tag "TAGENE"; havana_gene "OTTMUSG00000045602.1";
chr9	HAVANA	exon	88481098	88481152	0	-	.	gene_id "ENSMUSG00000097073.9"; transcript_id "ENSMUST00000304429.1"; gene_type "lncRNA"; gene_name "9430037G07Rik"; transcript_type "lncRNA"; transcript_name "9430037G07Rik-223"; exon_number 2; exon_id "ENSMUSE00001144083.2"; level 2; mgi_id "MGI:2444544"; tag "TAGENE"; havana_gene "OTTMUSG00000045602.1";
chr9	HAVANA	exon	88481098	88481152	0	-	.	gene_id "ENSMUSG00000097073.9"; transcript_id "ENSMUST00000304428.1"; gene_type "lncRNA"; gene_name "9430037G07Rik"; transcript_type "lncRNA"; transcript_name "9430037G07Rik-222"; exon_number 2; exon_id "ENSMUSE00001144083.2"; level 2; mgi_id "MGI:2444544"; tag "TAGENE"; havana_gene "OTTMUSG00000045602.1";
chr9	HAVANA	exon	88481098	88481152	0	-	.	gene_id "ENSMUSG00000097073.9"; transcript_id "ENSMUST00000304431.1"; gene_type "lncRNA"; gene_name "9430037G07Rik"; transcript_type "lncRNA"; transcript_name "9430037G07Rik-225"; exon_number 2; exon_id "ENSMUSE00001144083.2"; level 2; mgi_id "MGI:2444544"; tag "basic"; tag "TAGENE"; havana_gene "OTTMUSG00000045602.1";
chr9	HAVANA	exon	88481098	88481152	0	-	.	gene_id "ENSMUSG00000097073.9"; transcript_id "ENSMUST00000304433.1"; gene_type "lncRNA"; gene_name "9430037G07Rik"; transcript_type "lncRNA"; transcript_name "9430037G07Rik-227"; exon_number 2; exon_id "ENSMUSE00001144083.2"; level 2; mgi_id "MGI:2444544"; tag "TAGENE"; havana_gene "OTTMUSG00000045602.1";
chr9	HAVANA	exon	88481098	88481152	0	-	.	gene_id "ENSMUSG00000097073.9"; transcript_id "ENSMUST00000304432.1"; gene_type "lncRNA"; gene_name "9430037G07Rik"; transcript_type "lncRNA"; transcript_name "9430037G07Rik-226"; exon_number 2; exon_id "ENSMUSE00001144083.2"; level 2; mgi_id "MGI:2444544"; tag "TAGENE"; havana_gene "OTTMUSG00000045602.1";
chr9	HAVANA	exon	88481098	88481152	0	-	.	gene_id "ENSMUSG00000097073.9"; transcript_id "ENSMUST00000304436.1"; gene_type "lncRNA"; gene_name "9430037G07Rik"; transcript_type "lncRNA"; transcript_name "9430037G07Rik-230"; exon_number 2; exon_id "ENSMUSE00001144083.2"; level 2; mgi_id "MGI:2444544"; tag "basic"; tag "TAGENE"; havana_gene "OTTMUSG00000045602.1";
chr9	HAVANA	exon	88481098	88481152	0	-	.	gene_id "ENSMUSG00000097073.9"; transcript_id "ENSMUST00000304435.1"; gene_type "lncRNA"; gene_name "9430037G07Rik"; transcript_type "lncRNA"; transcript_name "9430037G07Rik-229"; exon_number 2; exon_id "ENSMUSE00001144083.2"; level 2; mgi_id "MGI:2444544"; tag "TAGENE"; havana_gene "OTTMUSG00000045602.1";
chr9	HAVANA	exon	88481098	88481152	0	-	.	gene_id "ENSMUSG00000097073.9"; transcript_id "ENSMUST00000304434.1"; gene_type "lncRNA"; gene_name "9430037G07Rik"; transcript_type "lncRNA"; transcript_name "9430037G07Rik-228"; exon_number 2; exon_id "ENSMUSE00001144083.2"; level 2; mgi_id "MGI:2444544"; tag "TAGENE"; havana_gene "OTTMUSG00000045602.1";
chr9	HAVANA	exon	88481098	88481152	0	-	.	gene_id "ENSMUSG00000097073.9"; transcript_id "ENSMUST00000304441.1"; gene_type "lncRNA"; gene_name "9430037G07Rik"; transcript_type "lncRNA"; transcript_name "9430037G07Rik-235"; exon_number 2; exon_id "ENSMUSE00001144083.2"; level 2; mgi_id "MGI:2444544"; tag "TAGENE"; havana_gene "OTTMUSG00000045602.1";
chr9	HAVANA	exon	88481098	88481152	0	-	.	gene_id "ENSMUSG00000097073.9"; transcript_id "ENSMUST00000304437.1"; gene_type "lncRNA"; gene_name "9430037G07Rik"; transcript_type "lncRNA"; transcript_name "9430037G07Rik-231"; exon_number 2; exon_id "ENSMUSE00001144083.2"; level 2; mgi_id "MGI:2444544"; tag "TAGENE"; havana_gene "OTTMUSG00000045602.1";
chr9	HAVANA	exon	88481098	88481152	0	-	.	gene_id "ENSMUSG00000097073.9"; transcript_id "ENSMUST00000304439.1"; gene_type "lncRNA"; gene_name "9430037G07Rik"; transcript_type "lncRNA"; transcript_name "9430037G07Rik-233"; exon_number 2; exon_id "ENSMUSE00001144083.2"; level 2; mgi_id "MGI:2444544"; tag "TAGENE"; havana_gene "OTTMUSG00000045602.1";
chr9	HAVANA	exon	88481098	88481152	0	-	.	gene_id "ENSMUSG00000097073.9"; transcript_id "ENSMUST00000304442.1"; gene_type "lncRNA"; gene_name "9430037G07Rik"; transcript_type "lncRNA"; transcript_name "9430037G07Rik-236"; exon_number 2; exon_id "ENSMUSE00001144083.2"; level 2; mgi_id "MGI:2444544"; tag "TAGENE"; havana_gene "OTTMUSG00000045602.1";
chr9	HAVANA	exon	88481098	88481152	0	-	.	gene_id "ENSMUSG00000097073.9"; transcript_id "ENSMUST00000304443.1"; gene_type "lncRNA"; gene_name "9430037G07Rik"; transcript_type "lncRNA"; transcript_name "9430037G07Rik-237"; exon_number 2; exon_id "ENSMUSE00001144083.2"; level 2; mgi_id "MGI:2444544"; tag "TAGENE"; havana_gene "OTTMUSG00000045602.1";
chr9	HAVANA	exon	88481098	88481152	0	-	.	gene_id "ENSMUSG00000097073.9"; transcript_id "ENSMUST00000304449.1"; gene_type "lncRNA"; gene_name "9430037G07Rik"; transcript_type "lncRNA"; transcript_name "9430037G07Rik-243"; exon_number 2; exon_id "ENSMUSE00001144083.2"; level 2; mgi_id "MGI:2444544"; tag "basic"; tag "TAGENE"; havana_gene "OTTMUSG00000045602.1";
chr9	HAVANA	exon	88481098	88481152	0	-	.	gene_id "ENSMUSG00000097073.9"; transcript_id "ENSMUST00000304460.1"; gene_type "lncRNA"; gene_name "9430037G07Rik"; transcript_type "lncRNA"; transcript_name "9430037G07Rik-254"; exon_number 2; exon_id "ENSMUSE00001144083.2"; level 2; mgi_id "MGI:2444544"; tag "TAGENE"; havana_gene "OTTMUSG00000045602.1";
chr9	HAVANA	exon	88481098	88481152	0	-	.	gene_id "ENSMUSG00000097073.9"; transcript_id "ENSMUST00000304455.1"; gene_type "lncRNA"; gene_name "9430037G07Rik"; transcript_type "lncRNA"; transcript_name "9430037G07Rik-249"; exon_number 2; exon_id "ENSMUSE00001144083.2"; level 2; mgi_id "MGI:2444544"; tag "TAGENE"; havana_gene "OTTMUSG00000045602.1";
chr9	HAVANA	exon	88481098	88481152	0	-	.	gene_id "ENSMUSG00000097073.9"; transcript_id "ENSMUST00000304453.1"; gene_type "lncRNA"; gene_name "9430037G07Rik"; transcript_type "lncRNA"; transcript_name "9430037G07Rik-247"; exon_number 2; exon_id "ENSMUSE00001144083.2"; level 2; mgi_id "MGI:2444544"; tag "TAGENE"; havana_gene "OTTMUSG00000045602.1";
chr9	HAVANA	exon	88481098	88481152	0	-	.	gene_id "ENSMUSG00000097073.9"; transcript_id "ENSMUST00000304448.1"; gene_type "lncRNA"; gene_name "9430037G07Rik"; transcript_type "lncRNA"; transcript_name "9430037G07Rik-242"; exon_number 2; exon_id "ENSMUSE00001144083.2"; level 2; mgi_id "MGI:2444544"; tag "TAGENE"; havana_gene "OTTMUSG00000045602.1";
chr9	HAVANA	exon	88481098	88481152	0	-	.	gene_id "ENSMUSG00000097073.9"; transcript_id "ENSMUST00000304446.1"; gene_type "lncRNA"; gene_name "9430037G07Rik"; transcript_type "lncRNA"; transcript_name "9430037G07Rik-240"; exon_number 2; exon_id "ENSMUSE00001144083.2"; level 2; mgi_id "MGI:2444544"; tag "TAGENE"; havana_gene "OTTMUSG00000045602.1";
chr9	HAVANA	exon	88481098	88481152	0	-	.	gene_id "ENSMUSG00000097073.9"; transcript_id "ENSMUST00000304445.1"; gene_type "lncRNA"; gene_name "9430037G07Rik"; transcript_type "lncRNA"; transcript_name "9430037G07Rik-239"; exon_number 2; exon_id "ENSMUSE00001144083.2"; level 2; mgi_id "MGI:2444544"; tag "TAGENE"; havana_gene "OTTMUSG00000045602.1";
chr9	HAVANA	exon	88481098	88481152	0	-	.	gene_id "ENSMUSG00000097073.9"; transcript_id "ENSMUST00000304444.1"; gene_type "lncRNA"; gene_name "9430037G07Rik"; transcript_type "lncRNA"; transcript_name "9430037G07Rik-238"; exon_number 2; exon_id "ENSMUSE00001144083.2"; level 2; mgi_id "MGI:2444544"; tag "basic"; tag "TAGENE"; havana_gene "OTTMUSG00000045602.1";
chr9	HAVANA	exon	88481098	88481152	0	-	.	gene_id "ENSMUSG00000097073.9"; transcript_id "ENSMUST00000304454.1"; gene_type "lncRNA"; gene_name "9430037G07Rik"; transcript_type "lncRNA"; transcript_name "9430037G07Rik-248"; exon_number 2; exon_id "ENSMUSE00001144083.2"; level 2; mgi_id "MGI:2444544"; tag "TAGENE"; havana_gene "OTTMUSG00000045602.1";
chr9	HAVANA	exon	88481098	88481152	0	-	.	gene_id "ENSMUSG00000097073.9"; transcript_id "ENSMUST00000304461.1"; gene_type "lncRNA"; gene_name "9430037G07Rik"; transcript_type "lncRNA"; transcript_name "9430037G07Rik-255"; exon_number 2; exon_id "ENSMUSE00001144083.2"; level 2; mgi_id "MGI:2444544"; tag "TAGENE"; havana_gene "OTTMUSG00000045602.1";
chr9	HAVANA	exon	88481098	88481152	0	-	.	gene_id "ENSMUSG00000097073.9"; transcript_id "ENSMUST00000304462.1"; gene_type "lncRNA"; gene_name "9430037G07Rik"; transcript_type "lncRNA"; transcript_name "9430037G07Rik-256"; exon_number 2; exon_id "ENSMUSE00001144083.2"; level 2; mgi_id "MGI:2444544"; tag "TAGENE"; havana_gene "OTTMUSG00000045602.1";
chr9	HAVANA	exon	88481098	88481152	0	-	.	gene_id "ENSMUSG00000097073.9"; transcript_id "ENSMUST00000304459.1"; gene_type "lncRNA"; gene_name "9430037G07Rik"; transcript_type "lncRNA"; transcript_name "9430037G07Rik-253"; exon_number 2; exon_id "ENSMUSE00001144083.2"; level 2; mgi_id "MGI:2444544"; tag "TAGENE"; havana_gene "OTTMUSG00000045602.1";
chr9	HAVANA	exon	88481098	88481152	0	-	.	gene_id "ENSMUSG00000097073.9"; transcript_id "ENSMUST00000304456.1"; gene_type "lncRNA"; gene_name "9430037G07Rik"; transcript_type "lncRNA"; transcript_name "9430037G07Rik-250"; exon_number 2; exon_id "ENSMUSE00001144083.2"; level 2; mgi_id "MGI:2444544"; tag "TAGENE"; havana_gene "OTTMUSG00000045602.1";
chr9	HAVANA	exon	88481098	88481152	0	-	.	gene_id "ENSMUSG00000097073.9"; transcript_id "ENSMUST00000304451.1"; gene_type "lncRNA"; gene_name "9430037G07Rik"; transcript_type "lncRNA"; transcript_name "9430037G07Rik-245"; exon_number 2; exon_id "ENSMUSE00001144083.2"; level 2; mgi_id "MGI:2444544"; tag "TAGENE"; havana_gene "OTTMUSG00000045602.1";
chr9	HAVANA	exon	88481098	88481152	0	-	.	gene_id "ENSMUSG00000097073.9"; transcript_id "ENSMUST00000304468.1"; gene_type "lncRNA"; gene_name "9430037G07Rik"; transcript_type "lncRNA"; transcript_name "9430037G07Rik-262"; exon_number 2; exon_id "ENSMUSE00001144083.2"; level 2; mgi_id "MGI:2444544"; tag "TAGENE"; havana_gene "OTTMUSG00000045602.1";
chr9	HAVANA	exon	88481098	88481152	0	-	.	gene_id "ENSMUSG00000097073.9"; transcript_id "ENSMUST00000304465.1"; gene_type "lncRNA"; gene_name "9430037G07Rik"; transcript_type "lncRNA"; transcript_name "9430037G07Rik-259"; exon_number 2; exon_id "ENSMUSE00001144083.2"; level 2; mgi_id "MGI:2444544"; tag "TAGENE"; havana_gene "OTTMUSG00000045602.1";
chr9	HAVANA	exon	88481098	88481152	0	-	.	gene_id "ENSMUSG00000097073.9"; transcript_id "ENSMUST00000304463.1"; gene_type "lncRNA"; gene_name "9430037G07Rik"; transcript_type "lncRNA"; transcript_name "9430037G07Rik-257"; exon_number 2; exon_id "ENSMUSE00001144083.2"; level 2; mgi_id "MGI:2444544"; tag "TAGENE"; havana_gene "OTTMUSG00000045602.1";
chr9	HAVANA	exon	88481098	88481152	0	-	.	gene_id "ENSMUSG00000097073.9"; transcript_id "ENSMUST00000304464.1"; gene_type "lncRNA"; gene_name "9430037G07Rik"; transcript_type "lncRNA"; transcript_name "9430037G07Rik-258"; exon_number 2; exon_id "ENSMUSE00001144083.2"; level 2; mgi_id "MGI:2444544"; tag "TAGENE"; havana_gene "OTTMUSG00000045602.1";
chr9	HAVANA	exon	88481098	88481152	0	-	.	gene_id "ENSMUSG00000097073.9"; transcript_id "ENSMUST00000304457.1"; gene_type "lncRNA"; gene_name "9430037G07Rik"; transcript_type "lncRNA"; transcript_name "9430037G07Rik-251"; exon_number 2; exon_id "ENSMUSE00001144083.2"; level 2; mgi_id "MGI:2444544"; tag "TAGENE"; havana_gene "OTTMUSG00000045602.1";
chr9	HAVANA	exon	88481098	88481152	0	-	.	gene_id "ENSMUSG00000097073.9"; transcript_id "ENSMUST00000304458.1"; gene_type "lncRNA"; gene_name "9430037G07Rik"; transcript_type "lncRNA"; transcript_name "9430037G07Rik-252"; exon_number 2; exon_id "ENSMUSE00001144083.2"; level 2; mgi_id "MGI:2444544"; tag "TAGENE"; havana_gene "OTTMUSG00000045602.1";
chr9	HAVANA	exon	88481098	88481152	0	-	.	gene_id "ENSMUSG00000097073.9"; transcript_id "ENSMUST00000304452.1"; gene_type "lncRNA"; gene_name "9430037G07Rik"; transcript_type "lncRNA"; transcript_name "9430037G07Rik-246"; exon_number 2; exon_id "ENSMUSE00001144083.2"; level 2; mgi_id "MGI:2444544"; tag "TAGENE"; havana_gene "OTTMUSG00000045602.1";
chr9	HAVANA	exon	88481098	88481152	0	-	.	gene_id "ENSMUSG00000097073.9"; transcript_id "ENSMUST00000304450.1"; gene_type "lncRNA"; gene_name "9430037G07Rik"; transcript_type "lncRNA"; transcript_name "9430037G07Rik-244"; exon_number 2; exon_id "ENSMUSE00001144083.2"; level 2; mgi_id "MGI:2444544"; tag "basic"; tag "TAGENE"; havana_gene "OTTMUSG00000045602.1";
chr9	HAVANA	exon	88481098	88481152	0	-	.	gene_id "ENSMUSG00000097073.9"; transcript_id "ENSMUST00000304447.1"; gene_type "lncRNA"; gene_name "9430037G07Rik"; transcript_type "lncRNA"; transcript_name "9430037G07Rik-241"; exon_number 2; exon_id "ENSMUSE00001144083.2"; level 2; mgi_id "MGI:2444544"; tag "TAGENE"; havana_gene "OTTMUSG00000045602.1";
chr9	HAVANA	exon	88481098	88481152	0	-	.	gene_id "ENSMUSG00000097073.9"; transcript_id "ENSMUST00000180723.9"; gene_type "lncRNA"; gene_name "9430037G07Rik"; transcript_type "lncRNA"; transcript_name "9430037G07Rik-201"; exon_number 2; exon_id "ENSMUSE00001144083.2"; level 2; transcript_support_level "1"; mgi_id "MGI:2444544"; tag "basic"; tag "TAGENE"; havana_gene "OTTMUSG00000045602.1"; havana_transcript "OTTMUST00000119481.1";
chr9	HAVANA	exon	88481098	88481152	0	-	.	gene_id "ENSMUSG00000097073.9"; transcript_id "ENSMUST00000304471.1"; gene_type "lncRNA"; gene_name "9430037G07Rik"; transcript_type "lncRNA"; transcript_name "9430037G07Rik-265"; exon_number 2; exon_id "ENSMUSE00001144083.2"; level 2; mgi_id "MGI:2444544"; tag "basic"; tag "TAGENE"; havana_gene "OTTMUSG00000045602.1";
chr9	HAVANA	exon	88481098	88481152	0	-	.	gene_id "ENSMUSG00000097073.9"; transcript_id "ENSMUST00000304477.1"; gene_type "lncRNA"; gene_name "9430037G07Rik"; transcript_type "lncRNA"; transcript_name "9430037G07Rik-271"; exon_number 2; exon_id "ENSMUSE00001144083.2"; level 2; mgi_id "MGI:2444544"; tag "TAGENE"; havana_gene "OTTMUSG00000045602.1";
chr9	HAVANA	exon	88481098	88481152	0	-	.	gene_id "ENSMUSG00000097073.9"; transcript_id "ENSMUST00000304475.1"; gene_type "lncRNA"; gene_name "9430037G07Rik"; transcript_type "lncRNA"; transcript_name "9430037G07Rik-269"; exon_number 2; exon_id "ENSMUSE00001144083.2"; level 2; mgi_id "MGI:2444544"; tag "TAGENE"; havana_gene "OTTMUSG00000045602.1";
chr9	HAVANA	exon	88481098	88481152	0	-	.	gene_id "ENSMUSG00000097073.9"; transcript_id "ENSMUST00000304474.1"; gene_type "lncRNA"; gene_name "9430037G07Rik"; transcript_type "lncRNA"; transcript_name "9430037G07Rik-268"; exon_number 2; exon_id "ENSMUSE00001144083.2"; level 2; mgi_id "MGI:2444544"; tag "TAGENE"; havana_gene "OTTMUSG00000045602.1";
chr9	HAVANA	exon	88481098	88481152	0	-	.	gene_id "ENSMUSG00000097073.9"; transcript_id "ENSMUST00000304473.1"; gene_type "lncRNA"; gene_name "9430037G07Rik"; transcript_type "lncRNA"; transcript_name "9430037G07Rik-267"; exon_number 2; exon_id "ENSMUSE00001144083.2"; level 2; mgi_id "MGI:2444544"; tag "TAGENE"; havana_gene "OTTMUSG00000045602.1";
chr9	HAVANA	exon	88481098	88481152	0	-	.	gene_id "ENSMUSG00000097073.9"; transcript_id "ENSMUST00000304472.1"; gene_type "lncRNA"; gene_name "9430037G07Rik"; transcript_type "lncRNA"; transcript_name "9430037G07Rik-266"; exon_number 2; exon_id "ENSMUSE00001144083.2"; level 2; mgi_id "MGI:2444544"; tag "basic"; tag "TAGENE"; havana_gene "OTTMUSG00000045602.1";
chr9	HAVANA	exon	88481098	88481152	0	-	.	gene_id "ENSMUSG00000097073.9"; transcript_id "ENSMUST00000304470.1"; gene_type "lncRNA"; gene_name "9430037G07Rik"; transcript_type "lncRNA"; transcript_name "9430037G07Rik-264"; exon_number 2; exon_id "ENSMUSE00001144083.2"; level 2; mgi_id "MGI:2444544"; tag "TAGENE"; havana_gene "OTTMUSG00000045602.1";
chr9	HAVANA	exon	88481098	88481152	0	-	.	gene_id "ENSMUSG00000097073.9"; transcript_id "ENSMUST00000304476.1"; gene_type "lncRNA"; gene_name "9430037G07Rik"; transcript_type "lncRNA"; transcript_name "9430037G07Rik-270"; exon_number 2; exon_id "ENSMUSE00001144083.2"; level 2; mgi_id "MGI:2444544"; tag "basic"; tag "TAGENE"; havana_gene "OTTMUSG00000045602.1";
chr9	HAVANA	exon	88481098	88481152	0	-	.	gene_id "ENSMUSG00000097073.9"; transcript_id "ENSMUST00000304479.1"; gene_type "lncRNA"; gene_name "9430037G07Rik"; transcript_type "lncRNA"; transcript_name "9430037G07Rik-273"; exon_number 2; exon_id "ENSMUSE00001144083.2"; level 2; mgi_id "MGI:2444544"; tag "basic"; tag "TAGENE"; havana_gene "OTTMUSG00000045602.1";
chr9	HAVANA	exon	88481098	88481152	0	-	.	gene_id "ENSMUSG00000097073.9"; transcript_id "ENSMUST00000180982.3"; gene_type "lncRNA"; gene_name "9430037G07Rik"; transcript_type "lncRNA"; transcript_name "9430037G07Rik-202"; exon_number 2; exon_id "ENSMUSE00001144083.2"; level 2; transcript_support_level "1"; mgi_id "MGI:2444544"; tag "basic"; tag "TAGENE"; havana_gene "OTTMUSG00000045602.1"; havana_transcript "OTTMUST00000119482.1";
chr9	HAVANA	exon	88481098	88481152	0	-	.	gene_id "ENSMUSG00000097073.9"; transcript_id "ENSMUST00000304482.1"; gene_type "lncRNA"; gene_name "9430037G07Rik"; transcript_type "lncRNA"; transcript_name "9430037G07Rik-276"; exon_number 2; exon_id "ENSMUSE00001144083.2"; level 2; mgi_id "MGI:2444544"; tag "TAGENE"; havana_gene "OTTMUSG00000045602.1";
chr9	HAVANA	exon	88481098	88481152	0	-	.	gene_id "ENSMUSG00000097073.9"; transcript_id "ENSMUST00000304491.1"; gene_type "lncRNA"; gene_name "9430037G07Rik"; transcript_type "lncRNA"; transcript_name "9430037G07Rik-285"; exon_number 2; exon_id "ENSMUSE00001144083.2"; level 2; mgi_id "MGI:2444544"; tag "TAGENE"; havana_gene "OTTMUSG00000045602.1";
chr9	HAVANA	exon	88481098	88481152	0	-	.	gene_id "ENSMUSG00000097073.9"; transcript_id "ENSMUST00000304490.1"; gene_type "lncRNA"; gene_name "9430037G07Rik"; transcript_type "lncRNA"; transcript_name "9430037G07Rik-284"; exon_number 2; exon_id "ENSMUSE00001144083.2"; level 2; mgi_id "MGI:2444544"; tag "TAGENE"; havana_gene "OTTMUSG00000045602.1";
chr9	HAVANA	exon	88481098	88481152	0	-	.	gene_id "ENSMUSG00000097073.9"; transcript_id "ENSMUST00000304485.1"; gene_type "lncRNA"; gene_name "9430037G07Rik"; transcript_type "lncRNA"; transcript_name "9430037G07Rik-279"; exon_number 2; exon_id "ENSMUSE00001144083.2"; level 2; mgi_id "MGI:2444544"; tag "TAGENE"; havana_gene "OTTMUSG00000045602.1";
chr9	HAVANA	exon	88481098	88481152	0	-	.	gene_id "ENSMUSG00000097073.9"; transcript_id "ENSMUST00000304488.1"; gene_type "lncRNA"; gene_name "9430037G07Rik"; transcript_type "lncRNA"; transcript_name "9430037G07Rik-282"; exon_number 2; exon_id "ENSMUSE00001144083.2"; level 2; mgi_id "MGI:2444544"; tag "TAGENE"; havana_gene "OTTMUSG00000045602.1";
chr9	HAVANA	exon	88481098	88481152	0	-	.	gene_id "ENSMUSG00000097073.9"; transcript_id "ENSMUST00000304481.1"; gene_type "lncRNA"; gene_name "9430037G07Rik"; transcript_type "lncRNA"; transcript_name "9430037G07Rik-275"; exon_number 2; exon_id "ENSMUSE00001144083.2"; level 2; mgi_id "MGI:2444544"; tag "TAGENE"; havana_gene "OTTMUSG00000045602.1";
chr9	HAVANA	exon	88481098	88481152	0	-	.	gene_id "ENSMUSG00000097073.9"; transcript_id "ENSMUST00000304492.1"; gene_type "lncRNA"; gene_name "9430037G07Rik"; transcript_type "lncRNA"; transcript_name "9430037G07Rik-286"; exon_number 2; exon_id "ENSMUSE00001144083.2"; level 2; mgi_id "MGI:2444544"; tag "TAGENE"; havana_gene "OTTMUSG00000045602.1";
chr9	HAVANA	exon	88481098	88481152	0	-	.	gene_id "ENSMUSG00000097073.9"; transcript_id "ENSMUST00000304486.1"; gene_type "lncRNA"; gene_name "9430037G07Rik"; transcript_type "lncRNA"; transcript_name "9430037G07Rik-280"; exon_number 2; exon_id "ENSMUSE00001144083.2"; level 2; mgi_id "MGI:2444544"; tag "TAGENE"; havana_gene "OTTMUSG00000045602.1";
chr9	HAVANA	exon	88481098	88481152	0	-	.	gene_id "ENSMUSG00000097073.9"; transcript_id "ENSMUST00000304487.1"; gene_type "lncRNA"; gene_name "9430037G07Rik"; transcript_type "lncRNA"; transcript_name "9430037G07Rik-281"; exon_number 2; exon_id "ENSMUSE00001144083.2"; level 2; mgi_id "MGI:2444544"; tag "basic"; tag "TAGENE"; havana_gene "OTTMUSG00000045602.1";
chr9	HAVANA	exon	88481098	88481152	0	-	.	gene_id "ENSMUSG00000097073.9"; transcript_id "ENSMUST00000304480.1"; gene_type "lncRNA"; gene_name "9430037G07Rik"; transcript_type "lncRNA"; transcript_name "9430037G07Rik-274"; exon_number 2; exon_id "ENSMUSE00001144083.2"; level 2; mgi_id "MGI:2444544"; tag "TAGENE"; havana_gene "OTTMUSG00000045602.1";
chr9	HAVANA	exon	88481098	88481152	0	-	.	gene_id "ENSMUSG00000097073.9"; transcript_id "ENSMUST00000304483.1"; gene_type "lncRNA"; gene_name "9430037G07Rik"; transcript_type "lncRNA"; transcript_name "9430037G07Rik-277"; exon_number 2; exon_id "ENSMUSE00001144083.2"; level 2; mgi_id "MGI:2444544"; tag "TAGENE"; havana_gene "OTTMUSG00000045602.1";
chr9	HAVANA	exon	88481098	88481152	0	-	.	gene_id "ENSMUSG00000097073.9"; transcript_id "ENSMUST00000304493.1"; gene_type "lncRNA"; gene_name "9430037G07Rik"; transcript_type "lncRNA"; transcript_name "9430037G07Rik-287"; exon_number 2; exon_id "ENSMUSE00001144083.2"; level 2; mgi_id "MGI:2444544"; tag "TAGENE"; havana_gene "OTTMUSG00000045602.1";
chr9	HAVANA	exon	88481098	88481152	0	-	.	gene_id "ENSMUSG00000097073.9"; transcript_id "ENSMUST00000304495.1"; gene_type "lncRNA"; gene_name "9430037G07Rik"; transcript_type "lncRNA"; transcript_name "9430037G07Rik-289"; exon_number 2; exon_id "ENSMUSE00001144083.2"; level 2; mgi_id "MGI:2444544"; tag "basic"; tag "TAGENE"; havana_gene "OTTMUSG00000045602.1";
chr9	HAVANA	exon	88481098	88481152	0	-	.	gene_id "ENSMUSG00000097073.9"; transcript_id "ENSMUST00000304497.1"; gene_type "lncRNA"; gene_name "9430037G07Rik"; transcript_type "lncRNA"; transcript_name "9430037G07Rik-291"; exon_number 2; exon_id "ENSMUSE00001144083.2"; level 2; mgi_id "MGI:2444544"; tag "TAGENE"; havana_gene "OTTMUSG00000045602.1";
chr9	HAVANA	exon	88481098	88481152	0	-	.	gene_id "ENSMUSG00000097073.9"; transcript_id "ENSMUST00000304496.1"; gene_type "lncRNA"; gene_name "9430037G07Rik"; transcript_type "lncRNA"; transcript_name "9430037G07Rik-290"; exon_number 2; exon_id "ENSMUSE00001144083.2"; level 2; mgi_id "MGI:2444544"; tag "TAGENE"; havana_gene "OTTMUSG00000045602.1";
chr9	HAVANA	exon	88481098	88481152	0	-	.	gene_id "ENSMUSG00000097073.9"; transcript_id "ENSMUST00000304498.1"; gene_type "lncRNA"; gene_name "9430037G07Rik"; transcript_type "lncRNA"; transcript_name "9430037G07Rik-292"; exon_number 2; exon_id "ENSMUSE00001144083.2"; level 2; mgi_id "MGI:2444544"; tag "TAGENE"; havana_gene "OTTMUSG00000045602.1";
chr9	HAVANA	exon	88481098	88481265	0	-	.	gene_id "ENSMUSG00000097073.9"; transcript_id "ENSMUST00000304469.1"; gene_type "lncRNA"; gene_name "9430037G07Rik"; transcript_type "lncRNA"; transcript_name "9430037G07Rik-263"; exon_number 1; exon_id "ENSMUSE00001601763.1"; level 2; mgi_id "MGI:2444544"; tag "TAGENE"; havana_gene "OTTMUSG00000045602.1";
chr9	HAVANA	exon	88481098	88481276	0	-	.	gene_id "ENSMUSG00000097073.9"; transcript_id "ENSMUST00000304478.1"; gene_type "lncRNA"; gene_name "9430037G07Rik"; transcript_type "lncRNA"; transcript_name "9430037G07Rik-272"; exon_number 1; exon_id "ENSMUSE00001601740.1"; level 2; mgi_id "MGI:2444544"; tag "TAGENE"; havana_gene "OTTMUSG00000045602.1";
chr9	HAVANA	exon	88481098	88481333	0	-	.	gene_id "ENSMUSG00000097073.9"; transcript_id "ENSMUST00000304438.1"; gene_type "lncRNA"; gene_name "9430037G07Rik"; transcript_type "lncRNA"; transcript_name "9430037G07Rik-232"; exon_number 1; exon_id "ENSMUSE00001601716.1"; level 2; mgi_id "MGI:2444544"; tag "TAGENE"; havana_gene "OTTMUSG00000045602.1";
chr9	HAVANA	exon	88481098	88481334	0	-	.	gene_id "ENSMUSG00000097073.9"; transcript_id "ENSMUST00000304430.1"; gene_type "lncRNA"; gene_name "9430037G07Rik"; transcript_type "lncRNA"; transcript_name "9430037G07Rik-224"; exon_number 1; exon_id "ENSMUSE00001601705.1"; level 2; mgi_id "MGI:2444544"; tag "TAGENE"; havana_gene "OTTMUSG00000045602.1";
chr9	HAVANA	exon	88481098	88481334	0	-	.	gene_id "ENSMUSG00000097073.9"; transcript_id "ENSMUST00000304440.1"; gene_type "lncRNA"; gene_name "9430037G07Rik"; transcript_type "lncRNA"; transcript_name "9430037G07Rik-234"; exon_number 1; exon_id "ENSMUSE00001601705.1"; level 2; mgi_id "MGI:2444544"; tag "TAGENE"; havana_gene "OTTMUSG00000045602.1";
chr9	HAVANA	exon	88481098	88481336	0	-	.	gene_id "ENSMUSG00000097073.9"; transcript_id "ENSMUST00000304467.1"; gene_type "lncRNA"; gene_name "9430037G07Rik"; transcript_type "lncRNA"; transcript_name "9430037G07Rik-261"; exon_number 1; exon_id "ENSMUSE00001601726.1"; level 2; mgi_id "MGI:2444544"; tag "TAGENE"; havana_gene "OTTMUSG00000045602.1";
chr9	HAVANA	exon	88481098	88481337	0	-	.	gene_id "ENSMUSG00000097073.9"; transcript_id "ENSMUST00000304466.1"; gene_type "lncRNA"; gene_name "9430037G07Rik"; transcript_type "lncRNA"; transcript_name "9430037G07Rik-260"; exon_number 1; exon_id "ENSMUSE00001601730.1"; level 2; mgi_id "MGI:2444544"; tag "TAGENE"; havana_gene "OTTMUSG00000045602.1";
chr9	HAVANA	exon	88481098	88481347	0	-	.	gene_id "ENSMUSG00000097073.9"; transcript_id "ENSMUST00000304423.1"; gene_type "lncRNA"; gene_name "9430037G07Rik"; transcript_type "lncRNA"; transcript_name "9430037G07Rik-217"; exon_number 1; exon_id "ENSMUSE00001601642.1"; level 2; mgi_id "MGI:2444544"; tag "TAGENE"; havana_gene "OTTMUSG00000045602.1";
chr9	HAVANA	exon	88481098	88481509	0	-	.	gene_id "ENSMUSG00000097073.9"; transcript_id "ENSMUST00000304494.1"; gene_type "lncRNA"; gene_name "9430037G07Rik"; transcript_type "lncRNA"; transcript_name "9430037G07Rik-288"; exon_number 1; exon_id "ENSMUSE00001601655.1"; level 2; mgi_id "MGI:2444544"; tag "TAGENE"; havana_gene "OTTMUSG00000045602.1";
chr9	HAVANA	exon	88481098	88481546	0	-	.	gene_id "ENSMUSG00000097073.9"; transcript_id "ENSMUST00000304489.1"; gene_type "lncRNA"; gene_name "9430037G07Rik"; transcript_type "lncRNA"; transcript_name "9430037G07Rik-283"; exon_number 1; exon_id "ENSMUSE00001601643.1"; level 2; mgi_id "MGI:2444544"; tag "TAGENE"; havana_gene "OTTMUSG00000045602.1";
chr9	HAVANA	exon	88481098	88481560	0	-	.	gene_id "ENSMUSG00000097073.9"; transcript_id "ENSMUST00000304412.1"; gene_type "lncRNA"; gene_name "9430037G07Rik"; transcript_type "lncRNA"; transcript_name "9430037G07Rik-206"; exon_number 1; exon_id "ENSMUSE00001601679.1"; level 2; mgi_id "MGI:2444544"; tag "TAGENE"; havana_gene "OTTMUSG00000045602.1";
chr9	HAVANA	exon	88481098	88481566	0	-	.	gene_id "ENSMUSG00000097073.9"; transcript_id "ENSMUST00000304484.1"; gene_type "lncRNA"; gene_name "9430037G07Rik"; transcript_type "lncRNA"; transcript_name "9430037G07Rik-278"; exon_number 1; exon_id "ENSMUSE00001601761.1"; level 2; mgi_id "MGI:2444544"; tag "TAGENE"; havana_gene "OTTMUSG00000045602.1";
chr9	HAVANA	exon	88481098	88481578	0	-	.	gene_id "ENSMUSG00000097073.9"; transcript_id "ENSMUST00000304425.1"; gene_type "lncRNA"; gene_name "9430037G07Rik"; transcript_type "lncRNA"; transcript_name "9430037G07Rik-219"; exon_number 1; exon_id "ENSMUSE00001601652.1"; level 2; mgi_id "MGI:2444544"; tag "TAGENE"; havana_gene "OTTMUSG00000045602.1";
chr9	HAVANA	exon	88481098	88481579	0	-	.	gene_id "ENSMUSG00000097073.9"; transcript_id "ENSMUST00000304409.1"; gene_type "lncRNA"; gene_name "9430037G07Rik"; transcript_type "lncRNA"; transcript_name "9430037G07Rik-203"; exon_number 1; exon_id "ENSMUSE00001601677.1"; level 2; mgi_id "MGI:2444544"; tag "Ensembl_canonical"; tag "GENCODE_Primary"; tag "TAGENE"; havana_gene "OTTMUSG00000045602.1";
chr9	HAVANA	exon	88481269	88481509	0	-	.	gene_id "ENSMUSG00000097073.9"; transcript_id "ENSMUST00000180723.9"; gene_type "lncRNA"; gene_name "9430037G07Rik"; transcript_type "lncRNA"; transcript_name "9430037G07Rik-201"; exon_number 1; exon_id "ENSMUSE00001601661.1"; level 2; transcript_support_level "1"; mgi_id "MGI:2444544"; tag "basic"; tag "TAGENE"; havana_gene "OTTMUSG00000045602.1"; havana_transcript "OTTMUST00000119481.1";
chr9	HAVANA	exon	88481304	88481333	0	-	.	gene_id "ENSMUSG00000097073.9"; transcript_id "ENSMUST00000304468.1"; gene_type "lncRNA"; gene_name "9430037G07Rik"; transcript_type "lncRNA"; transcript_name "9430037G07Rik-262"; exon_number 1; exon_id "ENSMUSE00001601645.1"; level 2; mgi_id "MGI:2444544"; tag "TAGENE"; havana_gene "OTTMUSG00000045602.1";
chr9	HAVANA	exon	88481304	88481333	0	-	.	gene_id "ENSMUSG00000097073.9"; transcript_id "ENSMUST00000304477.1"; gene_type "lncRNA"; gene_name "9430037G07Rik"; transcript_type "lncRNA"; transcript_name "9430037G07Rik-271"; exon_number 1; exon_id "ENSMUSE00001601645.1"; level 2; mgi_id "MGI:2444544"; tag "TAGENE"; havana_gene "OTTMUSG00000045602.1";
chr9	HAVANA	exon	88481304	88481419	0	-	.	gene_id "ENSMUSG00000097073.9"; transcript_id "ENSMUST00000304442.1"; gene_type "lncRNA"; gene_name "9430037G07Rik"; transcript_type "lncRNA"; transcript_name "9430037G07Rik-236"; exon_number 1; exon_id "ENSMUSE00001601694.1"; level 2; mgi_id "MGI:2444544"; tag "TAGENE"; havana_gene "OTTMUSG00000045602.1";
chr9	HAVANA	exon	88481304	88481509	0	-	.	gene_id "ENSMUSG00000097073.9"; transcript_id "ENSMUST00000304419.1"; gene_type "lncRNA"; gene_name "9430037G07Rik"; transcript_type "lncRNA"; transcript_name "9430037G07Rik-213"; exon_number 1; exon_id "ENSMUSE00001601752.1"; level 2; mgi_id "MGI:2444544"; tag "TAGENE"; havana_gene "OTTMUSG00000045602.1";
chr9	HAVANA	exon	88481304	88481509	0	-	.	gene_id "ENSMUSG00000097073.9"; transcript_id "ENSMUST00000304463.1"; gene_type "lncRNA"; gene_name "9430037G07Rik"; transcript_type "lncRNA"; transcript_name "9430037G07Rik-257"; exon_number 1; exon_id "ENSMUSE00001601752.1"; level 2; mgi_id "MGI:2444544"; tag "TAGENE"; havana_gene "OTTMUSG00000045602.1";
chr9	HAVANA	exon	88481304	88481509	0	-	.	gene_id "ENSMUSG00000097073.9"; transcript_id "ENSMUST00000304464.1"; gene_type "lncRNA"; gene_name "9430037G07Rik"; transcript_type "lncRNA"; transcript_name "9430037G07Rik-258"; exon_number 1; exon_id "ENSMUSE00001601752.1"; level 2; mgi_id "MGI:2444544"; tag "TAGENE"; havana_gene "OTTMUSG00000045602.1";
chr9	HAVANA	exon	88481304	88481509	0	-	.	gene_id "ENSMUSG00000097073.9"; transcript_id "ENSMUST00000304492.1"; gene_type "lncRNA"; gene_name "9430037G07Rik"; transcript_type "lncRNA"; transcript_name "9430037G07Rik-286"; exon_number 1; exon_id "ENSMUSE00001601752.1"; level 2; mgi_id "MGI:2444544"; tag "TAGENE"; havana_gene "OTTMUSG00000045602.1";
chr9	HAVANA	exon	88481304	88481510	0	-	.	gene_id "ENSMUSG00000097073.9"; transcript_id "ENSMUST00000304460.1"; gene_type "lncRNA"; gene_name "9430037G07Rik"; transcript_type "lncRNA"; transcript_name "9430037G07Rik-254"; exon_number 1; exon_id "ENSMUSE00001601665.1"; level 2; mgi_id "MGI:2444544"; tag "TAGENE"; havana_gene "OTTMUSG00000045602.1";
chr9	HAVANA	exon	88481304	88481514	0	-	.	gene_id "ENSMUSG00000097073.9"; transcript_id "ENSMUST00000304429.1"; gene_type "lncRNA"; gene_name "9430037G07Rik"; transcript_type "lncRNA"; transcript_name "9430037G07Rik-223"; exon_number 1; exon_id "ENSMUSE00001601641.1"; level 2; mgi_id "MGI:2444544"; tag "TAGENE"; havana_gene "OTTMUSG00000045602.1";
chr9	HAVANA	exon	88481304	88481516	0	-	.	gene_id "ENSMUSG00000097073.9"; transcript_id "ENSMUST00000304479.1"; gene_type "lncRNA"; gene_name "9430037G07Rik"; transcript_type "lncRNA"; transcript_name "9430037G07Rik-273"; exon_number 1; exon_id "ENSMUSE00001601700.1"; level 2; mgi_id "MGI:2444544"; tag "basic"; tag "TAGENE"; havana_gene "OTTMUSG00000045602.1";
chr9	HAVANA	exon	88481304	88481523	0	-	.	gene_id "ENSMUSG00000097073.9"; transcript_id "ENSMUST00000304421.1"; gene_type "lncRNA"; gene_name "9430037G07Rik"; transcript_type "lncRNA"; transcript_name "9430037G07Rik-215"; exon_number 1; exon_id "ENSMUSE00001601729.1"; level 2; mgi_id "MGI:2444544"; tag "TAGENE"; havana_gene "OTTMUSG00000045602.1";
chr9	HAVANA	exon	88481304	88481546	0	-	.	gene_id "ENSMUSG00000097073.9"; transcript_id "ENSMUST00000304488.1"; gene_type "lncRNA"; gene_name "9430037G07Rik"; transcript_type "lncRNA"; transcript_name "9430037G07Rik-282"; exon_number 1; exon_id "ENSMUSE00001601728.1"; level 2; mgi_id "MGI:2444544"; tag "TAGENE"; havana_gene "OTTMUSG00000045602.1";
chr9	HAVANA	exon	88481304	88481548	0	-	.	gene_id "ENSMUSG00000097073.9"; transcript_id "ENSMUST00000304416.1"; gene_type "lncRNA"; gene_name "9430037G07Rik"; transcript_type "lncRNA"; transcript_name "9430037G07Rik-210"; exon_number 1; exon_id "ENSMUSE00001601707.1"; level 2; mgi_id "MGI:2444544"; tag "TAGENE"; havana_gene "OTTMUSG00000045602.1";
chr9	HAVANA	exon	88481304	88481578	0	-	.	gene_id "ENSMUSG00000097073.9"; transcript_id "ENSMUST00000304428.1"; gene_type "lncRNA"; gene_name "9430037G07Rik"; transcript_type "lncRNA"; transcript_name "9430037G07Rik-222"; exon_number 1; exon_id "ENSMUSE00001601747.1"; level 2; mgi_id "MGI:2444544"; tag "TAGENE"; havana_gene "OTTMUSG00000045602.1";
chr9	HAVANA	exon	88481411	88481433	0	-	.	gene_id "ENSMUSG00000097073.9"; transcript_id "ENSMUST00000304495.1"; gene_type "lncRNA"; gene_name "9430037G07Rik"; transcript_type "lncRNA"; transcript_name "9430037G07Rik-289"; exon_number 1; exon_id "ENSMUSE00001601739.1"; level 2; mgi_id "MGI:2444544"; tag "basic"; tag "TAGENE"; havana_gene "OTTMUSG00000045602.1";
chr9	HAVANA	exon	88481411	88481476	0	-	.	gene_id "ENSMUSG00000097073.9"; transcript_id "ENSMUST00000304465.1"; gene_type "lncRNA"; gene_name "9430037G07Rik"; transcript_type "lncRNA"; transcript_name "9430037G07Rik-259"; exon_number 1; exon_id "ENSMUSE00001601765.1"; level 2; mgi_id "MGI:2444544"; tag "TAGENE"; havana_gene "OTTMUSG00000045602.1";
chr9	HAVANA	exon	88481411	88481508	0	-	.	gene_id "ENSMUSG00000097073.9"; transcript_id "ENSMUST00000304497.1"; gene_type "lncRNA"; gene_name "9430037G07Rik"; transcript_type "lncRNA"; transcript_name "9430037G07Rik-291"; exon_number 1; exon_id "ENSMUSE00001601683.1"; level 2; mgi_id "MGI:2444544"; tag "TAGENE"; havana_gene "OTTMUSG00000045602.1";
chr9	HAVANA	exon	88481411	88481509	0	-	.	gene_id "ENSMUSG00000097073.9"; transcript_id "ENSMUST00000304422.1"; gene_type "lncRNA"; gene_name "9430037G07Rik"; transcript_type "lncRNA"; transcript_name "9430037G07Rik-216"; exon_number 1; exon_id "ENSMUSE00001601657.1"; level 2; mgi_id "MGI:2444544"; tag "TAGENE"; havana_gene "OTTMUSG00000045602.1";
chr9	HAVANA	exon	88481411	88481509	0	-	.	gene_id "ENSMUSG00000097073.9"; transcript_id "ENSMUST00000304461.1"; gene_type "lncRNA"; gene_name "9430037G07Rik"; transcript_type "lncRNA"; transcript_name "9430037G07Rik-255"; exon_number 1; exon_id "ENSMUSE00001601657.1"; level 2; mgi_id "MGI:2444544"; tag "TAGENE"; havana_gene "OTTMUSG00000045602.1";
chr9	HAVANA	exon	88481411	88481509	0	-	.	gene_id "ENSMUSG00000097073.9"; transcript_id "ENSMUST00000304462.1"; gene_type "lncRNA"; gene_name "9430037G07Rik"; transcript_type "lncRNA"; transcript_name "9430037G07Rik-256"; exon_number 1; exon_id "ENSMUSE00001601657.1"; level 2; mgi_id "MGI:2444544"; tag "TAGENE"; havana_gene "OTTMUSG00000045602.1";
chr9	HAVANA	exon	88481411	88481509	0	-	.	gene_id "ENSMUSG00000097073.9"; transcript_id "ENSMUST00000304475.1"; gene_type "lncRNA"; gene_name "9430037G07Rik"; transcript_type "lncRNA"; transcript_name "9430037G07Rik-269"; exon_number 1; exon_id "ENSMUSE00001601657.1"; level 2; mgi_id "MGI:2444544"; tag "TAGENE"; havana_gene "OTTMUSG00000045602.1";
chr9	HAVANA	exon	88481411	88481514	0	-	.	gene_id "ENSMUSG00000097073.9"; transcript_id "ENSMUST00000304491.1"; gene_type "lncRNA"; gene_name "9430037G07Rik"; transcript_type "lncRNA"; transcript_name "9430037G07Rik-285"; exon_number 1; exon_id "ENSMUSE00001601666.1"; level 2; mgi_id "MGI:2444544"; tag "TAGENE"; havana_gene "OTTMUSG00000045602.1";
chr9	HAVANA	exon	88481411	88481516	0	-	.	gene_id "ENSMUSG00000097073.9"; transcript_id "ENSMUST00000304482.1"; gene_type "lncRNA"; gene_name "9430037G07Rik"; transcript_type "lncRNA"; transcript_name "9430037G07Rik-276"; exon_number 1; exon_id "ENSMUSE00001601676.1"; level 2; mgi_id "MGI:2444544"; tag "TAGENE"; havana_gene "OTTMUSG00000045602.1";
chr9	HAVANA	exon	88481411	88481526	0	-	.	gene_id "ENSMUSG00000097073.9"; transcript_id "ENSMUST00000304441.1"; gene_type "lncRNA"; gene_name "9430037G07Rik"; transcript_type "lncRNA"; transcript_name "9430037G07Rik-235"; exon_number 1; exon_id "ENSMUSE00001601756.1"; level 2; mgi_id "MGI:2444544"; tag "TAGENE"; havana_gene "OTTMUSG00000045602.1";
chr9	HAVANA	exon	88481411	88481526	0	-	.	gene_id "ENSMUSG00000097073.9"; transcript_id "ENSMUST00000304459.1"; gene_type "lncRNA"; gene_name "9430037G07Rik"; transcript_type "lncRNA"; transcript_name "9430037G07Rik-253"; exon_number 1; exon_id "ENSMUSE00001601756.1"; level 2; mgi_id "MGI:2444544"; tag "TAGENE"; havana_gene "OTTMUSG00000045602.1";
chr9	HAVANA	exon	88481411	88481526	0	-	.	gene_id "ENSMUSG00000097073.9"; transcript_id "ENSMUST00000304474.1"; gene_type "lncRNA"; gene_name "9430037G07Rik"; transcript_type "lncRNA"; transcript_name "9430037G07Rik-268"; exon_number 1; exon_id "ENSMUSE00001601756.1"; level 2; mgi_id "MGI:2444544"; tag "TAGENE"; havana_gene "OTTMUSG00000045602.1";
chr9	HAVANA	exon	88481411	88481527	0	-	.	gene_id "ENSMUSG00000097073.9"; transcript_id "ENSMUST00000304496.1"; gene_type "lncRNA"; gene_name "9430037G07Rik"; transcript_type "lncRNA"; transcript_name "9430037G07Rik-290"; exon_number 1; exon_id "ENSMUSE00001601663.1"; level 2; mgi_id "MGI:2444544"; tag "TAGENE"; havana_gene "OTTMUSG00000045602.1";
chr9	HAVANA	exon	88481411	88481530	0	-	.	gene_id "ENSMUSG00000097073.9"; transcript_id "ENSMUST00000304433.1"; gene_type "lncRNA"; gene_name "9430037G07Rik"; transcript_type "lncRNA"; transcript_name "9430037G07Rik-227"; exon_number 1; exon_id "ENSMUSE00001601704.1"; level 2; mgi_id "MGI:2444544"; tag "TAGENE"; havana_gene "OTTMUSG00000045602.1";
chr9	HAVANA	exon	88481411	88481536	0	-	.	gene_id "ENSMUSG00000097073.9"; transcript_id "ENSMUST00000304471.1"; gene_type "lncRNA"; gene_name "9430037G07Rik"; transcript_type "lncRNA"; transcript_name "9430037G07Rik-265"; exon_number 1; exon_id "ENSMUSE00001601696.1"; level 2; mgi_id "MGI:2444544"; tag "basic"; tag "TAGENE"; havana_gene "OTTMUSG00000045602.1";
chr9	HAVANA	exon	88481411	88481538	0	-	.	gene_id "ENSMUSG00000097073.9"; transcript_id "ENSMUST00000304493.1"; gene_type "lncRNA"; gene_name "9430037G07Rik"; transcript_type "lncRNA"; transcript_name "9430037G07Rik-287"; exon_number 1; exon_id "ENSMUSE00001601658.1"; level 2; mgi_id "MGI:2444544"; tag "TAGENE"; havana_gene "OTTMUSG00000045602.1";
chr9	HAVANA	exon	88481411	88481541	0	-	.	gene_id "ENSMUSG00000097073.9"; transcript_id "ENSMUST00000304490.1"; gene_type "lncRNA"; gene_name "9430037G07Rik"; transcript_type "lncRNA"; transcript_name "9430037G07Rik-284"; exon_number 1; exon_id "ENSMUSE00001601710.1"; level 2; mgi_id "MGI:2444544"; tag "TAGENE"; havana_gene "OTTMUSG00000045602.1";
chr9	HAVANA	exon	88481411	88481545	0	-	.	gene_id "ENSMUSG00000097073.9"; transcript_id "ENSMUST00000304420.1"; gene_type "lncRNA"; gene_name "9430037G07Rik"; transcript_type "lncRNA"; transcript_name "9430037G07Rik-214"; exon_number 1; exon_id "ENSMUSE00001601667.1"; level 2; mgi_id "MGI:2444544"; tag "TAGENE"; havana_gene "OTTMUSG00000045602.1";
chr9	HAVANA	exon	88481411	88481546	0	-	.	gene_id "ENSMUSG00000097073.9"; transcript_id "ENSMUST00000304417.1"; gene_type "lncRNA"; gene_name "9430037G07Rik"; transcript_type "lncRNA"; transcript_name "9430037G07Rik-211"; exon_number 1; exon_id "ENSMUSE00001601755.1"; level 2; mgi_id "MGI:2444544"; tag "TAGENE"; havana_gene "OTTMUSG00000045602.1";
chr9	HAVANA	exon	88481411	88481546	0	-	.	gene_id "ENSMUSG00000097073.9"; transcript_id "ENSMUST00000304418.1"; gene_type "lncRNA"; gene_name "9430037G07Rik"; transcript_type "lncRNA"; transcript_name "9430037G07Rik-212"; exon_number 1; exon_id "ENSMUSE00001601755.1"; level 2; mgi_id "MGI:2444544"; tag "TAGENE"; havana_gene "OTTMUSG00000045602.1";
chr9	HAVANA	exon	88481411	88481546	0	-	.	gene_id "ENSMUSG00000097073.9"; transcript_id "ENSMUST00000304432.1"; gene_type "lncRNA"; gene_name "9430037G07Rik"; transcript_type "lncRNA"; transcript_name "9430037G07Rik-226"; exon_number 1; exon_id "ENSMUSE00001601755.1"; level 2; mgi_id "MGI:2444544"; tag "TAGENE"; havana_gene "OTTMUSG00000045602.1";
chr9	HAVANA	exon	88481411	88481546	0	-	.	gene_id "ENSMUSG00000097073.9"; transcript_id "ENSMUST00000304456.1"; gene_type "lncRNA"; gene_name "9430037G07Rik"; transcript_type "lncRNA"; transcript_name "9430037G07Rik-250"; exon_number 1; exon_id "ENSMUSE00001601755.1"; level 2; mgi_id "MGI:2444544"; tag "TAGENE"; havana_gene "OTTMUSG00000045602.1";
chr9	HAVANA	exon	88481411	88481560	0	-	.	gene_id "ENSMUSG00000097073.9"; transcript_id "ENSMUST00000304439.1"; gene_type "lncRNA"; gene_name "9430037G07Rik"; transcript_type "lncRNA"; transcript_name "9430037G07Rik-233"; exon_number 1; exon_id "ENSMUSE00001601732.1"; level 2; mgi_id "MGI:2444544"; tag "TAGENE"; havana_gene "OTTMUSG00000045602.1";
chr9	HAVANA	exon	88481411	88481560	0	-	.	gene_id "ENSMUSG00000097073.9"; transcript_id "ENSMUST00000304453.1"; gene_type "lncRNA"; gene_name "9430037G07Rik"; transcript_type "lncRNA"; transcript_name "9430037G07Rik-247"; exon_number 1; exon_id "ENSMUSE00001601732.1"; level 2; mgi_id "MGI:2444544"; tag "TAGENE"; havana_gene "OTTMUSG00000045602.1";
chr9	HAVANA	exon	88481411	88481566	0	-	.	gene_id "ENSMUSG00000097073.9"; transcript_id "ENSMUST00000304413.1"; gene_type "lncRNA"; gene_name "9430037G07Rik"; transcript_type "lncRNA"; transcript_name "9430037G07Rik-207"; exon_number 1; exon_id "ENSMUSE00001601680.1"; level 2; mgi_id "MGI:2444544"; tag "TAGENE"; havana_gene "OTTMUSG00000045602.1";
chr9	HAVANA	exon	88481411	88481578	0	-	.	gene_id "ENSMUSG00000097073.9"; transcript_id "ENSMUST00000304410.1"; gene_type "lncRNA"; gene_name "9430037G07Rik"; transcript_type "lncRNA"; transcript_name "9430037G07Rik-204"; exon_number 1; exon_id "ENSMUSE00001601748.1"; level 2; mgi_id "MGI:2444544"; tag "TAGENE"; havana_gene "OTTMUSG00000045602.1";
chr9	HAVANA	exon	88481411	88481578	0	-	.	gene_id "ENSMUSG00000097073.9"; transcript_id "ENSMUST00000304472.1"; gene_type "lncRNA"; gene_name "9430037G07Rik"; transcript_type "lncRNA"; transcript_name "9430037G07Rik-266"; exon_number 1; exon_id "ENSMUSE00001601748.1"; level 2; mgi_id "MGI:2444544"; tag "basic"; tag "TAGENE"; havana_gene "OTTMUSG00000045602.1";
chr9	HAVANA	exon	88481411	88481581	0	-	.	gene_id "ENSMUSG00000097073.9"; transcript_id "ENSMUST00000304426.1"; gene_type "lncRNA"; gene_name "9430037G07Rik"; transcript_type "lncRNA"; transcript_name "9430037G07Rik-220"; exon_number 1; exon_id "ENSMUSE00001601757.1"; level 2; mgi_id "MGI:2444544"; tag "TAGENE"; havana_gene "OTTMUSG00000045602.1";
chr9	HAVANA	exon	88481464	88481546	0	-	.	gene_id "ENSMUSG00000097073.9"; transcript_id "ENSMUST00000304458.1"; gene_type "lncRNA"; gene_name "9430037G07Rik"; transcript_type "lncRNA"; transcript_name "9430037G07Rik-252"; exon_number 1; exon_id "ENSMUSE00001601754.1"; level 2; mgi_id "MGI:2444544"; tag "TAGENE"; havana_gene "OTTMUSG00000045602.1";
chr9	HAVANA	exon	88481517	88481536	0	-	.	gene_id "ENSMUSG00000097073.9"; transcript_id "ENSMUST00000304436.1"; gene_type "lncRNA"; gene_name "9430037G07Rik"; transcript_type "lncRNA"; transcript_name "9430037G07Rik-230"; exon_number 1; exon_id "ENSMUSE00001601692.1"; level 2; mgi_id "MGI:2444544"; tag "basic"; tag "TAGENE"; havana_gene "OTTMUSG00000045602.1";
chr9	HAVANA	exon	88481517	88481540	0	-	.	gene_id "ENSMUSG00000097073.9"; transcript_id "ENSMUST00000304473.1"; gene_type "lncRNA"; gene_name "9430037G07Rik"; transcript_type "lncRNA"; transcript_name "9430037G07Rik-267"; exon_number 1; exon_id "ENSMUSE00001601646.1"; level 2; mgi_id "MGI:2444544"; tag "TAGENE"; havana_gene "OTTMUSG00000045602.1";
chr9	HAVANA	exon	88481517	88481541	0	-	.	gene_id "ENSMUSG00000097073.9"; transcript_id "ENSMUST00000304455.1"; gene_type "lncRNA"; gene_name "9430037G07Rik"; transcript_type "lncRNA"; transcript_name "9430037G07Rik-249"; exon_number 1; exon_id "ENSMUSE00001601672.1"; level 2; mgi_id "MGI:2444544"; tag "TAGENE"; havana_gene "OTTMUSG00000045602.1";
chr9	HAVANA	exon	88481517	88481546	0	-	.	gene_id "ENSMUSG00000097073.9"; transcript_id "ENSMUST00000304457.1"; gene_type "lncRNA"; gene_name "9430037G07Rik"; transcript_type "lncRNA"; transcript_name "9430037G07Rik-251"; exon_number 1; exon_id "ENSMUSE00001601684.1"; level 2; mgi_id "MGI:2444544"; tag "TAGENE"; havana_gene "OTTMUSG00000045602.1";
chr9	HAVANA	exon	88481517	88481549	0	-	.	gene_id "ENSMUSG00000097073.9"; transcript_id "ENSMUST00000304435.1"; gene_type "lncRNA"; gene_name "9430037G07Rik"; transcript_type "lncRNA"; transcript_name "9430037G07Rik-229"; exon_number 1; exon_id "ENSMUSE00001601721.1"; level 2; mgi_id "MGI:2444544"; tag "TAGENE"; havana_gene "OTTMUSG00000045602.1";
chr9	HAVANA	exon	88481517	88481560	0	-	.	gene_id "ENSMUSG00000097073.9"; transcript_id "ENSMUST00000304454.1"; gene_type "lncRNA"; gene_name "9430037G07Rik"; transcript_type "lncRNA"; transcript_name "9430037G07Rik-248"; exon_number 1; exon_id "ENSMUSE00001601695.1"; level 2; mgi_id "MGI:2444544"; tag "TAGENE"; havana_gene "OTTMUSG00000045602.1";
chr9	HAVANA	exon	88481517	88481560	0	-	.	gene_id "ENSMUSG00000097073.9"; transcript_id "ENSMUST00000304486.1"; gene_type "lncRNA"; gene_name "9430037G07Rik"; transcript_type "lncRNA"; transcript_name "9430037G07Rik-280"; exon_number 1; exon_id "ENSMUSE00001601695.1"; level 2; mgi_id "MGI:2444544"; tag "TAGENE"; havana_gene "OTTMUSG00000045602.1";
chr9	HAVANA	exon	88481517	88481560	0	-	.	gene_id "ENSMUSG00000097073.9"; transcript_id "ENSMUST00000304487.1"; gene_type "lncRNA"; gene_name "9430037G07Rik"; transcript_type "lncRNA"; transcript_name "9430037G07Rik-281"; exon_number 1; exon_id "ENSMUSE00001601695.1"; level 2; mgi_id "MGI:2444544"; tag "basic"; tag "TAGENE"; havana_gene "OTTMUSG00000045602.1";
chr9	HAVANA	exon	88481517	88481563	0	-	.	gene_id "ENSMUSG00000097073.9"; transcript_id "ENSMUST00000304498.1"; gene_type "lncRNA"; gene_name "9430037G07Rik"; transcript_type "lncRNA"; transcript_name "9430037G07Rik-292"; exon_number 1; exon_id "ENSMUSE00001601681.1"; level 2; mgi_id "MGI:2444544"; tag "TAGENE"; havana_gene "OTTMUSG00000045602.1";
chr9	HAVANA	exon	88481517	88481566	0	-	.	gene_id "ENSMUSG00000097073.9"; transcript_id "ENSMUST00000304431.1"; gene_type "lncRNA"; gene_name "9430037G07Rik"; transcript_type "lncRNA"; transcript_name "9430037G07Rik-225"; exon_number 1; exon_id "ENSMUSE00001601719.1"; level 2; mgi_id "MGI:2444544"; tag "basic"; tag "TAGENE"; havana_gene "OTTMUSG00000045602.1";
chr9	HAVANA	exon	88481517	88481566	0	-	.	gene_id "ENSMUSG00000097073.9"; transcript_id "ENSMUST00000304485.1"; gene_type "lncRNA"; gene_name "9430037G07Rik"; transcript_type "lncRNA"; transcript_name "9430037G07Rik-279"; exon_number 1; exon_id "ENSMUSE00001601719.1"; level 2; mgi_id "MGI:2444544"; tag "TAGENE"; havana_gene "OTTMUSG00000045602.1";
chr9	HAVANA	exon	88481517	88481574	0	-	.	gene_id "ENSMUSG00000097073.9"; transcript_id "ENSMUST00000304449.1"; gene_type "lncRNA"; gene_name "9430037G07Rik"; transcript_type "lncRNA"; transcript_name "9430037G07Rik-243"; exon_number 1; exon_id "ENSMUSE00001601711.1"; level 2; mgi_id "MGI:2444544"; tag "basic"; tag "TAGENE"; havana_gene "OTTMUSG00000045602.1";
chr9	HAVANA	exon	88481517	88481578	0	-	.	gene_id "ENSMUSG00000097073.9"; transcript_id "ENSMUST00000304451.1"; gene_type "lncRNA"; gene_name "9430037G07Rik"; transcript_type "lncRNA"; transcript_name "9430037G07Rik-245"; exon_number 1; exon_id "ENSMUSE00001601712.1"; level 2; mgi_id "MGI:2444544"; tag "TAGENE"; havana_gene "OTTMUSG00000045602.1";
chr9	HAVANA	exon	88481517	88481578	0	-	.	gene_id "ENSMUSG00000097073.9"; transcript_id "ENSMUST00000304483.1"; gene_type "lncRNA"; gene_name "9430037G07Rik"; transcript_type "lncRNA"; transcript_name "9430037G07Rik-277"; exon_number 1; exon_id "ENSMUSE00001601712.1"; level 2; mgi_id "MGI:2444544"; tag "TAGENE"; havana_gene "OTTMUSG00000045602.1";
chr9	HAVANA	exon	88481517	88481579	0	-	.	gene_id "ENSMUSG00000097073.9"; transcript_id "ENSMUST00000304427.1"; gene_type "lncRNA"; gene_name "9430037G07Rik"; transcript_type "lncRNA"; transcript_name "9430037G07Rik-221"; exon_number 1; exon_id "ENSMUSE00001601654.1"; level 2; mgi_id "MGI:2444544"; tag "TAGENE"; havana_gene "OTTMUSG00000045602.1";
chr9	HAVANA	exon	88481517	88481579	0	-	.	gene_id "ENSMUSG00000097073.9"; transcript_id "ENSMUST00000304452.1"; gene_type "lncRNA"; gene_name "9430037G07Rik"; transcript_type "lncRNA"; transcript_name "9430037G07Rik-246"; exon_number 1; exon_id "ENSMUSE00001601654.1"; level 2; mgi_id "MGI:2444544"; tag "TAGENE"; havana_gene "OTTMUSG00000045602.1";
chr9	HAVANA	exon	88481517	88481581	0	-	.	gene_id "ENSMUSG00000097073.9"; transcript_id "ENSMUST00000304434.1"; gene_type "lncRNA"; gene_name "9430037G07Rik"; transcript_type "lncRNA"; transcript_name "9430037G07Rik-228"; exon_number 1; exon_id "ENSMUSE00001601753.1"; level 2; mgi_id "MGI:2444544"; tag "TAGENE"; havana_gene "OTTMUSG00000045602.1";
chr9	HAVANA	exon	88481517	88481581	0	-	.	gene_id "ENSMUSG00000097073.9"; transcript_id "ENSMUST00000304448.1"; gene_type "lncRNA"; gene_name "9430037G07Rik"; transcript_type "lncRNA"; transcript_name "9430037G07Rik-242"; exon_number 1; exon_id "ENSMUSE00001601753.1"; level 2; mgi_id "MGI:2444544"; tag "TAGENE"; havana_gene "OTTMUSG00000045602.1";
chr9	HAVANA	exon	88481517	88481581	0	-	.	gene_id "ENSMUSG00000097073.9"; transcript_id "ENSMUST00000304450.1"; gene_type "lncRNA"; gene_name "9430037G07Rik"; transcript_type "lncRNA"; transcript_name "9430037G07Rik-244"; exon_number 1; exon_id "ENSMUSE00001601753.1"; level 2; mgi_id "MGI:2444544"; tag "basic"; tag "TAGENE"; havana_gene "OTTMUSG00000045602.1";
chr9	HAVANA	exon	88481517	88481642	0	-	.	gene_id "ENSMUSG00000097073.9"; transcript_id "ENSMUST00000304447.1"; gene_type "lncRNA"; gene_name "9430037G07Rik"; transcript_type "lncRNA"; transcript_name "9430037G07Rik-241"; exon_number 1; exon_id "ENSMUSE00001601698.1"; level 2; mgi_id "MGI:2444544"; tag "TAGENE"; havana_gene "OTTMUSG00000045602.1";
chr9	HAVANA	exon	88481517	88481680	0	-	.	gene_id "ENSMUSG00000097073.9"; transcript_id "ENSMUST00000304437.1"; gene_type "lncRNA"; gene_name "9430037G07Rik"; transcript_type "lncRNA"; transcript_name "9430037G07Rik-231"; exon_number 1; exon_id "ENSMUSE00001601699.1"; level 2; mgi_id "MGI:2444544"; tag "TAGENE"; havana_gene "OTTMUSG00000045602.1";
chr9	HAVANA	exon	88481517	88481692	0	-	.	gene_id "ENSMUSG00000097073.9"; transcript_id "ENSMUST00000180982.3"; gene_type "lncRNA"; gene_name "9430037G07Rik"; transcript_type "lncRNA"; transcript_name "9430037G07Rik-202"; exon_number 1; exon_id "ENSMUSE00001601670.1"; level 2; transcript_support_level "1"; mgi_id "MGI:2444544"; tag "basic"; tag "TAGENE"; havana_gene "OTTMUSG00000045602.1"; havana_transcript "OTTMUST00000119482.1";
chr9	HAVANA	exon	88481517	88481708	0	-	.	gene_id "ENSMUSG00000097073.9"; transcript_id "ENSMUST00000304446.1"; gene_type "lncRNA"; gene_name "9430037G07Rik"; transcript_type "lncRNA"; transcript_name "9430037G07Rik-240"; exon_number 1; exon_id "ENSMUSE00001601648.1"; level 2; mgi_id "MGI:2444544"; tag "TAGENE"; havana_gene "OTTMUSG00000045602.1";
chr9	HAVANA	exon	88481517	88481711	0	-	.	gene_id "ENSMUSG00000097073.9"; transcript_id "ENSMUST00000304415.1"; gene_type "lncRNA"; gene_name "9430037G07Rik"; transcript_type "lncRNA"; transcript_name "9430037G07Rik-209"; exon_number 1; exon_id "ENSMUSE00001601724.1"; level 2; mgi_id "MGI:2444544"; tag "basic"; tag "TAGENE"; havana_gene "OTTMUSG00000045602.1";
chr9	HAVANA	exon	88481517	88481713	0	-	.	gene_id "ENSMUSG00000097073.9"; transcript_id "ENSMUST00000304414.1"; gene_type "lncRNA"; gene_name "9430037G07Rik"; transcript_type "lncRNA"; transcript_name "9430037G07Rik-208"; exon_number 1; exon_id "ENSMUSE00001601706.1"; level 2; mgi_id "MGI:2444544"; tag "TAGENE"; havana_gene "OTTMUSG00000045602.1";
chr9	HAVANA	exon	88481517	88481720	0	-	.	gene_id "ENSMUSG00000097073.9"; transcript_id "ENSMUST00000304424.1"; gene_type "lncRNA"; gene_name "9430037G07Rik"; transcript_type "lncRNA"; transcript_name "9430037G07Rik-218"; exon_number 1; exon_id "ENSMUSE00001601650.1"; level 2; mgi_id "MGI:2444544"; tag "TAGENE"; havana_gene "OTTMUSG00000045602.1";
chr9	HAVANA	exon	88481517	88481720	0	-	.	gene_id "ENSMUSG00000097073.9"; transcript_id "ENSMUST00000304470.1"; gene_type "lncRNA"; gene_name "9430037G07Rik"; transcript_type "lncRNA"; transcript_name "9430037G07Rik-264"; exon_number 1; exon_id "ENSMUSE00001601650.1"; level 2; mgi_id "MGI:2444544"; tag "TAGENE"; havana_gene "OTTMUSG00000045602.1";
chr9	HAVANA	exon	88481517	88481720	0	-	.	gene_id "ENSMUSG00000097073.9"; transcript_id "ENSMUST00000304481.1"; gene_type "lncRNA"; gene_name "9430037G07Rik"; transcript_type "lncRNA"; transcript_name "9430037G07Rik-275"; exon_number 1; exon_id "ENSMUSE00001601650.1"; level 2; mgi_id "MGI:2444544"; tag "TAGENE"; havana_gene "OTTMUSG00000045602.1";
chr9	HAVANA	exon	88481517	88481730	0	-	.	gene_id "ENSMUSG00000097073.9"; transcript_id "ENSMUST00000304480.1"; gene_type "lncRNA"; gene_name "9430037G07Rik"; transcript_type "lncRNA"; transcript_name "9430037G07Rik-274"; exon_number 1; exon_id "ENSMUSE00001601737.1"; level 2; mgi_id "MGI:2444544"; tag "TAGENE"; havana_gene "OTTMUSG00000045602.1";
chr9	HAVANA	exon	88481517	88481744	0	-	.	gene_id "ENSMUSG00000097073.9"; transcript_id "ENSMUST00000304445.1"; gene_type "lncRNA"; gene_name "9430037G07Rik"; transcript_type "lncRNA"; transcript_name "9430037G07Rik-239"; exon_number 1; exon_id "ENSMUSE00001601691.1"; level 2; mgi_id "MGI:2444544"; tag "TAGENE"; havana_gene "OTTMUSG00000045602.1";
chr9	HAVANA	exon	88481517	88481782	0	-	.	gene_id "ENSMUSG00000097073.9"; transcript_id "ENSMUST00000304444.1"; gene_type "lncRNA"; gene_name "9430037G07Rik"; transcript_type "lncRNA"; transcript_name "9430037G07Rik-238"; exon_number 1; exon_id "ENSMUSE00001601674.1"; level 2; mgi_id "MGI:2444544"; tag "basic"; tag "TAGENE"; havana_gene "OTTMUSG00000045602.1";
chr9	HAVANA	exon	88481517	88481870	0	-	.	gene_id "ENSMUSG00000097073.9"; transcript_id "ENSMUST00000304411.1"; gene_type "lncRNA"; gene_name "9430037G07Rik"; transcript_type "lncRNA"; transcript_name "9430037G07Rik-205"; exon_number 1; exon_id "ENSMUSE00001601673.1"; level 2; mgi_id "MGI:2444544"; tag "TAGENE"; havana_gene "OTTMUSG00000045602.1";
chr9	HAVANA	exon	88481517	88481979	0	-	.	gene_id "ENSMUSG00000097073.9"; transcript_id "ENSMUST00000304476.1"; gene_type "lncRNA"; gene_name "9430037G07Rik"; transcript_type "lncRNA"; transcript_name "9430037G07Rik-270"; exon_number 1; exon_id "ENSMUSE00001601656.1"; level 2; mgi_id "MGI:2444544"; tag "basic"; tag "TAGENE"; havana_gene "OTTMUSG00000045602.1";
chr9	HAVANA	exon	88481517	88482032	0	-	.	gene_id "ENSMUSG00000097073.9"; transcript_id "ENSMUST00000304443.1"; gene_type "lncRNA"; gene_name "9430037G07Rik"; transcript_type "lncRNA"; transcript_name "9430037G07Rik-237"; exon_number 1; exon_id "ENSMUSE00001601759.1"; level 2; mgi_id "MGI:2444544"; tag "TAGENE"; havana_gene "OTTMUSG00000045602.1";
chr9	sragcm37_es	exon	88491757	88491965	0.00408572635536159	-	.	gene_id "ENSMUSG00000131349.1"; transcript_id "ENSMUSG00000131349.1_tx_7"; exon_id "chr9_88491757_88491965_-"; exonnum "7"; txlen "692";
chr9	sragcm37_es	exon	88491757	88491965	0.00138656911241646	-	.	gene_id "ENSMUSG00000131349.1"; transcript_id "ENSMUSG00000131349.1_tx_8"; exon_id "chr9_88491757_88491965_-"; exonnum "8"; txlen "806";
chr9	sragcm37_es	exon	88495601	88495766	0.0339087329268205	-	.	gene_id "ENSMUSG00000131349.1"; transcript_id "ENSMUSG00000131349.1_tx_1"; exon_id "chr9_88495601_88495766_-"; exonnum "7"; txlen "738";
chr9	sragcm37_es	exon	88495601	88495766	0.0292851566915266	-	.	gene_id "ENSMUSG00000131349.1"; transcript_id "ENSMUSG00000131349.1_tx_2"; exon_id "chr9_88495601_88495766_-"; exonnum "6"; txlen "624";
chr9	sragcm37_es	exon	88495601	88495766	0.0218191830698896	-	.	gene_id "ENSMUSG00000131349.1"; transcript_id "ENSMUSG00000131349.1_tx_3"; exon_id "chr9_88495601_88495766_-"; exonnum "7"; txlen "649";
chr9	sragcm37_es	exon	88495601	88495766	0.0195442346224683	-	.	gene_id "ENSMUSG00000131349.1"; transcript_id "ENSMUSG00000131349.1_tx_4"; exon_id "chr9_88495601_88495766_-"; exonnum "5"; txlen "510";
chr9	sragcm37_es	exon	88495601	88495766	0.0168368650477594	-	.	gene_id "ENSMUSG00000131349.1"; transcript_id "ENSMUSG00000131349.1_tx_5"; exon_id "chr9_88495601_88495766_-"; exonnum "8"; txlen "763";
chr9	sragcm37_mid	exon	88502412	88502524	0.0339087329268205	-	.	gene_id "ENSMUSG00000131349.1"; transcript_id "ENSMUSG00000131349.1_tx_1"; exon_id "chr9_88502412_88502524_-"; exonnum "6"; txlen "738";
chr9	sragcm37_mid	exon	88502412	88502524	0.0292851566915266	-	.	gene_id "ENSMUSG00000131349.1"; transcript_id "ENSMUSG00000131349.1_tx_2"; exon_id "chr9_88502412_88502524_-"; exonnum "5"; txlen "624";
chr9	sragcm37_mid	exon	88502412	88502524	0.0218191830698896	-	.	gene_id "ENSMUSG00000131349.1"; transcript_id "ENSMUSG00000131349.1_tx_3"; exon_id "chr9_88502412_88502524_-"; exonnum "6"; txlen "649";
chr9	sragcm37_mid	exon	88502412	88502524	0.0195442346224683	-	.	gene_id "ENSMUSG00000131349.1"; transcript_id "ENSMUSG00000131349.1_tx_4"; exon_id "chr9_88502412_88502524_-"; exonnum "4"; txlen "510";
chr9	sragcm37_mid	exon	88502412	88502524	0.0168368650477594	-	.	gene_id "ENSMUSG00000131349.1"; transcript_id "ENSMUSG00000131349.1_tx_5"; exon_id "chr9_88502412_88502524_-"; exonnum "7"; txlen "763";
chr9	sragcm37_mid	exon	88502412	88502524	0.00408572635536159	-	.	gene_id "ENSMUSG00000131349.1"; transcript_id "ENSMUSG00000131349.1_tx_7"; exon_id "chr9_88502412_88502524_-"; exonnum "6"; txlen "692";
chr9	sragcm37_mid	exon	88502412	88502524	0.00138656911241646	-	.	gene_id "ENSMUSG00000131349.1"; transcript_id "ENSMUSG00000131349.1_tx_8"; exon_id "chr9_88502412_88502524_-"; exonnum "7"; txlen "806";
chr9	HAVANA	exon	88502452	88502524	0	-	.	gene_id "ENSMUSG00000131349.1"; transcript_id "ENSMUST00000305434.1"; gene_type "lncRNA"; gene_name "ENSMUSG00000131349"; transcript_type "lncRNA"; transcript_name "ENSMUST00000305434"; exon_number 2; exon_id "ENSMUSE00001603538.1"; level 2; tag "basic"; tag "Ensembl_canonical"; tag "GENCODE_Primary"; tag "TAGENE";
chr9	HAVANA	gene	88502452	88504184	0	-	.	gene_id "ENSMUSG00000131349.1"; gene_type "lncRNA"; gene_name "ENSMUSG00000131349"; level 2;
chr9	HAVANA	transcript	88502452	88504184	0	-	.	gene_id "ENSMUSG00000131349.1"; transcript_id "ENSMUST00000305434.1"; gene_type "lncRNA"; gene_name "ENSMUSG00000131349"; transcript_type "lncRNA"; transcript_name "ENSMUST00000305434"; level 2; tag "basic"; tag "Ensembl_canonical"; tag "GENCODE_Primary"; tag "TAGENE";
chr9	sragcm37_mid	exon	88503911	88503967	0.0339087329268205	-	.	gene_id "ENSMUSG00000131349.1"; transcript_id "ENSMUSG00000131349.1_tx_1"; exon_id "chr9_88503911_88503967_-"; exonnum "5"; txlen "738";
chr9	sragcm37_mid	exon	88503911	88503967	0.0292851566915266	-	.	gene_id "ENSMUSG00000131349.1"; transcript_id "ENSMUSG00000131349.1_tx_2"; exon_id "chr9_88503911_88503967_-"; exonnum "4"; txlen "624";
chr9	sragcm37_mid	exon	88503911	88503967	0.0218191830698896	-	.	gene_id "ENSMUSG00000131349.1"; transcript_id "ENSMUSG00000131349.1_tx_3"; exon_id "chr9_88503911_88503967_-"; exonnum "5"; txlen "649";
chr9	sragcm37_mid	exon	88503911	88503967	0.0195442346224683	-	.	gene_id "ENSMUSG00000131349.1"; transcript_id "ENSMUSG00000131349.1_tx_4"; exon_id "chr9_88503911_88503967_-"; exonnum "3"; txlen "510";
chr9	sragcm37_mid	exon	88503911	88503967	0.0168368650477594	-	.	gene_id "ENSMUSG00000131349.1"; transcript_id "ENSMUSG00000131349.1_tx_5"; exon_id "chr9_88503911_88503967_-"; exonnum "6"; txlen "763";
chr9	sragcm37_mid	exon	88503911	88503967	0.00408572635536159	-	.	gene_id "ENSMUSG00000131349.1"; transcript_id "ENSMUSG00000131349.1_tx_7"; exon_id "chr9_88503911_88503967_-"; exonnum "5"; txlen "692";
chr9	sragcm37_mid	exon	88503911	88503967	0.00138656911241646	-	.	gene_id "ENSMUSG00000131349.1"; transcript_id "ENSMUSG00000131349.1_tx_8"; exon_id "chr9_88503911_88503967_-"; exonnum "6"; txlen "806";
chr9	HAVANA	exon	88503911	88504184	0	-	.	gene_id "ENSMUSG00000131349.1"; transcript_id "ENSMUST00000305434.1"; gene_type "lncRNA"; gene_name "ENSMUSG00000131349"; transcript_type "lncRNA"; transcript_name "ENSMUST00000305434"; exon_number 1; exon_id "ENSMUSE00001603537.1"; level 2; tag "basic"; tag "Ensembl_canonical"; tag "GENCODE_Primary"; tag "TAGENE";
chr9	sragcm37_mid	exon	88517313	88517426	0.0339087329268205	-	.	gene_id "ENSMUSG00000131349.1"; transcript_id "ENSMUSG00000131349.1_tx_1"; exon_id "chr9_88517313_88517426_-"; exonnum "4"; txlen "738";
chr9	sragcm37_mid	exon	88517313	88517426	0.0168368650477594	-	.	gene_id "ENSMUSG00000131349.1"; transcript_id "ENSMUSG00000131349.1_tx_5"; exon_id "chr9_88517313_88517426_-"; exonnum "5"; txlen "763";
chr9	sragcm37_mid	exon	88517313	88517426	0.00138656911241646	-	.	gene_id "ENSMUSG00000131349.1"; transcript_id "ENSMUSG00000131349.1_tx_8"; exon_id "chr9_88517313_88517426_-"; exonnum "5"; txlen "806";
chr9	sragcm37_mid	exon	88520283	88520396	0.0339087329268205	-	.	gene_id "ENSMUSG00000131349.1"; transcript_id "ENSMUSG00000131349.1_tx_1"; exon_id "chr9_88520283_88520396_-"; exonnum "3"; txlen "738";
chr9	sragcm37_mid	exon	88520283	88520396	0.0292851566915266	-	.	gene_id "ENSMUSG00000131349.1"; transcript_id "ENSMUSG00000131349.1_tx_2"; exon_id "chr9_88520283_88520396_-"; exonnum "3"; txlen "624";
chr9	sragcm37_mid	exon	88520283	88520396	0.0218191830698896	-	.	gene_id "ENSMUSG00000131349.1"; transcript_id "ENSMUSG00000131349.1_tx_3"; exon_id "chr9_88520283_88520396_-"; exonnum "4"; txlen "649";
chr9	sragcm37_mid	exon	88520283	88520396	0.0168368650477594	-	.	gene_id "ENSMUSG00000131349.1"; transcript_id "ENSMUSG00000131349.1_tx_5"; exon_id "chr9_88520283_88520396_-"; exonnum "4"; txlen "763";
chr9	sragcm37_mid	exon	88520283	88520396	0.00408572635536159	-	.	gene_id "ENSMUSG00000131349.1"; transcript_id "ENSMUSG00000131349.1_tx_7"; exon_id "chr9_88520283_88520396_-"; exonnum "4"; txlen "692";
chr9	sragcm37_mid	exon	88520283	88520396	0.00138656911241646	-	.	gene_id "ENSMUSG00000131349.1"; transcript_id "ENSMUSG00000131349.1_tx_8"; exon_id "chr9_88520283_88520396_-"; exonnum "4"; txlen "806";
chr9	sragcm37_mid	exon	88522145	88522169	0.0218191830698896	-	.	gene_id "ENSMUSG00000131349.1"; transcript_id "ENSMUSG00000131349.1_tx_3"; exon_id "chr9_88522145_88522169_-"; exonnum "3"; txlen "649";
chr9	sragcm37_mid	exon	88522145	88522169	0.0168368650477594	-	.	gene_id "ENSMUSG00000131349.1"; transcript_id "ENSMUSG00000131349.1_tx_5"; exon_id "chr9_88522145_88522169_-"; exonnum "3"; txlen "763";
chr9	sragcm37_mid	exon	88522145	88522169	0.00408572635536159	-	.	gene_id "ENSMUSG00000131349.1"; transcript_id "ENSMUSG00000131349.1_tx_7"; exon_id "chr9_88522145_88522169_-"; exonnum "3"; txlen "692";
chr9	sragcm37_mid	exon	88522145	88522169	0.00138656911241646	-	.	gene_id "ENSMUSG00000131349.1"; transcript_id "ENSMUSG00000131349.1_tx_8"; exon_id "chr9_88522145_88522169_-"; exonnum "3"; txlen "806";
chr9	sragcm37_mid	exon	88522904	88522974	0.0339087329268205	-	.	gene_id "ENSMUSG00000131349.1"; transcript_id "ENSMUSG00000131349.1_tx_1"; exon_id "chr9_88522904_88522974_-"; exonnum "2"; txlen "738";
chr9	sragcm37_mid	exon	88522904	88522974	0.0292851566915266	-	.	gene_id "ENSMUSG00000131349.1"; transcript_id "ENSMUSG00000131349.1_tx_2"; exon_id "chr9_88522904_88522974_-"; exonnum "2"; txlen "624";
chr9	sragcm37_mid	exon	88522904	88522974	0.0218191830698896	-	.	gene_id "ENSMUSG00000131349.1"; transcript_id "ENSMUSG00000131349.1_tx_3"; exon_id "chr9_88522904_88522974_-"; exonnum "2"; txlen "649";
chr9	sragcm37_mid	exon	88522904	88522974	0.0195442346224683	-	.	gene_id "ENSMUSG00000131349.1"; transcript_id "ENSMUSG00000131349.1_tx_4"; exon_id "chr9_88522904_88522974_-"; exonnum "2"; txlen "510";
chr9	sragcm37_mid	exon	88522904	88522974	0.0168368650477594	-	.	gene_id "ENSMUSG00000131349.1"; transcript_id "ENSMUSG00000131349.1_tx_5"; exon_id "chr9_88522904_88522974_-"; exonnum "2"; txlen "763";
chr9	sragcm37_mid	exon	88522904	88522974	0.00408572635536159	-	.	gene_id "ENSMUSG00000131349.1"; transcript_id "ENSMUSG00000131349.1_tx_7"; exon_id "chr9_88522904_88522974_-"; exonnum "2"; txlen "692";
chr9	sragcm37_mid	exon	88522904	88522974	0.00138656911241646	-	.	gene_id "ENSMUSG00000131349.1"; transcript_id "ENSMUSG00000131349.1_tx_8"; exon_id "chr9_88522904_88522974_-"; exonnum "2"; txlen "806";
chr9	sragcm37_mid	exon	88526775	88526877	0.0339087329268205	-	.	gene_id "ENSMUSG00000131349.1"; transcript_id "ENSMUSG00000131349.1_tx_1"; exon_id "chr9_88526775_88526877_-"; exonnum "1"; txlen "738";
chr9	sragcm37_mid	exon	88526775	88526877	0.0292851566915266	-	.	gene_id "ENSMUSG00000131349.1"; transcript_id "ENSMUSG00000131349.1_tx_2"; exon_id "chr9_88526775_88526877_-"; exonnum "1"; txlen "624";
chr9	sragcm37_mid	exon	88526775	88526877	0.0218191830698896	-	.	gene_id "ENSMUSG00000131349.1"; transcript_id "ENSMUSG00000131349.1_tx_3"; exon_id "chr9_88526775_88526877_-"; exonnum "1"; txlen "649";
chr9	sragcm37_mid	exon	88526775	88526877	0.0195442346224683	-	.	gene_id "ENSMUSG00000131349.1"; transcript_id "ENSMUSG00000131349.1_tx_4"; exon_id "chr9_88526775_88526877_-"; exonnum "1"; txlen "510";
chr9	sragcm37_mid	exon	88526775	88526877	0.0168368650477594	-	.	gene_id "ENSMUSG00000131349.1"; transcript_id "ENSMUSG00000131349.1_tx_5"; exon_id "chr9_88526775_88526877_-"; exonnum "1"; txlen "763";
chr9	sragcm37_mid	exon	88526775	88526877	0.00408572635536159	-	.	gene_id "ENSMUSG00000131349.1"; transcript_id "ENSMUSG00000131349.1_tx_7"; exon_id "chr9_88526775_88526877_-"; exonnum "1"; txlen "692";
chr9	sragcm37_mid	exon	88526775	88526877	0.00138656911241646	-	.	gene_id "ENSMUSG00000131349.1"; transcript_id "ENSMUSG00000131349.1_tx_8"; exon_id "chr9_88526775_88526877_-"; exonnum "1"; txlen "806";
chr9	HAVANA	gene	88562992	88563979	0	-	.	gene_id "ENSMUSG00000103967.2"; gene_type "TEC"; gene_name "Gm38214"; level 2; mgi_id "MGI:5611442"; havana_gene "OTTMUSG00000046277.1";
chr9	HAVANA	transcript	88562992	88563979	0	-	.	gene_id "ENSMUSG00000103967.2"; transcript_id "ENSMUST00000192581.2"; gene_type "TEC"; gene_name "Gm38214"; transcript_type "TEC"; transcript_name "Gm38214-201"; level 2; transcript_support_level "NA"; mgi_id "MGI:5611442"; tag "basic"; tag "Ensembl_canonical"; tag "GENCODE_Primary"; havana_gene "OTTMUSG00000046277.1"; havana_transcript "OTTMUST00000120655.1";
chr9	HAVANA	exon	88562992	88563979	0	-	.	gene_id "ENSMUSG00000103967.2"; transcript_id "ENSMUST00000192581.2"; gene_type "TEC"; gene_name "Gm38214"; transcript_type "TEC"; transcript_name "Gm38214-201"; exon_number 1; exon_id "ENSMUSE00001343090.2"; level 2; transcript_support_level "NA"; mgi_id "MGI:5611442"; tag "basic"; tag "Ensembl_canonical"; tag "GENCODE_Primary"; havana_gene "OTTMUSG00000046277.1"; havana_transcript "OTTMUST00000120655.1";
chr9	sragcm37_es	exon	88563351	88564523	0.122748044351321	-	.	gene_id "ENSMUSG00000102533.2"; transcript_id "ENSMUSG00000102533.2_tx_1"; exon_id "chr9_88563351_88564523_-"; exonnum "2"; txlen "1306";
chr9	HAVANA	gene	88564985	88568239	0	-	.	gene_id "ENSMUSG00000102533.2"; gene_type "TEC"; gene_name "Gm37226"; level 2; mgi_id "MGI:5610454"; havana_gene "OTTMUSG00000046278.1";
chr9	HAVANA	transcript	88564985	88568239	0	-	.	gene_id "ENSMUSG00000102533.2"; transcript_id "ENSMUST00000191644.2"; gene_type "TEC"; gene_name "Gm37226"; transcript_type "TEC"; transcript_name "Gm37226-201"; level 2; transcript_support_level "NA"; mgi_id "MGI:5610454"; tag "basic"; tag "Ensembl_canonical"; tag "GENCODE_Primary"; havana_gene "OTTMUSG00000046278.1"; havana_transcript "OTTMUST00000120656.1";
chr9	HAVANA	exon	88564985	88568239	0	-	.	gene_id "ENSMUSG00000102533.2"; transcript_id "ENSMUST00000191644.2"; gene_type "TEC"; gene_name "Gm37226"; transcript_type "TEC"; transcript_name "Gm37226-201"; exon_number 1; exon_id "ENSMUSE00001336947.2"; level 2; transcript_support_level "NA"; mgi_id "MGI:5610454"; tag "basic"; tag "Ensembl_canonical"; tag "GENCODE_Primary"; havana_gene "OTTMUSG00000046278.1"; havana_transcript "OTTMUST00000120656.1";
chr9	sragcm37_mid	exon	88566164	88566296	0.122748044351321	-	.	gene_id "ENSMUSG00000102533.2"; transcript_id "ENSMUSG00000102533.2_tx_1"; exon_id "chr9_88566164_88566296_-"; exonnum "1"; txlen "1306";
chr9	HAVANA	UTR	88570655	88570808	0	-	.	gene_id "ENSMUSG00000079427.11"; transcript_id "ENSMUST00000113110.5"; gene_type "protein_coding"; gene_name "Mthfsl"; transcript_type "protein_coding"; transcript_name "Mthfsl-201"; exon_number 3; exon_id "ENSMUSE00000782501.3"; level 2; protein_id "ENSMUSP00000108734.4"; transcript_support_level "1"; mgi_id "MGI:3780550"; tag "basic"; tag "Ensembl_canonical"; tag "GENCODE_Primary"; tag "appris_principal_1"; tag "CCDS"; ccdsid "CCDS52881.1"; havana_gene "OTTMUSG00000045603.1"; havana_transcript "OTTMUST00000119483.1";
chr9	HAVANA	exon	88570655	88571038	0	-	.	gene_id "ENSMUSG00000079427.11"; transcript_id "ENSMUST00000113110.5"; gene_type "protein_coding"; gene_name "Mthfsl"; transcript_type "protein_coding"; transcript_name "Mthfsl-201"; exon_number 3; exon_id "ENSMUSE00000782501.3"; level 2; protein_id "ENSMUSP00000108734.4"; transcript_support_level "1"; mgi_id "MGI:3780550"; tag "basic"; tag "Ensembl_canonical"; tag "GENCODE_Primary"; tag "appris_principal_1"; tag "CCDS"; ccdsid "CCDS52881.1"; havana_gene "OTTMUSG00000045603.1"; havana_transcript "OTTMUST00000119483.1";
chr9	HAVANA	transcript	88570655	88601866	0	-	.	gene_id "ENSMUSG00000079427.11"; transcript_id "ENSMUST00000113110.5"; gene_type "protein_coding"; gene_name "Mthfsl"; transcript_type "protein_coding"; transcript_name "Mthfsl-201"; level 2; protein_id "ENSMUSP00000108734.4"; transcript_support_level "1"; mgi_id "MGI:3780550"; tag "basic"; tag "Ensembl_canonical"; tag "GENCODE_Primary"; tag "appris_principal_1"; tag "CCDS"; ccdsid "CCDS52881.1"; havana_gene "OTTMUSG00000045603.1"; havana_transcript "OTTMUST00000119483.1";
chr9	HAVANA	gene	88570655	88602349	0	-	.	gene_id "ENSMUSG00000079427.11"; gene_type "protein_coding"; gene_name "Mthfsl"; level 2; mgi_id "MGI:3780550"; havana_gene "OTTMUSG00000045603.1";
chr9	HAVANA	exon	88570659	88571038	0	-	.	gene_id "ENSMUSG00000079427.11"; transcript_id "ENSMUST00000185519.7"; gene_type "protein_coding"; gene_name "Mthfsl"; transcript_type "protein_coding_CDS_not_defined"; transcript_name "Mthfsl-202"; exon_number 2; exon_id "ENSMUSE00000902268.3"; level 2; transcript_support_level "1"; mgi_id "MGI:3780550"; havana_gene "OTTMUSG00000045603.1"; havana_transcript "OTTMUST00000119484.1";
chr9	HAVANA	exon	88570659	88571038	0	-	.	gene_id "ENSMUSG00000079427.11"; transcript_id "ENSMUST00000186721.2"; gene_type "protein_coding"; gene_name "Mthfsl"; transcript_type "protein_coding_CDS_not_defined"; transcript_name "Mthfsl-203"; exon_number 2; exon_id "ENSMUSE00000902268.3"; level 2; transcript_support_level "1"; mgi_id "MGI:3780550"; havana_gene "OTTMUSG00000045603.1"; havana_transcript "OTTMUST00000119485.1";
chr9	ENSEMBL_gcm37	exon	88570659	88571038	0.00494549149633595	-	.	gene_id "ENSMUSG00000079427.11"; transcript_id "ENSMUSG00000079427.11_tx_13"; exon_id "chr9_88570659_88571038_-"; exonnum "8"; txlen "1552";
chr9	HAVANA	transcript	88570659	88598263	0	-	.	gene_id "ENSMUSG00000079427.11"; transcript_id "ENSMUST00000185519.7"; gene_type "protein_coding"; gene_name "Mthfsl"; transcript_type "protein_coding_CDS_not_defined"; transcript_name "Mthfsl-202"; level 2; transcript_support_level "1"; mgi_id "MGI:3780550"; havana_gene "OTTMUSG00000045603.1"; havana_transcript "OTTMUST00000119484.1";
chr9	HAVANA	transcript	88570659	88601634	0	-	.	gene_id "ENSMUSG00000079427.11"; transcript_id "ENSMUST00000186721.2"; gene_type "protein_coding"; gene_name "Mthfsl"; transcript_type "protein_coding_CDS_not_defined"; transcript_name "Mthfsl-203"; level 2; transcript_support_level "1"; mgi_id "MGI:3780550"; havana_gene "OTTMUSG00000045603.1"; havana_transcript "OTTMUST00000119485.1";
chr9	HAVANA	UTR	88570745	88570808	0	-	.	gene_id "ENSMUSG00000079427.11"; transcript_id "ENSMUST00000186863.7"; gene_type "protein_coding"; gene_name "Mthfsl"; transcript_type "protein_coding"; transcript_name "Mthfsl-204"; exon_number 4; exon_id "ENSMUSE00001324164.2"; level 2; protein_id "ENSMUSP00000150907.2"; transcript_support_level "2"; mgi_id "MGI:3780550"; tag "basic"; havana_gene "OTTMUSG00000045603.1"; havana_transcript "OTTMUST00000119486.1";
chr9	HAVANA	exon	88570745	88571038	0	-	.	gene_id "ENSMUSG00000079427.11"; transcript_id "ENSMUST00000186863.7"; gene_type "protein_coding"; gene_name "Mthfsl"; transcript_type "protein_coding"; transcript_name "Mthfsl-204"; exon_number 4; exon_id "ENSMUSE00001324164.2"; level 2; protein_id "ENSMUSP00000150907.2"; transcript_support_level "2"; mgi_id "MGI:3780550"; tag "basic"; havana_gene "OTTMUSG00000045603.1"; havana_transcript "OTTMUST00000119486.1";
chr9	HAVANA	transcript	88570745	88601640	0	-	.	gene_id "ENSMUSG00000079427.11"; transcript_id "ENSMUST00000186863.7"; gene_type "protein_coding"; gene_name "Mthfsl"; transcript_type "protein_coding"; transcript_name "Mthfsl-204"; level 2; protein_id "ENSMUSP00000150907.2"; transcript_support_level "2"; mgi_id "MGI:3780550"; tag "basic"; havana_gene "OTTMUSG00000045603.1"; havana_transcript "OTTMUST00000119486.1";
chr9	HAVANA	stop_codon	88570806	88570808	0	-	0	gene_id "ENSMUSG00000079427.11"; transcript_id "ENSMUST00000113110.5"; gene_type "protein_coding"; gene_name "Mthfsl"; transcript_type "protein_coding"; transcript_name "Mthfsl-201"; exon_number 3; exon_id "ENSMUSE00000782501.3"; level 2; protein_id "ENSMUSP00000108734.4"; transcript_support_level "1"; mgi_id "MGI:3780550"; tag "basic"; tag "Ensembl_canonical"; tag "GENCODE_Primary"; tag "appris_principal_1"; tag "CCDS"; ccdsid "CCDS52881.1"; havana_gene "OTTMUSG00000045603.1"; havana_transcript "OTTMUST00000119483.1";
chr9	HAVANA	stop_codon	88570806	88570808	0	-	0	gene_id "ENSMUSG00000079427.11"; transcript_id "ENSMUST00000186863.7"; gene_type "protein_coding"; gene_name "Mthfsl"; transcript_type "protein_coding"; transcript_name "Mthfsl-204"; exon_number 4; exon_id "ENSMUSE00001324164.2"; level 2; protein_id "ENSMUSP00000150907.2"; transcript_support_level "2"; mgi_id "MGI:3780550"; tag "basic"; havana_gene "OTTMUSG00000045603.1"; havana_transcript "OTTMUST00000119486.1";
chr9	HAVANA	CDS	88570809	88571038	0	-	2	gene_id "ENSMUSG00000079427.11"; transcript_id "ENSMUST00000113110.5"; gene_type "protein_coding"; gene_name "Mthfsl"; transcript_type "protein_coding"; transcript_name "Mthfsl-201"; exon_number 3; exon_id "ENSMUSE00000782501.3"; level 2; protein_id "ENSMUSP00000108734.4"; transcript_support_level "1"; mgi_id "MGI:3780550"; tag "basic"; tag "Ensembl_canonical"; tag "GENCODE_Primary"; tag "appris_principal_1"; tag "CCDS"; ccdsid "CCDS52881.1"; havana_gene "OTTMUSG00000045603.1"; havana_transcript "OTTMUST00000119483.1";
chr9	HAVANA	CDS	88570809	88571038	0	-	2	gene_id "ENSMUSG00000079427.11"; transcript_id "ENSMUST00000186863.7"; gene_type "protein_coding"; gene_name "Mthfsl"; transcript_type "protein_coding"; transcript_name "Mthfsl-204"; exon_number 4; exon_id "ENSMUSE00001324164.2"; level 2; protein_id "ENSMUSP00000150907.2"; transcript_support_level "2"; mgi_id "MGI:3780550"; tag "basic"; havana_gene "OTTMUSG00000045603.1"; havana_transcript "OTTMUST00000119486.1";
chr9	HAVANA	exon	88575937	88576186	0	-	.	gene_id "ENSMUSG00000079427.11"; transcript_id "ENSMUST00000190027.2"; gene_type "protein_coding"; gene_name "Mthfsl"; transcript_type "protein_coding_CDS_not_defined"; transcript_name "Mthfsl-206"; exon_number 4; exon_id "ENSMUSE00001328155.2"; level 2; transcript_support_level "3"; mgi_id "MGI:3780550"; havana_gene "OTTMUSG00000045603.1"; havana_transcript "OTTMUST00000119487.1";
chr9	ENSEMBL_gcm37	exon	88575937	88576186	0.00494549149633595	-	.	gene_id "ENSMUSG00000079427.11"; transcript_id "ENSMUSG00000079427.11_tx_14"; exon_id "chr9_88575937_88576186_-"; exonnum "8"; txlen "1422";
chr9	HAVANA	transcript	88575937	88601623	0	-	.	gene_id "ENSMUSG00000079427.11"; transcript_id "ENSMUST00000190027.2"; gene_type "protein_coding"; gene_name "Mthfsl"; transcript_type "protein_coding_CDS_not_defined"; transcript_name "Mthfsl-206"; level 2; transcript_support_level "3"; mgi_id "MGI:3780550"; havana_gene "OTTMUSG00000045603.1"; havana_transcript "OTTMUST00000119487.1";
chr9	HAVANA	exon	88576313	88576385	0	-	.	gene_id "ENSMUSG00000079427.11"; transcript_id "ENSMUST00000190027.2"; gene_type "protein_coding"; gene_name "Mthfsl"; transcript_type "protein_coding_CDS_not_defined"; transcript_name "Mthfsl-206"; exon_number 3; exon_id "ENSMUSE00001330639.2"; level 2; transcript_support_level "3"; mgi_id "MGI:3780550"; havana_gene "OTTMUSG00000045603.1"; havana_transcript "OTTMUST00000119487.1";
chr9	ENSEMBL_gcm37	exon	88576313	88576385	0.00494549149633595	-	.	gene_id "ENSMUSG00000079427.11"; transcript_id "ENSMUSG00000079427.11_tx_13"; exon_id "chr9_88576313_88576385_-"; exonnum "7"; txlen "1552";
chr9	ENSEMBL_gcm37	exon	88576313	88576385	0.00494549149633595	-	.	gene_id "ENSMUSG00000079427.11"; transcript_id "ENSMUSG00000079427.11_tx_14"; exon_id "chr9_88576313_88576385_-"; exonnum "7"; txlen "1422";
chr9	sragcm37_mid	exon	88577656	88577844	0.00494549149633595	-	.	gene_id "ENSMUSG00000079427.11"; transcript_id "ENSMUSG00000079427.11_tx_13"; exon_id "chr9_88577656_88577844_-"; exonnum "6"; txlen "1552";
chr9	sragcm37_mid	exon	88577656	88577844	0.00494549149633595	-	.	gene_id "ENSMUSG00000079427.11"; transcript_id "ENSMUSG00000079427.11_tx_14"; exon_id "chr9_88577656_88577844_-"; exonnum "6"; txlen "1422";
chr9	HAVANA	exon	88585979	88586189	0	-	.	gene_id "ENSMUSG00000079427.11"; transcript_id "ENSMUST00000190027.2"; gene_type "protein_coding"; gene_name "Mthfsl"; transcript_type "protein_coding_CDS_not_defined"; transcript_name "Mthfsl-206"; exon_number 2; exon_id "ENSMUSE00001324642.2"; level 2; transcript_support_level "3"; mgi_id "MGI:3780550"; havana_gene "OTTMUSG00000045603.1"; havana_transcript "OTTMUST00000119487.1";
chr9	ENSEMBL_gcm37	exon	88585979	88586189	0.00494549149633595	-	.	gene_id "ENSMUSG00000079427.11"; transcript_id "ENSMUSG00000079427.11_tx_13"; exon_id "chr9_88585979_88586189_-"; exonnum "5"; txlen "1552";
chr9	ENSEMBL_gcm37	exon	88585979	88586189	0.00494549149633595	-	.	gene_id "ENSMUSG00000079427.11"; transcript_id "ENSMUSG00000079427.11_tx_14"; exon_id "chr9_88585979_88586189_-"; exonnum "5"; txlen "1422";
chr9	HAVANA	exon	88586036	88586189	0	-	.	gene_id "ENSMUSG00000079427.11"; transcript_id "ENSMUST00000191235.2"; gene_type "protein_coding"; gene_name "Mthfsl"; transcript_type "protein_coding_CDS_not_defined"; transcript_name "Mthfsl-207"; exon_number 3; exon_id "ENSMUSE00001328520.2"; level 2; transcript_support_level "3"; mgi_id "MGI:3780550"; havana_gene "OTTMUSG00000045603.1"; havana_transcript "OTTMUST00000120958.1";
chr9	HAVANA	transcript	88586036	88602349	0	-	.	gene_id "ENSMUSG00000079427.11"; transcript_id "ENSMUST00000191235.2"; gene_type "protein_coding"; gene_name "Mthfsl"; transcript_type "protein_coding_CDS_not_defined"; transcript_name "Mthfsl-207"; level 2; transcript_support_level "3"; mgi_id "MGI:3780550"; havana_gene "OTTMUSG00000045603.1"; havana_transcript "OTTMUST00000120958.1";
chr9	sragcm37_mid	exon	88590894	88590970	0.00494549149633595	-	.	gene_id "ENSMUSG00000079427.11"; transcript_id "ENSMUSG00000079427.11_tx_13"; exon_id "chr9_88590894_88590970_-"; exonnum "4"; txlen "1552";
chr9	sragcm37_mid	exon	88590894	88590970	0.00494549149633595	-	.	gene_id "ENSMUSG00000079427.11"; transcript_id "ENSMUSG00000079427.11_tx_14"; exon_id "chr9_88590894_88590970_-"; exonnum "4"; txlen "1422";
chr9	HAVANA	transcript	88594926	88598113	0	-	.	gene_id "ENSMUSG00000079427.11"; transcript_id "ENSMUST00000186975.2"; gene_type "protein_coding"; gene_name "Mthfsl"; transcript_type "retained_intron"; transcript_name "Mthfsl-205"; level 2; transcript_support_level "NA"; mgi_id "MGI:3780550"; havana_gene "OTTMUSG00000045603.1"; havana_transcript "OTTMUST00000120657.1";
chr9	HAVANA	exon	88594926	88598113	0	-	.	gene_id "ENSMUSG00000079427.11"; transcript_id "ENSMUST00000186975.2"; gene_type "protein_coding"; gene_name "Mthfsl"; transcript_type "retained_intron"; transcript_name "Mthfsl-205"; exon_number 1; exon_id "ENSMUSE00001325915.2"; level 2; transcript_support_level "NA"; mgi_id "MGI:3780550"; havana_gene "OTTMUSG00000045603.1"; havana_transcript "OTTMUST00000120657.1";
chr9	HAVANA	CDS	88597541	88597748	0	-	0	gene_id "ENSMUSG00000079427.11"; transcript_id "ENSMUST00000186863.7"; gene_type "protein_coding"; gene_name "Mthfsl"; transcript_type "protein_coding"; transcript_name "Mthfsl-204"; exon_number 3; exon_id "ENSMUSE00001396402.2"; level 2; protein_id "ENSMUSP00000150907.2"; transcript_support_level "2"; mgi_id "MGI:3780550"; tag "basic"; havana_gene "OTTMUSG00000045603.1"; havana_transcript "OTTMUST00000119486.1";
chr9	HAVANA	exon	88597541	88597802	0	-	.	gene_id "ENSMUSG00000079427.11"; transcript_id "ENSMUST00000113110.5"; gene_type "protein_coding"; gene_name "Mthfsl"; transcript_type "protein_coding"; transcript_name "Mthfsl-201"; exon_number 2; exon_id "ENSMUSE00000969295.2"; level 2; protein_id "ENSMUSP00000108734.4"; transcript_support_level "1"; mgi_id "MGI:3780550"; tag "basic"; tag "Ensembl_canonical"; tag "GENCODE_Primary"; tag "appris_principal_1"; tag "CCDS"; ccdsid "CCDS52881.1"; havana_gene "OTTMUSG00000045603.1"; havana_transcript "OTTMUST00000119483.1";
chr9	HAVANA	CDS	88597541	88597802	0	-	0	gene_id "ENSMUSG00000079427.11"; transcript_id "ENSMUST00000113110.5"; gene_type "protein_coding"; gene_name "Mthfsl"; transcript_type "protein_coding"; transcript_name "Mthfsl-201"; exon_number 2; exon_id "ENSMUSE00000969295.2"; level 2; protein_id "ENSMUSP00000108734.4"; transcript_support_level "1"; mgi_id "MGI:3780550"; tag "basic"; tag "Ensembl_canonical"; tag "GENCODE_Primary"; tag "appris_principal_1"; tag "CCDS"; ccdsid "CCDS52881.1"; havana_gene "OTTMUSG00000045603.1"; havana_transcript "OTTMUST00000119483.1";
chr9	HAVANA	exon	88597541	88597802	0	-	.	gene_id "ENSMUSG00000079427.11"; transcript_id "ENSMUST00000186863.7"; gene_type "protein_coding"; gene_name "Mthfsl"; transcript_type "protein_coding"; transcript_name "Mthfsl-204"; exon_number 3; exon_id "ENSMUSE00001396402.2"; level 2; protein_id "ENSMUSP00000150907.2"; transcript_support_level "2"; mgi_id "MGI:3780550"; tag "basic"; havana_gene "OTTMUSG00000045603.1"; havana_transcript "OTTMUST00000119486.1";
chr9	HAVANA	exon	88597541	88597802	0	-	.	gene_id "ENSMUSG00000079427.11"; transcript_id "ENSMUST00000191235.2"; gene_type "protein_coding"; gene_name "Mthfsl"; transcript_type "protein_coding_CDS_not_defined"; transcript_name "Mthfsl-207"; exon_number 2; exon_id "ENSMUSE00001393805.2"; level 2; transcript_support_level "3"; mgi_id "MGI:3780550"; havana_gene "OTTMUSG00000045603.1"; havana_transcript "OTTMUST00000120958.1";
chr9	ENSEMBL_gcm37	exon	88597541	88597802	0.00494549149633595	-	.	gene_id "ENSMUSG00000079427.11"; transcript_id "ENSMUSG00000079427.11_tx_13"; exon_id "chr9_88597541_88597802_-"; exonnum "3"; txlen "1552";
chr9	ENSEMBL_gcm37	exon	88597541	88597802	0.00494549149633595	-	.	gene_id "ENSMUSG00000079427.11"; transcript_id "ENSMUSG00000079427.11_tx_14"; exon_id "chr9_88597541_88597802_-"; exonnum "3"; txlen "1422";
chr9	HAVANA	exon	88597541	88598263	0	-	.	gene_id "ENSMUSG00000079427.11"; transcript_id "ENSMUST00000185519.7"; gene_type "protein_coding"; gene_name "Mthfsl"; transcript_type "protein_coding_CDS_not_defined"; transcript_name "Mthfsl-202"; exon_number 1; exon_id "ENSMUSE00001327614.2"; level 2; transcript_support_level "1"; mgi_id "MGI:3780550"; havana_gene "OTTMUSG00000045603.1"; havana_transcript "OTTMUST00000119484.1";
chr9	HAVANA	start_codon	88597746	88597748	0	-	0	gene_id "ENSMUSG00000079427.11"; transcript_id "ENSMUST00000186863.7"; gene_type "protein_coding"; gene_name "Mthfsl"; transcript_type "protein_coding"; transcript_name "Mthfsl-204"; exon_number 3; exon_id "ENSMUSE00001396402.2"; level 2; protein_id "ENSMUSP00000150907.2"; transcript_support_level "2"; mgi_id "MGI:3780550"; tag "basic"; havana_gene "OTTMUSG00000045603.1"; havana_transcript "OTTMUST00000119486.1";
chr9	HAVANA	UTR	88597749	88597802	0	-	.	gene_id "ENSMUSG00000079427.11"; transcript_id "ENSMUST00000186863.7"; gene_type "protein_coding"; gene_name "Mthfsl"; transcript_type "protein_coding"; transcript_name "Mthfsl-204"; exon_number 3; exon_id "ENSMUSE00001396402.2"; level 2; protein_id "ENSMUSP00000150907.2"; transcript_support_level "2"; mgi_id "MGI:3780550"; tag "basic"; havana_gene "OTTMUSG00000045603.1"; havana_transcript "OTTMUST00000119486.1";
chr9	HAVANA	exon	88598547	88598616	0	-	.	gene_id "ENSMUSG00000079427.11"; transcript_id "ENSMUST00000186863.7"; gene_type "protein_coding"; gene_name "Mthfsl"; transcript_type "protein_coding"; transcript_name "Mthfsl-204"; exon_number 2; exon_id "ENSMUSE00001321081.2"; level 2; protein_id "ENSMUSP00000150907.2"; transcript_support_level "2"; mgi_id "MGI:3780550"; tag "basic"; havana_gene "OTTMUSG00000045603.1"; havana_transcript "OTTMUST00000119486.1";
chr9	HAVANA	UTR	88598547	88598616	0	-	.	gene_id "ENSMUSG00000079427.11"; transcript_id "ENSMUST00000186863.7"; gene_type "protein_coding"; gene_name "Mthfsl"; transcript_type "protein_coding"; transcript_name "Mthfsl-204"; exon_number 2; exon_id "ENSMUSE00001321081.2"; level 2; protein_id "ENSMUSP00000150907.2"; transcript_support_level "2"; mgi_id "MGI:3780550"; tag "basic"; havana_gene "OTTMUSG00000045603.1"; havana_transcript "OTTMUST00000119486.1";
chr9	ENSEMBL_gcm37	exon	88598547	88598616	0.00494549149633595	-	.	gene_id "ENSMUSG00000079427.11"; transcript_id "ENSMUSG00000079427.11_tx_13"; exon_id "chr9_88598547_88598616_-"; exonnum "2"; txlen "1552";
chr9	ENSEMBL_gcm37	exon	88598547	88598616	0.00494549149633595	-	.	gene_id "ENSMUSG00000079427.11"; transcript_id "ENSMUSG00000079427.11_tx_14"; exon_id "chr9_88598547_88598616_-"; exonnum "2"; txlen "1422";
chr9	sragcm37_ss	exon	88599772	88600061	0.00494549149633595	-	.	gene_id "ENSMUSG00000079427.11"; transcript_id "ENSMUSG00000079427.11_tx_13"; exon_id "chr9_88599772_88600061_-"; exonnum "1"; txlen "1552";
chr9	sragcm37_ss	exon	88599772	88600061	0.00494549149633595	-	.	gene_id "ENSMUSG00000079427.11"; transcript_id "ENSMUSG00000079427.11_tx_14"; exon_id "chr9_88599772_88600061_-"; exonnum "1"; txlen "1422";
chr9	HAVANA	exon	88601542	88601623	0	-	.	gene_id "ENSMUSG00000079427.11"; transcript_id "ENSMUST00000190027.2"; gene_type "protein_coding"; gene_name "Mthfsl"; transcript_type "protein_coding_CDS_not_defined"; transcript_name "Mthfsl-206"; exon_number 1; exon_id "ENSMUSE00001335156.2"; level 2; transcript_support_level "3"; mgi_id "MGI:3780550"; havana_gene "OTTMUSG00000045603.1"; havana_transcript "OTTMUST00000119487.1";
chr9	HAVANA	exon	88601542	88601634	0	-	.	gene_id "ENSMUSG00000079427.11"; transcript_id "ENSMUST00000186721.2"; gene_type "protein_coding"; gene_name "Mthfsl"; transcript_type "protein_coding_CDS_not_defined"; transcript_name "Mthfsl-203"; exon_number 1; exon_id "ENSMUSE00001325547.2"; level 2; transcript_support_level "1"; mgi_id "MGI:3780550"; havana_gene "OTTMUSG00000045603.1"; havana_transcript "OTTMUST00000119485.1";
chr9	HAVANA	exon	88601542	88601640	0	-	.	gene_id "ENSMUSG00000079427.11"; transcript_id "ENSMUST00000186863.7"; gene_type "protein_coding"; gene_name "Mthfsl"; transcript_type "protein_coding"; transcript_name "Mthfsl-204"; exon_number 1; exon_id "ENSMUSE00001324646.2"; level 2; protein_id "ENSMUSP00000150907.2"; transcript_support_level "2"; mgi_id "MGI:3780550"; tag "basic"; havana_gene "OTTMUSG00000045603.1"; havana_transcript "OTTMUST00000119486.1";
chr9	HAVANA	UTR	88601542	88601640	0	-	.	gene_id "ENSMUSG00000079427.11"; transcript_id "ENSMUST00000186863.7"; gene_type "protein_coding"; gene_name "Mthfsl"; transcript_type "protein_coding"; transcript_name "Mthfsl-204"; exon_number 1; exon_id "ENSMUSE00001324646.2"; level 2; protein_id "ENSMUSP00000150907.2"; transcript_support_level "2"; mgi_id "MGI:3780550"; tag "basic"; havana_gene "OTTMUSG00000045603.1"; havana_transcript "OTTMUST00000119486.1";
chr9	HAVANA	CDS	88601712	88601828	0	-	0	gene_id "ENSMUSG00000079427.11"; transcript_id "ENSMUST00000113110.5"; gene_type "protein_coding"; gene_name "Mthfsl"; transcript_type "protein_coding"; transcript_name "Mthfsl-201"; exon_number 1; exon_id "ENSMUSE00000531203.7"; level 2; protein_id "ENSMUSP00000108734.4"; transcript_support_level "1"; mgi_id "MGI:3780550"; tag "basic"; tag "Ensembl_canonical"; tag "GENCODE_Primary"; tag "appris_principal_1"; tag "CCDS"; ccdsid "CCDS52881.1"; havana_gene "OTTMUSG00000045603.1"; havana_transcript "OTTMUST00000119483.1";
chr9	HAVANA	exon	88601712	88601866	0	-	.	gene_id "ENSMUSG00000079427.11"; transcript_id "ENSMUST00000113110.5"; gene_type "protein_coding"; gene_name "Mthfsl"; transcript_type "protein_coding"; transcript_name "Mthfsl-201"; exon_number 1; exon_id "ENSMUSE00000531203.7"; level 2; protein_id "ENSMUSP00000108734.4"; transcript_support_level "1"; mgi_id "MGI:3780550"; tag "basic"; tag "Ensembl_canonical"; tag "GENCODE_Primary"; tag "appris_principal_1"; tag "CCDS"; ccdsid "CCDS52881.1"; havana_gene "OTTMUSG00000045603.1"; havana_transcript "OTTMUST00000119483.1";
chr9	HAVANA	start_codon	88601826	88601828	0	-	0	gene_id "ENSMUSG00000079427.11"; transcript_id "ENSMUST00000113110.5"; gene_type "protein_coding"; gene_name "Mthfsl"; transcript_type "protein_coding"; transcript_name "Mthfsl-201"; exon_number 1; exon_id "ENSMUSE00000531203.7"; level 2; protein_id "ENSMUSP00000108734.4"; transcript_support_level "1"; mgi_id "MGI:3780550"; tag "basic"; tag "Ensembl_canonical"; tag "GENCODE_Primary"; tag "appris_principal_1"; tag "CCDS"; ccdsid "CCDS52881.1"; havana_gene "OTTMUSG00000045603.1"; havana_transcript "OTTMUST00000119483.1";
chr9	HAVANA	UTR	88601829	88601866	0	-	.	gene_id "ENSMUSG00000079427.11"; transcript_id "ENSMUST00000113110.5"; gene_type "protein_coding"; gene_name "Mthfsl"; transcript_type "protein_coding"; transcript_name "Mthfsl-201"; exon_number 1; exon_id "ENSMUSE00000531203.7"; level 2; protein_id "ENSMUSP00000108734.4"; transcript_support_level "1"; mgi_id "MGI:3780550"; tag "basic"; tag "Ensembl_canonical"; tag "GENCODE_Primary"; tag "appris_principal_1"; tag "CCDS"; ccdsid "CCDS52881.1"; havana_gene "OTTMUSG00000045603.1"; havana_transcript "OTTMUST00000119483.1";
chr9	HAVANA	exon	88602202	88602349	0	-	.	gene_id "ENSMUSG00000079427.11"; transcript_id "ENSMUST00000191235.2"; gene_type "protein_coding"; gene_name "Mthfsl"; transcript_type "protein_coding_CDS_not_defined"; transcript_name "Mthfsl-207"; exon_number 1; exon_id "ENSMUSE00001328518.2"; level 2; transcript_support_level "3"; mgi_id "MGI:3780550"; havana_gene "OTTMUSG00000045603.1"; havana_transcript "OTTMUST00000120958.1";
chr9	HAVANA	UTR	88605338	88605489	0	-	.	gene_id "ENSMUSG00000099974.2"; transcript_id "ENSMUST00000098486.4"; gene_type "protein_coding"; gene_name "Bcl2a1d"; transcript_type "protein_coding"; transcript_name "Bcl2a1d-201"; exon_number 2; exon_id "ENSMUSE00001017967.3"; level 2; protein_id "ENSMUSP00000096087.3"; transcript_support_level "1"; mgi_id "MGI:1278325"; tag "basic"; tag "Ensembl_canonical"; tag "GENCODE_Primary"; tag "appris_principal_1"; tag "CCDS"; ccdsid "CCDS23390.1"; havana_gene "OTTMUSG00000045606.1"; havana_transcript "OTTMUST00000119490.1";
chr9	HAVANA	exon	88605338	88605585	0	-	.	gene_id "ENSMUSG00000099974.2"; transcript_id "ENSMUST00000098486.4"; gene_type "protein_coding"; gene_name "Bcl2a1d"; transcript_type "protein_coding"; transcript_name "Bcl2a1d-201"; exon_number 2; exon_id "ENSMUSE00001017967.3"; level 2; protein_id "ENSMUSP00000096087.3"; transcript_support_level "1"; mgi_id "MGI:1278325"; tag "basic"; tag "Ensembl_canonical"; tag "GENCODE_Primary"; tag "appris_principal_1"; tag "CCDS"; ccdsid "CCDS23390.1"; havana_gene "OTTMUSG00000045606.1"; havana_transcript "OTTMUST00000119490.1";
chr9	HAVANA	gene	88605338	88613967	0	-	.	gene_id "ENSMUSG00000099974.2"; gene_type "protein_coding"; gene_name "Bcl2a1d"; level 2; mgi_id "MGI:1278325"; havana_gene "OTTMUSG00000045606.1";
chr9	HAVANA	transcript	88605338	88613967	0	-	.	gene_id "ENSMUSG00000099974.2"; transcript_id "ENSMUST00000098486.4"; gene_type "protein_coding"; gene_name "Bcl2a1d"; transcript_type "protein_coding"; transcript_name "Bcl2a1d-201"; level 2; protein_id "ENSMUSP00000096087.3"; transcript_support_level "1"; mgi_id "MGI:1278325"; tag "basic"; tag "Ensembl_canonical"; tag "GENCODE_Primary"; tag "appris_principal_1"; tag "CCDS"; ccdsid "CCDS23390.1"; havana_gene "OTTMUSG00000045606.1"; havana_transcript "OTTMUST00000119490.1";
chr9	HAVANA	stop_codon	88605487	88605489	0	-	0	gene_id "ENSMUSG00000099974.2"; transcript_id "ENSMUST00000098486.4"; gene_type "protein_coding"; gene_name "Bcl2a1d"; transcript_type "protein_coding"; transcript_name "Bcl2a1d-201"; exon_number 2; exon_id "ENSMUSE00001017967.3"; level 2; protein_id "ENSMUSP00000096087.3"; transcript_support_level "1"; mgi_id "MGI:1278325"; tag "basic"; tag "Ensembl_canonical"; tag "GENCODE_Primary"; tag "appris_principal_1"; tag "CCDS"; ccdsid "CCDS23390.1"; havana_gene "OTTMUSG00000045606.1"; havana_transcript "OTTMUST00000119490.1";
chr9	HAVANA	CDS	88605490	88605585	0	-	0	gene_id "ENSMUSG00000099974.2"; transcript_id "ENSMUST00000098486.4"; gene_type "protein_coding"; gene_name "Bcl2a1d"; transcript_type "protein_coding"; transcript_name "Bcl2a1d-201"; exon_number 2; exon_id "ENSMUSE00001017967.3"; level 2; protein_id "ENSMUSP00000096087.3"; transcript_support_level "1"; mgi_id "MGI:1278325"; tag "basic"; tag "Ensembl_canonical"; tag "GENCODE_Primary"; tag "appris_principal_1"; tag "CCDS"; ccdsid "CCDS23390.1"; havana_gene "OTTMUSG00000045606.1"; havana_transcript "OTTMUST00000119490.1";
chr9	HAVANA	CDS	88613353	88613772	0	-	0	gene_id "ENSMUSG00000099974.2"; transcript_id "ENSMUST00000098486.4"; gene_type "protein_coding"; gene_name "Bcl2a1d"; transcript_type "protein_coding"; transcript_name "Bcl2a1d-201"; exon_number 1; exon_id "ENSMUSE00001018034.3"; level 2; protein_id "ENSMUSP00000096087.3"; transcript_support_level "1"; mgi_id "MGI:1278325"; tag "basic"; tag "Ensembl_canonical"; tag "GENCODE_Primary"; tag "appris_principal_1"; tag "CCDS"; ccdsid "CCDS23390.1"; havana_gene "OTTMUSG00000045606.1"; havana_transcript "OTTMUST00000119490.1";
chr9	HAVANA	exon	88613353	88613967	0	-	.	gene_id "ENSMUSG00000099974.2"; transcript_id "ENSMUST00000098486.4"; gene_type "protein_coding"; gene_name "Bcl2a1d"; transcript_type "protein_coding"; transcript_name "Bcl2a1d-201"; exon_number 1; exon_id "ENSMUSE00001018034.3"; level 2; protein_id "ENSMUSP00000096087.3"; transcript_support_level "1"; mgi_id "MGI:1278325"; tag "basic"; tag "Ensembl_canonical"; tag "GENCODE_Primary"; tag "appris_principal_1"; tag "CCDS"; ccdsid "CCDS23390.1"; havana_gene "OTTMUSG00000045606.1"; havana_transcript "OTTMUST00000119490.1";
chr9	HAVANA	start_codon	88613770	88613772	0	-	0	gene_id "ENSMUSG00000099974.2"; transcript_id "ENSMUST00000098486.4"; gene_type "protein_coding"; gene_name "Bcl2a1d"; transcript_type "protein_coding"; transcript_name "Bcl2a1d-201"; exon_number 1; exon_id "ENSMUSE00001018034.3"; level 2; protein_id "ENSMUSP00000096087.3"; transcript_support_level "1"; mgi_id "MGI:1278325"; tag "basic"; tag "Ensembl_canonical"; tag "GENCODE_Primary"; tag "appris_principal_1"; tag "CCDS"; ccdsid "CCDS23390.1"; havana_gene "OTTMUSG00000045606.1"; havana_transcript "OTTMUST00000119490.1";
chr9	HAVANA	UTR	88613773	88613967	0	-	.	gene_id "ENSMUSG00000099974.2"; transcript_id "ENSMUST00000098486.4"; gene_type "protein_coding"; gene_name "Bcl2a1d"; transcript_type "protein_coding"; transcript_name "Bcl2a1d-201"; exon_number 1; exon_id "ENSMUSE00001018034.3"; level 2; protein_id "ENSMUSP00000096087.3"; transcript_support_level "1"; mgi_id "MGI:1278325"; tag "basic"; tag "Ensembl_canonical"; tag "GENCODE_Primary"; tag "appris_principal_1"; tag "CCDS"; ccdsid "CCDS23390.1"; havana_gene "OTTMUSG00000045606.1"; havana_transcript "OTTMUST00000119490.1";
chr9	HAVANA	exon	88628829	88629020	0	-	.	gene_id "ENSMUSG00000131272.1"; transcript_id "ENSMUST00000304997.1"; gene_type "lncRNA"; gene_name "ENSMUSG00000131272"; transcript_type "lncRNA"; transcript_name "ENSMUST00000304997"; exon_number 2; exon_id "ENSMUSE00001602727.1"; level 2; tag "basic"; tag "TAGENE";
chr9	HAVANA	exon	88628829	88629020	0	-	.	gene_id "ENSMUSG00000131272.1"; transcript_id "ENSMUST00000304996.1"; gene_type "lncRNA"; gene_name "ENSMUSG00000131272"; transcript_type "lncRNA"; transcript_name "ENSMUST00000304996"; exon_number 2; exon_id "ENSMUSE00001602727.1"; level 2; tag "basic"; tag "Ensembl_canonical"; tag "GENCODE_Primary"; tag "TAGENE";
chr9	ENSEMBL_gcm37	exon	88628829	88629020	0.00325965715370768	-	.	gene_id "ENSMUSG00000131272.1"; transcript_id "ENSMUSG00000131272.1_tx_2"; exon_id "chr9_88628829_88629020_-"; exonnum "7"; txlen "1085";
chr9	ENSEMBL_gcm37	exon	88628829	88629020	0.0012941311715887	-	.	gene_id "ENSMUSG00000131272.1"; transcript_id "ENSMUSG00000131272.1_tx_3"; exon_id "chr9_88628829_88629020_-"; exonnum "7"; txlen "991";
chr9	HAVANA	transcript	88628829	88630037	0	-	.	gene_id "ENSMUSG00000131272.1"; transcript_id "ENSMUST00000304997.1"; gene_type "lncRNA"; gene_name "ENSMUSG00000131272"; transcript_type "lncRNA"; transcript_name "ENSMUST00000304997"; level 2; tag "basic"; tag "TAGENE";
chr9	HAVANA	gene	88628829	88635011	0	-	.	gene_id "ENSMUSG00000131272.1"; gene_type "lncRNA"; gene_name "ENSMUSG00000131272"; level 2;
chr9	HAVANA	transcript	88628829	88635011	0	-	.	gene_id "ENSMUSG00000131272.1"; transcript_id "ENSMUST00000304996.1"; gene_type "lncRNA"; gene_name "ENSMUSG00000131272"; transcript_type "lncRNA"; transcript_name "ENSMUST00000304996"; level 2; tag "basic"; tag "Ensembl_canonical"; tag "GENCODE_Primary"; tag "TAGENE";
chr9	HAVANA	exon	88629917	88630037	0	-	.	gene_id "ENSMUSG00000131272.1"; transcript_id "ENSMUST00000304997.1"; gene_type "lncRNA"; gene_name "ENSMUSG00000131272"; transcript_type "lncRNA"; transcript_name "ENSMUST00000304997"; exon_number 1; exon_id "ENSMUSE00001602725.1"; level 2; tag "basic"; tag "TAGENE";
chr9	HAVANA	exon	88634766	88635011	0	-	.	gene_id "ENSMUSG00000131272.1"; transcript_id "ENSMUST00000304996.1"; gene_type "lncRNA"; gene_name "ENSMUSG00000131272"; transcript_type "lncRNA"; transcript_name "ENSMUST00000304996"; exon_number 1; exon_id "ENSMUSE00001602726.1"; level 2; tag "basic"; tag "Ensembl_canonical"; tag "GENCODE_Primary"; tag "TAGENE";
chr9	sragcm37_mid	exon	88646212	88646312	0.00325965715370768	-	.	gene_id "ENSMUSG00000131272.1"; transcript_id "ENSMUSG00000131272.1_tx_2"; exon_id "chr9_88646212_88646312_-"; exonnum "6"; txlen "1085";
chr9	sragcm37_mid	exon	88646212	88646312	0.0012941311715887	-	.	gene_id "ENSMUSG00000131272.1"; transcript_id "ENSMUSG00000131272.1_tx_3"; exon_id "chr9_88646212_88646312_-"; exonnum "6"; txlen "991";
chr9	sragcm37_mid	exon	88651592	88651728	0.00325965715370768	-	.	gene_id "ENSMUSG00000131272.1"; transcript_id "ENSMUSG00000131272.1_tx_2"; exon_id "chr9_88651592_88651728_-"; exonnum "5"; txlen "1085";
chr9	sragcm37_mid	exon	88651592	88651728	0.0012941311715887	-	.	gene_id "ENSMUSG00000131272.1"; transcript_id "ENSMUSG00000131272.1_tx_3"; exon_id "chr9_88651592_88651728_-"; exonnum "5"; txlen "991";
chr9	ENSEMBL	gene	88652408	88652534	0	-	.	gene_id "ENSMUSG00000077258.4"; gene_type "snoRNA"; gene_name "Gm26082"; level 3; mgi_id "MGI:5455859";
chr9	ENSEMBL	transcript	88652408	88652534	0	-	.	gene_id "ENSMUSG00000077258.4"; transcript_id "ENSMUST00000104070.4"; gene_type "snoRNA"; gene_name "Gm26082"; transcript_type "snoRNA"; transcript_name "Gm26082-201"; level 3; transcript_support_level "NA"; mgi_id "MGI:5455859"; tag "basic"; tag "Ensembl_canonical"; tag "GENCODE_Primary";
chr9	ENSEMBL	exon	88652408	88652534	0	-	.	gene_id "ENSMUSG00000077258.4"; transcript_id "ENSMUST00000104070.4"; gene_type "snoRNA"; gene_name "Gm26082"; transcript_type "snoRNA"; transcript_name "Gm26082-201"; exon_number 1; exon_id "ENSMUSE00000664223.4"; level 3; transcript_support_level "NA"; mgi_id "MGI:5455859"; tag "basic"; tag "Ensembl_canonical"; tag "GENCODE_Primary";
chr9	sragcm37_mid	exon	88654366	88654559	0.00325965715370768	-	.	gene_id "ENSMUSG00000131272.1"; transcript_id "ENSMUSG00000131272.1_tx_2"; exon_id "chr9_88654366_88654559_-"; exonnum "4"; txlen "1085";
chr9	sragcm37_mid	exon	88654366	88654559	0.0012941311715887	-	.	gene_id "ENSMUSG00000131272.1"; transcript_id "ENSMUSG00000131272.1_tx_3"; exon_id "chr9_88654366_88654559_-"; exonnum "4"; txlen "991";
chr9	sragcm37_mid	exon	88656978	88657066	0.00325965715370768	-	.	gene_id "ENSMUSG00000131272.1"; transcript_id "ENSMUSG00000131272.1_tx_2"; exon_id "chr9_88656978_88657066_-"; exonnum "3"; txlen "1085";
chr9	sragcm37_mid	exon	88656978	88657066	0.0012941311715887	-	.	gene_id "ENSMUSG00000131272.1"; transcript_id "ENSMUSG00000131272.1_tx_3"; exon_id "chr9_88656978_88657066_-"; exonnum "3"; txlen "991";
chr9	sragcm37_mid	exon	88658432	88658527	0.00325965715370768	-	.	gene_id "ENSMUSG00000131272.1"; transcript_id "ENSMUSG00000131272.1_tx_2"; exon_id "chr9_88658432_88658527_-"; exonnum "2"; txlen "1085";
chr9	sragcm37_mid	exon	88658432	88658527	0.0012941311715887	-	.	gene_id "ENSMUSG00000131272.1"; transcript_id "ENSMUSG00000131272.1_tx_3"; exon_id "chr9_88658432_88658527_-"; exonnum "2"; txlen "991";
chr9	sragcm37_ss	exon	88659866	88660141	0.00325965715370768	-	.	gene_id "ENSMUSG00000131272.1"; transcript_id "ENSMUSG00000131272.1_tx_2"; exon_id "chr9_88659866_88660141_-"; exonnum "1"; txlen "1085";
chr9	sragcm37_ss	exon	88659870	88660051	0.0012941311715887	-	.	gene_id "ENSMUSG00000131272.1"; transcript_id "ENSMUSG00000131272.1_tx_3"; exon_id "chr9_88659870_88660051_-"; exonnum "1"; txlen "991";
chr9	HAVANA	exon	88684016	88684466	0	-	.	gene_id "ENSMUSG00000097177.10"; transcript_id "ENSMUST00000303715.1"; gene_type "lncRNA"; gene_name "9330159M07Rik"; transcript_type "lncRNA"; transcript_name "9330159M07Rik-206"; exon_number 7; exon_id "ENSMUSE00001600325.1"; level 2; mgi_id "MGI:2442519"; tag "Ensembl_canonical"; tag "GENCODE_Primary"; tag "TAGENE"; havana_gene "OTTMUSG00000046280.1";
chr9	HAVANA	transcript	88684016	88740906	0	-	.	gene_id "ENSMUSG00000097177.10"; transcript_id "ENSMUST00000303715.1"; gene_type "lncRNA"; gene_name "9330159M07Rik"; transcript_type "lncRNA"; transcript_name "9330159M07Rik-206"; level 2; mgi_id "MGI:2442519"; tag "Ensembl_canonical"; tag "GENCODE_Primary"; tag "TAGENE"; havana_gene "OTTMUSG00000046280.1";
chr9	HAVANA	gene	88684016	88741403	0	-	.	gene_id "ENSMUSG00000097177.10"; gene_type "lncRNA"; gene_name "9330159M07Rik"; level 2; mgi_id "MGI:2442519"; tag "ncRNA_host"; havana_gene "OTTMUSG00000046280.1";
chr9	HAVANA	gene	88708657	88708866	0	-	.	gene_id "ENSMUSG00000103837.2"; gene_type "TEC"; gene_name "Gm37614"; level 2; mgi_id "MGI:5610842"; havana_gene "OTTMUSG00000046279.1";
chr9	HAVANA	transcript	88708657	88708866	0	-	.	gene_id "ENSMUSG00000103837.2"; transcript_id "ENSMUST00000195645.2"; gene_type "TEC"; gene_name "Gm37614"; transcript_type "TEC"; transcript_name "Gm37614-201"; level 2; transcript_support_level "NA"; mgi_id "MGI:5610842"; tag "basic"; tag "Ensembl_canonical"; tag "GENCODE_Primary"; havana_gene "OTTMUSG00000046279.1"; havana_transcript "OTTMUST00000120658.1";
chr9	HAVANA	exon	88708657	88708866	0	-	.	gene_id "ENSMUSG00000103837.2"; transcript_id "ENSMUST00000195645.2"; gene_type "TEC"; gene_name "Gm37614"; transcript_type "TEC"; transcript_name "Gm37614-201"; exon_number 1; exon_id "ENSMUSE00001340827.2"; level 2; transcript_support_level "NA"; mgi_id "MGI:5610842"; tag "basic"; tag "Ensembl_canonical"; tag "GENCODE_Primary"; havana_gene "OTTMUSG00000046279.1"; havana_transcript "OTTMUST00000120658.1";
chr9	HAVANA	exon	88710272	88710520	0	-	.	gene_id "ENSMUSG00000097177.10"; transcript_id "ENSMUST00000303719.1"; gene_type "lncRNA"; gene_name "9330159M07Rik"; transcript_type "lncRNA"; transcript_name "9330159M07Rik-210"; exon_number 6; exon_id "ENSMUSE00001600369.1"; level 2; mgi_id "MGI:2442519"; tag "TAGENE"; havana_gene "OTTMUSG00000046280.1";
chr9	HAVANA	exon	88710272	88710520	0	-	.	gene_id "ENSMUSG00000097177.10"; transcript_id "ENSMUST00000303718.1"; gene_type "lncRNA"; gene_name "9330159M07Rik"; transcript_type "lncRNA"; transcript_name "9330159M07Rik-209"; exon_number 7; exon_id "ENSMUSE00001600369.1"; level 2; mgi_id "MGI:2442519"; tag "TAGENE"; havana_gene "OTTMUSG00000046280.1";
chr9	HAVANA	transcript	88710272	88740930	0	-	.	gene_id "ENSMUSG00000097177.10"; transcript_id "ENSMUST00000303719.1"; gene_type "lncRNA"; gene_name "9330159M07Rik"; transcript_type "lncRNA"; transcript_name "9330159M07Rik-210"; level 2; mgi_id "MGI:2442519"; tag "TAGENE"; havana_gene "OTTMUSG00000046280.1";
chr9	HAVANA	transcript	88710272	88740948	0	-	.	gene_id "ENSMUSG00000097177.10"; transcript_id "ENSMUST00000303718.1"; gene_type "lncRNA"; gene_name "9330159M07Rik"; transcript_type "lncRNA"; transcript_name "9330159M07Rik-209"; level 2; mgi_id "MGI:2442519"; tag "TAGENE"; havana_gene "OTTMUSG00000046280.1";
chr9	HAVANA	exon	88710273	88710520	0	-	.	gene_id "ENSMUSG00000097177.10"; transcript_id "ENSMUST00000303717.1"; gene_type "lncRNA"; gene_name "9330159M07Rik"; transcript_type "lncRNA"; transcript_name "9330159M07Rik-208"; exon_number 7; exon_id "ENSMUSE00001600304.1"; level 2; mgi_id "MGI:2442519"; tag "basic"; tag "TAGENE"; havana_gene "OTTMUSG00000046280.1";
chr9	HAVANA	exon	88710273	88710520	0	-	.	gene_id "ENSMUSG00000097177.10"; transcript_id "ENSMUST00000303716.1"; gene_type "lncRNA"; gene_name "9330159M07Rik"; transcript_type "lncRNA"; transcript_name "9330159M07Rik-207"; exon_number 7; exon_id "ENSMUSE00001600304.1"; level 2; mgi_id "MGI:2442519"; tag "basic"; tag "TAGENE"; havana_gene "OTTMUSG00000046280.1";
chr9	HAVANA	transcript	88710273	88741063	0	-	.	gene_id "ENSMUSG00000097177.10"; transcript_id "ENSMUST00000303717.1"; gene_type "lncRNA"; gene_name "9330159M07Rik"; transcript_type "lncRNA"; transcript_name "9330159M07Rik-208"; level 2; mgi_id "MGI:2442519"; tag "basic"; tag "TAGENE"; havana_gene "OTTMUSG00000046280.1";
chr9	HAVANA	transcript	88710273	88741120	0	-	.	gene_id "ENSMUSG00000097177.10"; transcript_id "ENSMUST00000303716.1"; gene_type "lncRNA"; gene_name "9330159M07Rik"; transcript_type "lncRNA"; transcript_name "9330159M07Rik-207"; level 2; mgi_id "MGI:2442519"; tag "basic"; tag "TAGENE"; havana_gene "OTTMUSG00000046280.1";
chr9	HAVANA	exon	88711618	88711771	0	-	.	gene_id "ENSMUSG00000097177.10"; transcript_id "ENSMUST00000303715.1"; gene_type "lncRNA"; gene_name "9330159M07Rik"; transcript_type "lncRNA"; transcript_name "9330159M07Rik-206"; exon_number 6; exon_id "ENSMUSE00001600370.1"; level 2; mgi_id "MGI:2442519"; tag "Ensembl_canonical"; tag "GENCODE_Primary"; tag "TAGENE"; havana_gene "OTTMUSG00000046280.1";
chr9	HAVANA	exon	88711618	88711771	0	-	.	gene_id "ENSMUSG00000097177.10"; transcript_id "ENSMUST00000303719.1"; gene_type "lncRNA"; gene_name "9330159M07Rik"; transcript_type "lncRNA"; transcript_name "9330159M07Rik-210"; exon_number 5; exon_id "ENSMUSE00001600370.1"; level 2; mgi_id "MGI:2442519"; tag "TAGENE"; havana_gene "OTTMUSG00000046280.1";
chr9	HAVANA	exon	88711618	88711771	0	-	.	gene_id "ENSMUSG00000097177.10"; transcript_id "ENSMUST00000303718.1"; gene_type "lncRNA"; gene_name "9330159M07Rik"; transcript_type "lncRNA"; transcript_name "9330159M07Rik-209"; exon_number 6; exon_id "ENSMUSE00001600370.1"; level 2; mgi_id "MGI:2442519"; tag "TAGENE"; havana_gene "OTTMUSG00000046280.1";
chr9	HAVANA	exon	88711618	88711771	0	-	.	gene_id "ENSMUSG00000097177.10"; transcript_id "ENSMUST00000303716.1"; gene_type "lncRNA"; gene_name "9330159M07Rik"; transcript_type "lncRNA"; transcript_name "9330159M07Rik-207"; exon_number 6; exon_id "ENSMUSE00001600370.1"; level 2; mgi_id "MGI:2442519"; tag "basic"; tag "TAGENE"; havana_gene "OTTMUSG00000046280.1";
chr9	HAVANA	exon	88711618	88711855	0	-	.	gene_id "ENSMUSG00000097177.10"; transcript_id "ENSMUST00000303717.1"; gene_type "lncRNA"; gene_name "9330159M07Rik"; transcript_type "lncRNA"; transcript_name "9330159M07Rik-208"; exon_number 6; exon_id "ENSMUSE00001600289.1"; level 2; mgi_id "MGI:2442519"; tag "basic"; tag "TAGENE"; havana_gene "OTTMUSG00000046280.1";
chr9	HAVANA	exon	88712478	88713618	0	-	.	gene_id "ENSMUSG00000097177.10"; transcript_id "ENSMUST00000303720.1"; gene_type "lncRNA"; gene_name "9330159M07Rik"; transcript_type "lncRNA"; transcript_name "9330159M07Rik-211"; exon_number 6; exon_id "ENSMUSE00001600277.1"; level 2; mgi_id "MGI:2442519"; tag "TAGENE"; havana_gene "OTTMUSG00000046280.1";
chr9	HAVANA	transcript	88712478	88741034	0	-	.	gene_id "ENSMUSG00000097177.10"; transcript_id "ENSMUST00000303720.1"; gene_type "lncRNA"; gene_name "9330159M07Rik"; transcript_type "lncRNA"; transcript_name "9330159M07Rik-211"; level 2; mgi_id "MGI:2442519"; tag "TAGENE"; havana_gene "OTTMUSG00000046280.1";
chr9	HAVANA	exon	88713339	88713618	0	-	.	gene_id "ENSMUSG00000097177.10"; transcript_id "ENSMUST00000303715.1"; gene_type "lncRNA"; gene_name "9330159M07Rik"; transcript_type "lncRNA"; transcript_name "9330159M07Rik-206"; exon_number 5; exon_id "ENSMUSE00001600290.1"; level 2; mgi_id "MGI:2442519"; tag "Ensembl_canonical"; tag "GENCODE_Primary"; tag "TAGENE"; havana_gene "OTTMUSG00000046280.1";
chr9	HAVANA	exon	88713339	88713618	0	-	.	gene_id "ENSMUSG00000097177.10"; transcript_id "ENSMUST00000303718.1"; gene_type "lncRNA"; gene_name "9330159M07Rik"; transcript_type "lncRNA"; transcript_name "9330159M07Rik-209"; exon_number 5; exon_id "ENSMUSE00001600290.1"; level 2; mgi_id "MGI:2442519"; tag "TAGENE"; havana_gene "OTTMUSG00000046280.1";
chr9	HAVANA	exon	88713339	88713618	0	-	.	gene_id "ENSMUSG00000097177.10"; transcript_id "ENSMUST00000303717.1"; gene_type "lncRNA"; gene_name "9330159M07Rik"; transcript_type "lncRNA"; transcript_name "9330159M07Rik-208"; exon_number 5; exon_id "ENSMUSE00001600290.1"; level 2; mgi_id "MGI:2442519"; tag "basic"; tag "TAGENE"; havana_gene "OTTMUSG00000046280.1";
chr9	HAVANA	exon	88722289	88722779	0	-	.	gene_id "ENSMUSG00000097177.10"; transcript_id "ENSMUST00000188156.8"; gene_type "lncRNA"; gene_name "9330159M07Rik"; transcript_type "lncRNA"; transcript_name "9330159M07Rik-204"; exon_number 5; exon_id "ENSMUSE00001600364.1"; level 2; transcript_support_level "1"; mgi_id "MGI:2442519"; tag "TAGENE"; havana_gene "OTTMUSG00000046280.1"; havana_transcript "OTTMUST00000120659.1";
chr9	HAVANA	transcript	88722289	88741403	0	-	.	gene_id "ENSMUSG00000097177.10"; transcript_id "ENSMUST00000188156.8"; gene_type "lncRNA"; gene_name "9330159M07Rik"; transcript_type "lncRNA"; transcript_name "9330159M07Rik-204"; level 2; transcript_support_level "1"; mgi_id "MGI:2442519"; tag "TAGENE"; havana_gene "OTTMUSG00000046280.1"; havana_transcript "OTTMUST00000120659.1";
chr9	HAVANA	exon	88722400	88722779	0	-	.	gene_id "ENSMUSG00000097177.10"; transcript_id "ENSMUST00000303716.1"; gene_type "lncRNA"; gene_name "9330159M07Rik"; transcript_type "lncRNA"; transcript_name "9330159M07Rik-207"; exon_number 5; exon_id "ENSMUSE00001600357.1"; level 2; mgi_id "MGI:2442519"; tag "basic"; tag "TAGENE"; havana_gene "OTTMUSG00000046280.1";
chr9	HAVANA	exon	88722400	88722779	0	-	.	gene_id "ENSMUSG00000097177.10"; transcript_id "ENSMUST00000303720.1"; gene_type "lncRNA"; gene_name "9330159M07Rik"; transcript_type "lncRNA"; transcript_name "9330159M07Rik-211"; exon_number 5; exon_id "ENSMUSE00001600357.1"; level 2; mgi_id "MGI:2442519"; tag "TAGENE"; havana_gene "OTTMUSG00000046280.1";
chr9	HAVANA	exon	88722410	88722779	0	-	.	gene_id "ENSMUSG00000097177.10"; transcript_id "ENSMUST00000303726.1"; gene_type "lncRNA"; gene_name "9330159M07Rik"; transcript_type "lncRNA"; transcript_name "9330159M07Rik-217"; exon_number 5; exon_id "ENSMUSE00001600308.1"; level 2; mgi_id "MGI:2442519"; tag "TAGENE"; havana_gene "OTTMUSG00000046280.1";
chr9	HAVANA	exon	88722410	88722779	0	-	.	gene_id "ENSMUSG00000097177.10"; transcript_id "ENSMUST00000303724.1"; gene_type "lncRNA"; gene_name "9330159M07Rik"; transcript_type "lncRNA"; transcript_name "9330159M07Rik-215"; exon_number 4; exon_id "ENSMUSE00001600308.1"; level 2; mgi_id "MGI:2442519"; tag "TAGENE"; havana_gene "OTTMUSG00000046280.1";
chr9	HAVANA	exon	88722410	88722779	0	-	.	gene_id "ENSMUSG00000097177.10"; transcript_id "ENSMUST00000303722.1"; gene_type "lncRNA"; gene_name "9330159M07Rik"; transcript_type "lncRNA"; transcript_name "9330159M07Rik-213"; exon_number 5; exon_id "ENSMUSE00001600308.1"; level 2; mgi_id "MGI:2442519"; tag "TAGENE"; havana_gene "OTTMUSG00000046280.1";
chr9	HAVANA	transcript	88722410	88740873	0	-	.	gene_id "ENSMUSG00000097177.10"; transcript_id "ENSMUST00000303726.1"; gene_type "lncRNA"; gene_name "9330159M07Rik"; transcript_type "lncRNA"; transcript_name "9330159M07Rik-217"; level 2; mgi_id "MGI:2442519"; tag "TAGENE"; havana_gene "OTTMUSG00000046280.1";
chr9	HAVANA	transcript	88722410	88740904	0	-	.	gene_id "ENSMUSG00000097177.10"; transcript_id "ENSMUST00000303724.1"; gene_type "lncRNA"; gene_name "9330159M07Rik"; transcript_type "lncRNA"; transcript_name "9330159M07Rik-215"; level 2; mgi_id "MGI:2442519"; tag "TAGENE"; havana_gene "OTTMUSG00000046280.1";
chr9	HAVANA	transcript	88722410	88740948	0	-	.	gene_id "ENSMUSG00000097177.10"; transcript_id "ENSMUST00000303722.1"; gene_type "lncRNA"; gene_name "9330159M07Rik"; transcript_type "lncRNA"; transcript_name "9330159M07Rik-213"; level 2; mgi_id "MGI:2442519"; tag "TAGENE"; havana_gene "OTTMUSG00000046280.1";
chr9	HAVANA	exon	88722413	88722779	0	-	.	gene_id "ENSMUSG00000097177.10"; transcript_id "ENSMUST00000303725.1"; gene_type "lncRNA"; gene_name "9330159M07Rik"; transcript_type "lncRNA"; transcript_name "9330159M07Rik-216"; exon_number 4; exon_id "ENSMUSE00001600269.1"; level 2; mgi_id "MGI:2442519"; tag "TAGENE"; havana_gene "OTTMUSG00000046280.1";
chr9	HAVANA	transcript	88722413	88740884	0	-	.	gene_id "ENSMUSG00000097177.10"; transcript_id "ENSMUST00000303725.1"; gene_type "lncRNA"; gene_name "9330159M07Rik"; transcript_type "lncRNA"; transcript_name "9330159M07Rik-216"; level 2; mgi_id "MGI:2442519"; tag "TAGENE"; havana_gene "OTTMUSG00000046280.1";
chr9	HAVANA	exon	88722415	88722779	0	-	.	gene_id "ENSMUSG00000097177.10"; transcript_id "ENSMUST00000303727.1"; gene_type "lncRNA"; gene_name "9330159M07Rik"; transcript_type "lncRNA"; transcript_name "9330159M07Rik-218"; exon_number 3; exon_id "ENSMUSE00001600335.1"; level 2; mgi_id "MGI:2442519"; tag "TAGENE"; havana_gene "OTTMUSG00000046280.1";
chr9	HAVANA	transcript	88722415	88740598	0	-	.	gene_id "ENSMUSG00000097177.10"; transcript_id "ENSMUST00000303727.1"; gene_type "lncRNA"; gene_name "9330159M07Rik"; transcript_type "lncRNA"; transcript_name "9330159M07Rik-218"; level 2; mgi_id "MGI:2442519"; tag "TAGENE"; havana_gene "OTTMUSG00000046280.1";
chr9	HAVANA	exon	88722418	88722779	0	-	.	gene_id "ENSMUSG00000097177.10"; transcript_id "ENSMUST00000303721.1"; gene_type "lncRNA"; gene_name "9330159M07Rik"; transcript_type "lncRNA"; transcript_name "9330159M07Rik-212"; exon_number 4; exon_id "ENSMUSE00001600322.1"; level 2; mgi_id "MGI:2442519"; tag "TAGENE"; havana_gene "OTTMUSG00000046280.1";
chr9	HAVANA	transcript	88722418	88741010	0	-	.	gene_id "ENSMUSG00000097177.10"; transcript_id "ENSMUST00000303721.1"; gene_type "lncRNA"; gene_name "9330159M07Rik"; transcript_type "lncRNA"; transcript_name "9330159M07Rik-212"; level 2; mgi_id "MGI:2442519"; tag "TAGENE"; havana_gene "OTTMUSG00000046280.1";
chr9	HAVANA	exon	88722420	88722749	0	-	.	gene_id "ENSMUSG00000097177.10"; transcript_id "ENSMUST00000303723.1"; gene_type "lncRNA"; gene_name "9330159M07Rik"; transcript_type "lncRNA"; transcript_name "9330159M07Rik-214"; exon_number 5; exon_id "ENSMUSE00001600332.1"; level 2; mgi_id "MGI:2442519"; tag "TAGENE"; havana_gene "OTTMUSG00000046280.1";
chr9	HAVANA	transcript	88722420	88740940	0	-	.	gene_id "ENSMUSG00000097177.10"; transcript_id "ENSMUST00000303723.1"; gene_type "lncRNA"; gene_name "9330159M07Rik"; transcript_type "lncRNA"; transcript_name "9330159M07Rik-214"; level 2; mgi_id "MGI:2442519"; tag "TAGENE"; havana_gene "OTTMUSG00000046280.1";
chr9	HAVANA	exon	88723848	88726319	0	-	.	gene_id "ENSMUSG00000097177.10"; transcript_id "ENSMUST00000180712.9"; gene_type "lncRNA"; gene_name "9330159M07Rik"; transcript_type "lncRNA"; transcript_name "9330159M07Rik-201"; exon_number 5; exon_id "ENSMUSE00001600276.1"; level 2; transcript_support_level "1"; mgi_id "MGI:2442519"; tag "basic"; tag "TAGENE"; havana_gene "OTTMUSG00000046280.1"; havana_transcript "OTTMUST00000120660.1";
chr9	HAVANA	transcript	88723848	88741241	0	-	.	gene_id "ENSMUSG00000097177.10"; transcript_id "ENSMUST00000180712.9"; gene_type "lncRNA"; gene_name "9330159M07Rik"; transcript_type "lncRNA"; transcript_name "9330159M07Rik-201"; level 2; transcript_support_level "1"; mgi_id "MGI:2442519"; tag "basic"; tag "TAGENE"; havana_gene "OTTMUSG00000046280.1"; havana_transcript "OTTMUST00000120660.1";
chr9	HAVANA	exon	88725352	88726319	0	-	.	gene_id "ENSMUSG00000097177.10"; transcript_id "ENSMUST00000180783.9"; gene_type "lncRNA"; gene_name "9330159M07Rik"; transcript_type "lncRNA"; transcript_name "9330159M07Rik-202"; exon_number 5; exon_id "ENSMUSE00001600355.1"; level 2; transcript_support_level "1"; mgi_id "MGI:2442519"; tag "TAGENE"; havana_gene "OTTMUSG00000046280.1"; havana_transcript "OTTMUST00000120661.1";
chr9	HAVANA	transcript	88725352	88740934	0	-	.	gene_id "ENSMUSG00000097177.10"; transcript_id "ENSMUST00000180783.9"; gene_type "lncRNA"; gene_name "9330159M07Rik"; transcript_type "lncRNA"; transcript_name "9330159M07Rik-202"; level 2; transcript_support_level "1"; mgi_id "MGI:2442519"; tag "TAGENE"; havana_gene "OTTMUSG00000046280.1"; havana_transcript "OTTMUST00000120661.1";
chr9	HAVANA	exon	88725547	88726319	0	-	.	gene_id "ENSMUSG00000097177.10"; transcript_id "ENSMUST00000303729.1"; gene_type "lncRNA"; gene_name "9330159M07Rik"; transcript_type "lncRNA"; transcript_name "9330159M07Rik-220"; exon_number 4; exon_id "ENSMUSE00001600320.1"; level 2; mgi_id "MGI:2442519"; tag "TAGENE"; havana_gene "OTTMUSG00000046280.1";
chr9	HAVANA	transcript	88725547	88741050	0	-	.	gene_id "ENSMUSG00000097177.10"; transcript_id "ENSMUST00000303729.1"; gene_type "lncRNA"; gene_name "9330159M07Rik"; transcript_type "lncRNA"; transcript_name "9330159M07Rik-220"; level 2; mgi_id "MGI:2442519"; tag "TAGENE"; havana_gene "OTTMUSG00000046280.1";
chr9	HAVANA	exon	88725548	88726314	0	-	.	gene_id "ENSMUSG00000097177.10"; transcript_id "ENSMUST00000303738.1"; gene_type "lncRNA"; gene_name "9330159M07Rik"; transcript_type "lncRNA"; transcript_name "9330159M07Rik-229"; exon_number 4; exon_id "ENSMUSE00001600319.1"; level 2; mgi_id "MGI:2442519"; tag "TAGENE"; havana_gene "OTTMUSG00000046280.1";
chr9	HAVANA	exon	88725548	88726319	0	-	.	gene_id "ENSMUSG00000097177.10"; transcript_id "ENSMUST00000303735.1"; gene_type "lncRNA"; gene_name "9330159M07Rik"; transcript_type "lncRNA"; transcript_name "9330159M07Rik-226"; exon_number 5; exon_id "ENSMUSE00001600297.1"; level 2; mgi_id "MGI:2442519"; tag "TAGENE"; havana_gene "OTTMUSG00000046280.1";
chr9	HAVANA	exon	88725548	88726319	0	-	.	gene_id "ENSMUSG00000097177.10"; transcript_id "ENSMUST00000303736.1"; gene_type "lncRNA"; gene_name "9330159M07Rik"; transcript_type "lncRNA"; transcript_name "9330159M07Rik-227"; exon_number 5; exon_id "ENSMUSE00001600297.1"; level 2; mgi_id "MGI:2442519"; tag "TAGENE"; havana_gene "OTTMUSG00000046280.1";
chr9	HAVANA	exon	88725548	88726319	0	-	.	gene_id "ENSMUSG00000097177.10"; transcript_id "ENSMUST00000303734.1"; gene_type "lncRNA"; gene_name "9330159M07Rik"; transcript_type "lncRNA"; transcript_name "9330159M07Rik-225"; exon_number 5; exon_id "ENSMUSE00001600297.1"; level 2; mgi_id "MGI:2442519"; tag "TAGENE"; havana_gene "OTTMUSG00000046280.1";
chr9	HAVANA	exon	88725548	88726319	0	-	.	gene_id "ENSMUSG00000097177.10"; transcript_id "ENSMUST00000303733.1"; gene_type "lncRNA"; gene_name "9330159M07Rik"; transcript_type "lncRNA"; transcript_name "9330159M07Rik-224"; exon_number 5; exon_id "ENSMUSE00001600297.1"; level 2; mgi_id "MGI:2442519"; tag "TAGENE"; havana_gene "OTTMUSG00000046280.1";
chr9	HAVANA	exon	88725548	88726319	0	-	.	gene_id "ENSMUSG00000097177.10"; transcript_id "ENSMUST00000303732.1"; gene_type "lncRNA"; gene_name "9330159M07Rik"; transcript_type "lncRNA"; transcript_name "9330159M07Rik-223"; exon_number 4; exon_id "ENSMUSE00001600297.1"; level 2; mgi_id "MGI:2442519"; tag "TAGENE"; havana_gene "OTTMUSG00000046280.1";
chr9	HAVANA	exon	88725548	88726319	0	-	.	gene_id "ENSMUSG00000097177.10"; transcript_id "ENSMUST00000303731.1"; gene_type "lncRNA"; gene_name "9330159M07Rik"; transcript_type "lncRNA"; transcript_name "9330159M07Rik-222"; exon_number 6; exon_id "ENSMUSE00001600297.1"; level 2; mgi_id "MGI:2442519"; tag "TAGENE"; havana_gene "OTTMUSG00000046280.1";
chr9	HAVANA	exon	88725548	88726319	0	-	.	gene_id "ENSMUSG00000097177.10"; transcript_id "ENSMUST00000303730.1"; gene_type "lncRNA"; gene_name "9330159M07Rik"; transcript_type "lncRNA"; transcript_name "9330159M07Rik-221"; exon_number 6; exon_id "ENSMUSE00001600297.1"; level 2; mgi_id "MGI:2442519"; tag "TAGENE"; havana_gene "OTTMUSG00000046280.1";
chr9	HAVANA	exon	88725548	88726319	0	-	.	gene_id "ENSMUSG00000097177.10"; transcript_id "ENSMUST00000303728.1"; gene_type "lncRNA"; gene_name "9330159M07Rik"; transcript_type "lncRNA"; transcript_name "9330159M07Rik-219"; exon_number 6; exon_id "ENSMUSE00001600297.1"; level 2; mgi_id "MGI:2442519"; tag "TAGENE"; havana_gene "OTTMUSG00000046280.1";
chr9	HAVANA	transcript	88725548	88740683	0	-	.	gene_id "ENSMUSG00000097177.10"; transcript_id "ENSMUST00000303738.1"; gene_type "lncRNA"; gene_name "9330159M07Rik"; transcript_type "lncRNA"; transcript_name "9330159M07Rik-229"; level 2; mgi_id "MGI:2442519"; tag "TAGENE"; havana_gene "OTTMUSG00000046280.1";
chr9	HAVANA	transcript	88725548	88740858	0	-	.	gene_id "ENSMUSG00000097177.10"; transcript_id "ENSMUST00000303735.1"; gene_type "lncRNA"; gene_name "9330159M07Rik"; transcript_type "lncRNA"; transcript_name "9330159M07Rik-226"; level 2; mgi_id "MGI:2442519"; tag "TAGENE"; havana_gene "OTTMUSG00000046280.1";
chr9	HAVANA	transcript	88725548	88740858	0	-	.	gene_id "ENSMUSG00000097177.10"; transcript_id "ENSMUST00000303736.1"; gene_type "lncRNA"; gene_name "9330159M07Rik"; transcript_type "lncRNA"; transcript_name "9330159M07Rik-227"; level 2; mgi_id "MGI:2442519"; tag "TAGENE"; havana_gene "OTTMUSG00000046280.1";
chr9	HAVANA	transcript	88725548	88740871	0	-	.	gene_id "ENSMUSG00000097177.10"; transcript_id "ENSMUST00000303734.1"; gene_type "lncRNA"; gene_name "9330159M07Rik"; transcript_type "lncRNA"; transcript_name "9330159M07Rik-225"; level 2; mgi_id "MGI:2442519"; tag "TAGENE"; havana_gene "OTTMUSG00000046280.1";
chr9	HAVANA	transcript	88725548	88740886	0	-	.	gene_id "ENSMUSG00000097177.10"; transcript_id "ENSMUST00000303733.1"; gene_type "lncRNA"; gene_name "9330159M07Rik"; transcript_type "lncRNA"; transcript_name "9330159M07Rik-224"; level 2; mgi_id "MGI:2442519"; tag "TAGENE"; havana_gene "OTTMUSG00000046280.1";
chr9	HAVANA	transcript	88725548	88740892	0	-	.	gene_id "ENSMUSG00000097177.10"; transcript_id "ENSMUST00000303732.1"; gene_type "lncRNA"; gene_name "9330159M07Rik"; transcript_type "lncRNA"; transcript_name "9330159M07Rik-223"; level 2; mgi_id "MGI:2442519"; tag "TAGENE"; havana_gene "OTTMUSG00000046280.1";
chr9	HAVANA	transcript	88725548	88740895	0	-	.	gene_id "ENSMUSG00000097177.10"; transcript_id "ENSMUST00000303731.1"; gene_type "lncRNA"; gene_name "9330159M07Rik"; transcript_type "lncRNA"; transcript_name "9330159M07Rik-222"; level 2; mgi_id "MGI:2442519"; tag "TAGENE"; havana_gene "OTTMUSG00000046280.1";
chr9	HAVANA	transcript	88725548	88740951	0	-	.	gene_id "ENSMUSG00000097177.10"; transcript_id "ENSMUST00000303730.1"; gene_type "lncRNA"; gene_name "9330159M07Rik"; transcript_type "lncRNA"; transcript_name "9330159M07Rik-221"; level 2; mgi_id "MGI:2442519"; tag "TAGENE"; havana_gene "OTTMUSG00000046280.1";
chr9	HAVANA	transcript	88725548	88741352	0	-	.	gene_id "ENSMUSG00000097177.10"; transcript_id "ENSMUST00000303728.1"; gene_type "lncRNA"; gene_name "9330159M07Rik"; transcript_type "lncRNA"; transcript_name "9330159M07Rik-219"; level 2; mgi_id "MGI:2442519"; tag "TAGENE"; havana_gene "OTTMUSG00000046280.1";
chr9	HAVANA	exon	88725550	88726319	0	-	.	gene_id "ENSMUSG00000097177.10"; transcript_id "ENSMUST00000303740.1"; gene_type "lncRNA"; gene_name "9330159M07Rik"; transcript_type "lncRNA"; transcript_name "9330159M07Rik-231"; exon_number 4; exon_id "ENSMUSE00001600293.1"; level 2; mgi_id "MGI:2442519"; tag "TAGENE"; havana_gene "OTTMUSG00000046280.1";
chr9	HAVANA	transcript	88725550	88740497	0	-	.	gene_id "ENSMUSG00000097177.10"; transcript_id "ENSMUST00000303740.1"; gene_type "lncRNA"; gene_name "9330159M07Rik"; transcript_type "lncRNA"; transcript_name "9330159M07Rik-231"; level 2; mgi_id "MGI:2442519"; tag "TAGENE"; havana_gene "OTTMUSG00000046280.1";
chr9	HAVANA	exon	88725551	88726319	0	-	.	gene_id "ENSMUSG00000097177.10"; transcript_id "ENSMUST00000303737.1"; gene_type "lncRNA"; gene_name "9330159M07Rik"; transcript_type "lncRNA"; transcript_name "9330159M07Rik-228"; exon_number 5; exon_id "ENSMUSE00001600333.1"; level 2; mgi_id "MGI:2442519"; tag "basic"; tag "TAGENE"; havana_gene "OTTMUSG00000046280.1";
chr9	HAVANA	transcript	88725551	88740853	0	-	.	gene_id "ENSMUSG00000097177.10"; transcript_id "ENSMUST00000303737.1"; gene_type "lncRNA"; gene_name "9330159M07Rik"; transcript_type "lncRNA"; transcript_name "9330159M07Rik-228"; level 2; mgi_id "MGI:2442519"; tag "basic"; tag "TAGENE"; havana_gene "OTTMUSG00000046280.1";
chr9	HAVANA	exon	88725980	88726319	0	-	.	gene_id "ENSMUSG00000097177.10"; transcript_id "ENSMUST00000303742.1"; gene_type "lncRNA"; gene_name "9330159M07Rik"; transcript_type "lncRNA"; transcript_name "9330159M07Rik-233"; exon_number 7; exon_id "ENSMUSE00001600358.1"; level 2; mgi_id "MGI:2442519"; tag "basic"; tag "TAGENE"; havana_gene "OTTMUSG00000046280.1";
chr9	HAVANA	transcript	88725980	88740859	0	-	.	gene_id "ENSMUSG00000097177.10"; transcript_id "ENSMUST00000303742.1"; gene_type "lncRNA"; gene_name "9330159M07Rik"; transcript_type "lncRNA"; transcript_name "9330159M07Rik-233"; level 2; mgi_id "MGI:2442519"; tag "basic"; tag "TAGENE"; havana_gene "OTTMUSG00000046280.1";
chr9	HAVANA	exon	88725992	88726319	0	-	.	gene_id "ENSMUSG00000097177.10"; transcript_id "ENSMUST00000303747.1"; gene_type "lncRNA"; gene_name "9330159M07Rik"; transcript_type "lncRNA"; transcript_name "9330159M07Rik-238"; exon_number 5; exon_id "ENSMUSE00001600291.1"; level 2; mgi_id "MGI:2442519"; tag "basic"; tag "TAGENE"; havana_gene "OTTMUSG00000046280.1";
chr9	HAVANA	exon	88725992	88726319	0	-	.	gene_id "ENSMUSG00000097177.10"; transcript_id "ENSMUST00000303741.1"; gene_type "lncRNA"; gene_name "9330159M07Rik"; transcript_type "lncRNA"; transcript_name "9330159M07Rik-232"; exon_number 6; exon_id "ENSMUSE00001600291.1"; level 2; mgi_id "MGI:2442519"; tag "TAGENE"; havana_gene "OTTMUSG00000046280.1";
chr9	HAVANA	exon	88725992	88726319	0	-	.	gene_id "ENSMUSG00000097177.10"; transcript_id "ENSMUST00000303739.1"; gene_type "lncRNA"; gene_name "9330159M07Rik"; transcript_type "lncRNA"; transcript_name "9330159M07Rik-230"; exon_number 6; exon_id "ENSMUSE00001600291.1"; level 2; mgi_id "MGI:2442519"; tag "TAGENE"; havana_gene "OTTMUSG00000046280.1";
chr9	HAVANA	transcript	88725992	88740641	0	-	.	gene_id "ENSMUSG00000097177.10"; transcript_id "ENSMUST00000303747.1"; gene_type "lncRNA"; gene_name "9330159M07Rik"; transcript_type "lncRNA"; transcript_name "9330159M07Rik-238"; level 2; mgi_id "MGI:2442519"; tag "basic"; tag "TAGENE"; havana_gene "OTTMUSG00000046280.1";
chr9	HAVANA	transcript	88725992	88740886	0	-	.	gene_id "ENSMUSG00000097177.10"; transcript_id "ENSMUST00000303741.1"; gene_type "lncRNA"; gene_name "9330159M07Rik"; transcript_type "lncRNA"; transcript_name "9330159M07Rik-232"; level 2; mgi_id "MGI:2442519"; tag "TAGENE"; havana_gene "OTTMUSG00000046280.1";
chr9	HAVANA	transcript	88725992	88740950	0	-	.	gene_id "ENSMUSG00000097177.10"; transcript_id "ENSMUST00000303739.1"; gene_type "lncRNA"; gene_name "9330159M07Rik"; transcript_type "lncRNA"; transcript_name "9330159M07Rik-230"; level 2; mgi_id "MGI:2442519"; tag "TAGENE"; havana_gene "OTTMUSG00000046280.1";
chr9	HAVANA	exon	88725997	88726319	0	-	.	gene_id "ENSMUSG00000097177.10"; transcript_id "ENSMUST00000303748.1"; gene_type "lncRNA"; gene_name "9330159M07Rik"; transcript_type "lncRNA"; transcript_name "9330159M07Rik-239"; exon_number 5; exon_id "ENSMUSE00001600316.1"; level 2; mgi_id "MGI:2442519"; tag "TAGENE"; havana_gene "OTTMUSG00000046280.1";
chr9	HAVANA	exon	88725997	88726319	0	-	.	gene_id "ENSMUSG00000097177.10"; transcript_id "ENSMUST00000303743.1"; gene_type "lncRNA"; gene_name "9330159M07Rik"; transcript_type "lncRNA"; transcript_name "9330159M07Rik-234"; exon_number 4; exon_id "ENSMUSE00001600316.1"; level 2; mgi_id "MGI:2442519"; tag "TAGENE"; havana_gene "OTTMUSG00000046280.1";
chr9	HAVANA	transcript	88725997	88740623	0	-	.	gene_id "ENSMUSG00000097177.10"; transcript_id "ENSMUST00000303748.1"; gene_type "lncRNA"; gene_name "9330159M07Rik"; transcript_type "lncRNA"; transcript_name "9330159M07Rik-239"; level 2; mgi_id "MGI:2442519"; tag "TAGENE"; havana_gene "OTTMUSG00000046280.1";
chr9	HAVANA	transcript	88725997	88740859	0	-	.	gene_id "ENSMUSG00000097177.10"; transcript_id "ENSMUST00000303743.1"; gene_type "lncRNA"; gene_name "9330159M07Rik"; transcript_type "lncRNA"; transcript_name "9330159M07Rik-234"; level 2; mgi_id "MGI:2442519"; tag "TAGENE"; havana_gene "OTTMUSG00000046280.1";
chr9	HAVANA	exon	88726194	88726314	0	-	.	gene_id "ENSMUSG00000097177.10"; transcript_id "ENSMUST00000303745.1"; gene_type "lncRNA"; gene_name "9330159M07Rik"; transcript_type "lncRNA"; transcript_name "9330159M07Rik-236"; exon_number 5; exon_id "ENSMUSE00001600300.1"; level 2; mgi_id "MGI:2442519"; tag "TAGENE"; havana_gene "OTTMUSG00000046280.1";
chr9	HAVANA	transcript	88726194	88740939	0	-	.	gene_id "ENSMUSG00000097177.10"; transcript_id "ENSMUST00000303745.1"; gene_type "lncRNA"; gene_name "9330159M07Rik"; transcript_type "lncRNA"; transcript_name "9330159M07Rik-236"; level 2; mgi_id "MGI:2442519"; tag "TAGENE"; havana_gene "OTTMUSG00000046280.1";
chr9	HAVANA	exon	88726196	88726319	0	-	.	gene_id "ENSMUSG00000097177.10"; transcript_id "ENSMUST00000303749.1"; gene_type "lncRNA"; gene_name "9330159M07Rik"; transcript_type "lncRNA"; transcript_name "9330159M07Rik-240"; exon_number 6; exon_id "ENSMUSE00001600311.1"; level 2; mgi_id "MGI:2442519"; tag "TAGENE"; havana_gene "OTTMUSG00000046280.1";
chr9	HAVANA	transcript	88726196	88740800	0	-	.	gene_id "ENSMUSG00000097177.10"; transcript_id "ENSMUST00000303749.1"; gene_type "lncRNA"; gene_name "9330159M07Rik"; transcript_type "lncRNA"; transcript_name "9330159M07Rik-240"; level 2; mgi_id "MGI:2442519"; tag "TAGENE"; havana_gene "OTTMUSG00000046280.1";
chr9	HAVANA	exon	88726198	88726319	0	-	.	gene_id "ENSMUSG00000097177.10"; transcript_id "ENSMUST00000303746.1"; gene_type "lncRNA"; gene_name "9330159M07Rik"; transcript_type "lncRNA"; transcript_name "9330159M07Rik-237"; exon_number 6; exon_id "ENSMUSE00001600288.1"; level 2; mgi_id "MGI:2442519"; tag "TAGENE"; havana_gene "OTTMUSG00000046280.1";
chr9	HAVANA	transcript	88726198	88740924	0	-	.	gene_id "ENSMUSG00000097177.10"; transcript_id "ENSMUST00000303746.1"; gene_type "lncRNA"; gene_name "9330159M07Rik"; transcript_type "lncRNA"; transcript_name "9330159M07Rik-237"; level 2; mgi_id "MGI:2442519"; tag "TAGENE"; havana_gene "OTTMUSG00000046280.1";
chr9	HAVANA	exon	88726200	88726319	0	-	.	gene_id "ENSMUSG00000097177.10"; transcript_id "ENSMUST00000303744.1"; gene_type "lncRNA"; gene_name "9330159M07Rik"; transcript_type "lncRNA"; transcript_name "9330159M07Rik-235"; exon_number 4; exon_id "ENSMUSE00001600327.1"; level 2; mgi_id "MGI:2442519"; tag "TAGENE"; havana_gene "OTTMUSG00000046280.1";
chr9	HAVANA	transcript	88726200	88740993	0	-	.	gene_id "ENSMUSG00000097177.10"; transcript_id "ENSMUST00000303744.1"; gene_type "lncRNA"; gene_name "9330159M07Rik"; transcript_type "lncRNA"; transcript_name "9330159M07Rik-235"; level 2; mgi_id "MGI:2442519"; tag "TAGENE"; havana_gene "OTTMUSG00000046280.1";
chr9	HAVANA	exon	88726427	88726457	0	-	.	gene_id "ENSMUSG00000097177.10"; transcript_id "ENSMUST00000303731.1"; gene_type "lncRNA"; gene_name "9330159M07Rik"; transcript_type "lncRNA"; transcript_name "9330159M07Rik-222"; exon_number 5; exon_id "ENSMUSE00001600348.1"; level 2; mgi_id "MGI:2442519"; tag "TAGENE"; havana_gene "OTTMUSG00000046280.1";
chr9	HAVANA	exon	88726427	88726457	0	-	.	gene_id "ENSMUSG00000097177.10"; transcript_id "ENSMUST00000303730.1"; gene_type "lncRNA"; gene_name "9330159M07Rik"; transcript_type "lncRNA"; transcript_name "9330159M07Rik-221"; exon_number 5; exon_id "ENSMUSE00001600348.1"; level 2; mgi_id "MGI:2442519"; tag "TAGENE"; havana_gene "OTTMUSG00000046280.1";
chr9	HAVANA	exon	88726427	88726457	0	-	.	gene_id "ENSMUSG00000097177.10"; transcript_id "ENSMUST00000303737.1"; gene_type "lncRNA"; gene_name "9330159M07Rik"; transcript_type "lncRNA"; transcript_name "9330159M07Rik-228"; exon_number 4; exon_id "ENSMUSE00001600348.1"; level 2; mgi_id "MGI:2442519"; tag "basic"; tag "TAGENE"; havana_gene "OTTMUSG00000046280.1";
chr9	HAVANA	exon	88726427	88726545	0	-	.	gene_id "ENSMUSG00000097177.10"; transcript_id "ENSMUST00000303747.1"; gene_type "lncRNA"; gene_name "9330159M07Rik"; transcript_type "lncRNA"; transcript_name "9330159M07Rik-238"; exon_number 4; exon_id "ENSMUSE00001600272.1"; level 2; mgi_id "MGI:2442519"; tag "basic"; tag "TAGENE"; havana_gene "OTTMUSG00000046280.1";
chr9	HAVANA	exon	88726427	88726545	0	-	.	gene_id "ENSMUSG00000097177.10"; transcript_id "ENSMUST00000303749.1"; gene_type "lncRNA"; gene_name "9330159M07Rik"; transcript_type "lncRNA"; transcript_name "9330159M07Rik-240"; exon_number 5; exon_id "ENSMUSE00001600272.1"; level 2; mgi_id "MGI:2442519"; tag "TAGENE"; havana_gene "OTTMUSG00000046280.1";
chr9	HAVANA	exon	88726427	88726545	0	-	.	gene_id "ENSMUSG00000097177.10"; transcript_id "ENSMUST00000303746.1"; gene_type "lncRNA"; gene_name "9330159M07Rik"; transcript_type "lncRNA"; transcript_name "9330159M07Rik-237"; exon_number 5; exon_id "ENSMUSE00001600272.1"; level 2; mgi_id "MGI:2442519"; tag "TAGENE"; havana_gene "OTTMUSG00000046280.1";
chr9	HAVANA	exon	88726867	88727075	0	-	.	gene_id "ENSMUSG00000097177.10"; transcript_id "ENSMUST00000303741.1"; gene_type "lncRNA"; gene_name "9330159M07Rik"; transcript_type "lncRNA"; transcript_name "9330159M07Rik-232"; exon_number 5; exon_id "ENSMUSE00001600330.1"; level 2; mgi_id "MGI:2442519"; tag "TAGENE"; havana_gene "OTTMUSG00000046280.1";
chr9	HAVANA	exon	88736706	88736790	0	-	.	gene_id "ENSMUSG00000097177.10"; transcript_id "ENSMUST00000303755.1"; gene_type "lncRNA"; gene_name "9330159M07Rik"; transcript_type "lncRNA"; transcript_name "9330159M07Rik-246"; exon_number 5; exon_id "ENSMUSE00001600326.1"; level 2; mgi_id "MGI:2442519"; tag "TAGENE"; havana_gene "OTTMUSG00000046280.1";
chr9	HAVANA	exon	88736706	88736790	0	-	.	gene_id "ENSMUSG00000097177.10"; transcript_id "ENSMUST00000303753.1"; gene_type "lncRNA"; gene_name "9330159M07Rik"; transcript_type "lncRNA"; transcript_name "9330159M07Rik-244"; exon_number 7; exon_id "ENSMUSE00001600326.1"; level 2; mgi_id "MGI:2442519"; tag "TAGENE"; havana_gene "OTTMUSG00000046280.1";
chr9	HAVANA	exon	88736706	88736790	0	-	.	gene_id "ENSMUSG00000097177.10"; transcript_id "ENSMUST00000303752.1"; gene_type "lncRNA"; gene_name "9330159M07Rik"; transcript_type "lncRNA"; transcript_name "9330159M07Rik-243"; exon_number 6; exon_id "ENSMUSE00001600326.1"; level 2; mgi_id "MGI:2442519"; tag "TAGENE"; havana_gene "OTTMUSG00000046280.1";
chr9	HAVANA	exon	88736706	88736790	0	-	.	gene_id "ENSMUSG00000097177.10"; transcript_id "ENSMUST00000303750.1"; gene_type "lncRNA"; gene_name "9330159M07Rik"; transcript_type "lncRNA"; transcript_name "9330159M07Rik-241"; exon_number 5; exon_id "ENSMUSE00001600326.1"; level 2; mgi_id "MGI:2442519"; tag "TAGENE"; havana_gene "OTTMUSG00000046280.1";
chr9	HAVANA	transcript	88736706	88740895	0	-	.	gene_id "ENSMUSG00000097177.10"; transcript_id "ENSMUST00000303755.1"; gene_type "lncRNA"; gene_name "9330159M07Rik"; transcript_type "lncRNA"; transcript_name "9330159M07Rik-246"; level 2; mgi_id "MGI:2442519"; tag "TAGENE"; havana_gene "OTTMUSG00000046280.1";
chr9	HAVANA	transcript	88736706	88740948	0	-	.	gene_id "ENSMUSG00000097177.10"; transcript_id "ENSMUST00000303753.1"; gene_type "lncRNA"; gene_name "9330159M07Rik"; transcript_type "lncRNA"; transcript_name "9330159M07Rik-244"; level 2; mgi_id "MGI:2442519"; tag "TAGENE"; havana_gene "OTTMUSG00000046280.1";
chr9	HAVANA	transcript	88736706	88740996	0	-	.	gene_id "ENSMUSG00000097177.10"; transcript_id "ENSMUST00000303752.1"; gene_type "lncRNA"; gene_name "9330159M07Rik"; transcript_type "lncRNA"; transcript_name "9330159M07Rik-243"; level 2; mgi_id "MGI:2442519"; tag "TAGENE"; havana_gene "OTTMUSG00000046280.1";
chr9	HAVANA	transcript	88736706	88741057	0	-	.	gene_id "ENSMUSG00000097177.10"; transcript_id "ENSMUST00000303750.1"; gene_type "lncRNA"; gene_name "9330159M07Rik"; transcript_type "lncRNA"; transcript_name "9330159M07Rik-241"; level 2; mgi_id "MGI:2442519"; tag "TAGENE"; havana_gene "OTTMUSG00000046280.1";
chr9	HAVANA	exon	88736707	88736790	0	-	.	gene_id "ENSMUSG00000097177.10"; transcript_id "ENSMUST00000303756.1"; gene_type "lncRNA"; gene_name "9330159M07Rik"; transcript_type "lncRNA"; transcript_name "9330159M07Rik-247"; exon_number 7; exon_id "ENSMUSE00001600366.1"; level 2; mgi_id "MGI:2442519"; tag "TAGENE"; havana_gene "OTTMUSG00000046280.1";
chr9	HAVANA	exon	88736707	88736790	0	-	.	gene_id "ENSMUSG00000097177.10"; transcript_id "ENSMUST00000303751.1"; gene_type "lncRNA"; gene_name "9330159M07Rik"; transcript_type "lncRNA"; transcript_name "9330159M07Rik-242"; exon_number 6; exon_id "ENSMUSE00001600366.1"; level 2; mgi_id "MGI:2442519"; tag "TAGENE"; havana_gene "OTTMUSG00000046280.1";
chr9	HAVANA	transcript	88736707	88740859	0	-	.	gene_id "ENSMUSG00000097177.10"; transcript_id "ENSMUST00000303756.1"; gene_type "lncRNA"; gene_name "9330159M07Rik"; transcript_type "lncRNA"; transcript_name "9330159M07Rik-247"; level 2; mgi_id "MGI:2442519"; tag "TAGENE"; havana_gene "OTTMUSG00000046280.1";
chr9	HAVANA	transcript	88736707	88741010	0	-	.	gene_id "ENSMUSG00000097177.10"; transcript_id "ENSMUST00000303751.1"; gene_type "lncRNA"; gene_name "9330159M07Rik"; transcript_type "lncRNA"; transcript_name "9330159M07Rik-242"; level 2; mgi_id "MGI:2442519"; tag "TAGENE"; havana_gene "OTTMUSG00000046280.1";
chr9	HAVANA	exon	88736711	88736790	0	-	.	gene_id "ENSMUSG00000097177.10"; transcript_id "ENSMUST00000303757.1"; gene_type "lncRNA"; gene_name "9330159M07Rik"; transcript_type "lncRNA"; transcript_name "9330159M07Rik-248"; exon_number 6; exon_id "ENSMUSE00001600336.1"; level 2; mgi_id "MGI:2442519"; tag "TAGENE"; havana_gene "OTTMUSG00000046280.1";
chr9	HAVANA	exon	88736711	88736790	0	-	.	gene_id "ENSMUSG00000097177.10"; transcript_id "ENSMUST00000303758.1"; gene_type "lncRNA"; gene_name "9330159M07Rik"; transcript_type "lncRNA"; transcript_name "9330159M07Rik-249"; exon_number 4; exon_id "ENSMUSE00001600336.1"; level 2; mgi_id "MGI:2442519"; tag "TAGENE"; havana_gene "OTTMUSG00000046280.1";
chr9	HAVANA	exon	88736711	88736790	0	-	.	gene_id "ENSMUSG00000097177.10"; transcript_id "ENSMUST00000303754.1"; gene_type "lncRNA"; gene_name "9330159M07Rik"; transcript_type "lncRNA"; transcript_name "9330159M07Rik-245"; exon_number 7; exon_id "ENSMUSE00001600336.1"; level 2; mgi_id "MGI:2442519"; tag "basic"; tag "TAGENE"; havana_gene "OTTMUSG00000046280.1";
chr9	HAVANA	transcript	88736711	88740854	0	-	.	gene_id "ENSMUSG00000097177.10"; transcript_id "ENSMUST00000303757.1"; gene_type "lncRNA"; gene_name "9330159M07Rik"; transcript_type "lncRNA"; transcript_name "9330159M07Rik-248"; level 2; mgi_id "MGI:2442519"; tag "TAGENE"; havana_gene "OTTMUSG00000046280.1";
chr9	HAVANA	transcript	88736711	88740854	0	-	.	gene_id "ENSMUSG00000097177.10"; transcript_id "ENSMUST00000303758.1"; gene_type "lncRNA"; gene_name "9330159M07Rik"; transcript_type "lncRNA"; transcript_name "9330159M07Rik-249"; level 2; mgi_id "MGI:2442519"; tag "TAGENE"; havana_gene "OTTMUSG00000046280.1";
chr9	HAVANA	transcript	88736711	88740901	0	-	.	gene_id "ENSMUSG00000097177.10"; transcript_id "ENSMUST00000303754.1"; gene_type "lncRNA"; gene_name "9330159M07Rik"; transcript_type "lncRNA"; transcript_name "9330159M07Rik-245"; level 2; mgi_id "MGI:2442519"; tag "basic"; tag "TAGENE"; havana_gene "OTTMUSG00000046280.1";
chr9	HAVANA	exon	88736721	88736790	0	-	.	gene_id "ENSMUSG00000097177.10"; transcript_id "ENSMUST00000303759.1"; gene_type "lncRNA"; gene_name "9330159M07Rik"; transcript_type "lncRNA"; transcript_name "9330159M07Rik-250"; exon_number 5; exon_id "ENSMUSE00001600315.1"; level 2; mgi_id "MGI:2442519"; tag "TAGENE"; havana_gene "OTTMUSG00000046280.1";
chr9	HAVANA	transcript	88736721	88740859	0	-	.	gene_id "ENSMUSG00000097177.10"; transcript_id "ENSMUST00000303759.1"; gene_type "lncRNA"; gene_name "9330159M07Rik"; transcript_type "lncRNA"; transcript_name "9330159M07Rik-250"; level 2; mgi_id "MGI:2442519"; tag "TAGENE"; havana_gene "OTTMUSG00000046280.1";
chr9	HAVANA	exon	88737332	88737693	0	-	.	gene_id "ENSMUSG00000097177.10"; transcript_id "ENSMUST00000303761.1"; gene_type "lncRNA"; gene_name "9330159M07Rik"; transcript_type "lncRNA"; transcript_name "9330159M07Rik-252"; exon_number 5; exon_id "ENSMUSE00001600337.1"; level 2; mgi_id "MGI:2442519"; tag "TAGENE"; havana_gene "OTTMUSG00000046280.1";
chr9	HAVANA	exon	88737332	88737693	0	-	.	gene_id "ENSMUSG00000097177.10"; transcript_id "ENSMUST00000303760.1"; gene_type "lncRNA"; gene_name "9330159M07Rik"; transcript_type "lncRNA"; transcript_name "9330159M07Rik-251"; exon_number 5; exon_id "ENSMUSE00001600337.1"; level 2; mgi_id "MGI:2442519"; tag "TAGENE"; havana_gene "OTTMUSG00000046280.1";
chr9	HAVANA	transcript	88737332	88740865	0	-	.	gene_id "ENSMUSG00000097177.10"; transcript_id "ENSMUST00000303761.1"; gene_type "lncRNA"; gene_name "9330159M07Rik"; transcript_type "lncRNA"; transcript_name "9330159M07Rik-252"; level 2; mgi_id "MGI:2442519"; tag "TAGENE"; havana_gene "OTTMUSG00000046280.1";
chr9	HAVANA	transcript	88737332	88741042	0	-	.	gene_id "ENSMUSG00000097177.10"; transcript_id "ENSMUST00000303760.1"; gene_type "lncRNA"; gene_name "9330159M07Rik"; transcript_type "lncRNA"; transcript_name "9330159M07Rik-251"; level 2; mgi_id "MGI:2442519"; tag "TAGENE"; havana_gene "OTTMUSG00000046280.1";
chr9	HAVANA	exon	88737536	88737693	0	-	.	gene_id "ENSMUSG00000097177.10"; transcript_id "ENSMUST00000303742.1"; gene_type "lncRNA"; gene_name "9330159M07Rik"; transcript_type "lncRNA"; transcript_name "9330159M07Rik-233"; exon_number 6; exon_id "ENSMUSE00001600279.1"; level 2; mgi_id "MGI:2442519"; tag "basic"; tag "TAGENE"; havana_gene "OTTMUSG00000046280.1";
chr9	HAVANA	exon	88737536	88737693	0	-	.	gene_id "ENSMUSG00000097177.10"; transcript_id "ENSMUST00000303739.1"; gene_type "lncRNA"; gene_name "9330159M07Rik"; transcript_type "lncRNA"; transcript_name "9330159M07Rik-230"; exon_number 5; exon_id "ENSMUSE00001600279.1"; level 2; mgi_id "MGI:2442519"; tag "TAGENE"; havana_gene "OTTMUSG00000046280.1";
chr9	HAVANA	exon	88737536	88737693	0	-	.	gene_id "ENSMUSG00000097177.10"; transcript_id "ENSMUST00000303748.1"; gene_type "lncRNA"; gene_name "9330159M07Rik"; transcript_type "lncRNA"; transcript_name "9330159M07Rik-239"; exon_number 4; exon_id "ENSMUSE00001600279.1"; level 2; mgi_id "MGI:2442519"; tag "TAGENE"; havana_gene "OTTMUSG00000046280.1";
chr9	HAVANA	exon	88737536	88737693	0	-	.	gene_id "ENSMUSG00000097177.10"; transcript_id "ENSMUST00000303753.1"; gene_type "lncRNA"; gene_name "9330159M07Rik"; transcript_type "lncRNA"; transcript_name "9330159M07Rik-244"; exon_number 6; exon_id "ENSMUSE00001600279.1"; level 2; mgi_id "MGI:2442519"; tag "TAGENE"; havana_gene "OTTMUSG00000046280.1";
chr9	HAVANA	exon	88737536	88737693	0	-	.	gene_id "ENSMUSG00000097177.10"; transcript_id "ENSMUST00000303752.1"; gene_type "lncRNA"; gene_name "9330159M07Rik"; transcript_type "lncRNA"; transcript_name "9330159M07Rik-243"; exon_number 5; exon_id "ENSMUSE00001600279.1"; level 2; mgi_id "MGI:2442519"; tag "TAGENE"; havana_gene "OTTMUSG00000046280.1";
chr9	HAVANA	exon	88737536	88737693	0	-	.	gene_id "ENSMUSG00000097177.10"; transcript_id "ENSMUST00000303756.1"; gene_type "lncRNA"; gene_name "9330159M07Rik"; transcript_type "lncRNA"; transcript_name "9330159M07Rik-247"; exon_number 6; exon_id "ENSMUSE00001600279.1"; level 2; mgi_id "MGI:2442519"; tag "TAGENE"; havana_gene "OTTMUSG00000046280.1";
chr9	HAVANA	exon	88737536	88737693	0	-	.	gene_id "ENSMUSG00000097177.10"; transcript_id "ENSMUST00000303754.1"; gene_type "lncRNA"; gene_name "9330159M07Rik"; transcript_type "lncRNA"; transcript_name "9330159M07Rik-245"; exon_number 6; exon_id "ENSMUSE00001600279.1"; level 2; mgi_id "MGI:2442519"; tag "basic"; tag "TAGENE"; havana_gene "OTTMUSG00000046280.1";
chr9	HAVANA	exon	88738011	88739636	0	-	.	gene_id "ENSMUSG00000097177.10"; transcript_id "ENSMUST00000181448.4"; gene_type "lncRNA"; gene_name "9330159M07Rik"; transcript_type "lncRNA"; transcript_name "9330159M07Rik-203"; exon_number 5; exon_id "ENSMUSE00001600268.1"; level 2; transcript_support_level "1"; mgi_id "MGI:2442519"; tag "basic"; tag "TAGENE"; havana_gene "OTTMUSG00000046280.1"; havana_transcript "OTTMUST00000120664.1";
chr9	HAVANA	transcript	88738011	88741403	0	-	.	gene_id "ENSMUSG00000097177.10"; transcript_id "ENSMUST00000181448.4"; gene_type "lncRNA"; gene_name "9330159M07Rik"; transcript_type "lncRNA"; transcript_name "9330159M07Rik-203"; level 2; transcript_support_level "1"; mgi_id "MGI:2442519"; tag "basic"; tag "TAGENE"; havana_gene "OTTMUSG00000046280.1"; havana_transcript "OTTMUST00000120664.1";
chr9	HAVANA	exon	88738013	88739636	0	-	.	gene_id "ENSMUSG00000097177.10"; transcript_id "ENSMUST00000303762.1"; gene_type "lncRNA"; gene_name "9330159M07Rik"; transcript_type "lncRNA"; transcript_name "9330159M07Rik-253"; exon_number 5; exon_id "ENSMUSE00001600299.1"; level 2; mgi_id "MGI:2442519"; tag "TAGENE"; havana_gene "OTTMUSG00000046280.1";
chr9	HAVANA	transcript	88738013	88740892	0	-	.	gene_id "ENSMUSG00000097177.10"; transcript_id "ENSMUST00000303762.1"; gene_type "lncRNA"; gene_name "9330159M07Rik"; transcript_type "lncRNA"; transcript_name "9330159M07Rik-253"; level 2; mgi_id "MGI:2442519"; tag "TAGENE"; havana_gene "OTTMUSG00000046280.1";
chr9	HAVANA	exon	88738185	88739636	0	-	.	gene_id "ENSMUSG00000097177.10"; transcript_id "ENSMUST00000303764.1"; gene_type "lncRNA"; gene_name "9330159M07Rik"; transcript_type "lncRNA"; transcript_name "9330159M07Rik-255"; exon_number 5; exon_id "ENSMUSE00001600283.1"; level 2; mgi_id "MGI:2442519"; tag "TAGENE"; havana_gene "OTTMUSG00000046280.1";
chr9	HAVANA	transcript	88738185	88740861	0	-	.	gene_id "ENSMUSG00000097177.10"; transcript_id "ENSMUST00000303764.1"; gene_type "lncRNA"; gene_name "9330159M07Rik"; transcript_type "lncRNA"; transcript_name "9330159M07Rik-255"; level 2; mgi_id "MGI:2442519"; tag "TAGENE"; havana_gene "OTTMUSG00000046280.1";
chr9	HAVANA	exon	88738195	88739636	0	-	.	gene_id "ENSMUSG00000097177.10"; transcript_id "ENSMUST00000303763.1"; gene_type "lncRNA"; gene_name "9330159M07Rik"; transcript_type "lncRNA"; transcript_name "9330159M07Rik-254"; exon_number 4; exon_id "ENSMUSE00001600275.1"; level 2; mgi_id "MGI:2442519"; tag "TAGENE"; havana_gene "OTTMUSG00000046280.1";
chr9	HAVANA	transcript	88738195	88740874	0	-	.	gene_id "ENSMUSG00000097177.10"; transcript_id "ENSMUST00000303763.1"; gene_type "lncRNA"; gene_name "9330159M07Rik"; transcript_type "lncRNA"; transcript_name "9330159M07Rik-254"; level 2; mgi_id "MGI:2442519"; tag "TAGENE"; havana_gene "OTTMUSG00000046280.1";
chr9	HAVANA	exon	88738198	88740353	0	-	.	gene_id "ENSMUSG00000097177.10"; transcript_id "ENSMUST00000188198.7"; gene_type "lncRNA"; gene_name "9330159M07Rik"; transcript_type "retained_intron"; transcript_name "9330159M07Rik-205"; exon_number 3; exon_id "ENSMUSE00001325219.2"; level 2; transcript_support_level "1"; mgi_id "MGI:2442519"; havana_gene "OTTMUSG00000046280.1"; havana_transcript "OTTMUST00000120663.1";
chr9	HAVANA	transcript	88738198	88740915	0	-	.	gene_id "ENSMUSG00000097177.10"; transcript_id "ENSMUST00000188198.7"; gene_type "lncRNA"; gene_name "9330159M07Rik"; transcript_type "retained_intron"; transcript_name "9330159M07Rik-205"; level 2; transcript_support_level "1"; mgi_id "MGI:2442519"; havana_gene "OTTMUSG00000046280.1"; havana_transcript "OTTMUST00000120663.1";
chr9	HAVANA	exon	88738871	88739636	0	-	.	gene_id "ENSMUSG00000097177.10"; transcript_id "ENSMUST00000303770.1"; gene_type "lncRNA"; gene_name "9330159M07Rik"; transcript_type "lncRNA"; transcript_name "9330159M07Rik-261"; exon_number 5; exon_id "ENSMUSE00001600361.1"; level 2; mgi_id "MGI:2442519"; tag "TAGENE"; havana_gene "OTTMUSG00000046280.1";
chr9	HAVANA	exon	88738871	88739636	0	-	.	gene_id "ENSMUSG00000097177.10"; transcript_id "ENSMUST00000303767.1"; gene_type "lncRNA"; gene_name "9330159M07Rik"; transcript_type "lncRNA"; transcript_name "9330159M07Rik-258"; exon_number 5; exon_id "ENSMUSE00001600361.1"; level 2; mgi_id "MGI:2442519"; tag "TAGENE"; havana_gene "OTTMUSG00000046280.1";
chr9	HAVANA	exon	88738871	88739924	0	-	.	gene_id "ENSMUSG00000097177.10"; transcript_id "ENSMUST00000303768.1"; gene_type "lncRNA"; gene_name "9330159M07Rik"; transcript_type "lncRNA"; transcript_name "9330159M07Rik-259"; exon_number 3; exon_id "ENSMUSE00001600294.1"; level 2; mgi_id "MGI:2442519"; tag "TAGENE"; havana_gene "OTTMUSG00000046280.1";
chr9	HAVANA	exon	88738871	88739924	0	-	.	gene_id "ENSMUSG00000097177.10"; transcript_id "ENSMUST00000303766.1"; gene_type "lncRNA"; gene_name "9330159M07Rik"; transcript_type "lncRNA"; transcript_name "9330159M07Rik-257"; exon_number 4; exon_id "ENSMUSE00001600294.1"; level 2; mgi_id "MGI:2442519"; tag "TAGENE"; havana_gene "OTTMUSG00000046280.1";
chr9	HAVANA	exon	88738871	88739924	0	-	.	gene_id "ENSMUSG00000097177.10"; transcript_id "ENSMUST00000303765.1"; gene_type "lncRNA"; gene_name "9330159M07Rik"; transcript_type "lncRNA"; transcript_name "9330159M07Rik-256"; exon_number 4; exon_id "ENSMUSE00001600294.1"; level 2; mgi_id "MGI:2442519"; tag "TAGENE"; havana_gene "OTTMUSG00000046280.1";
chr9	HAVANA	transcript	88738871	88740764	0	-	.	gene_id "ENSMUSG00000097177.10"; transcript_id "ENSMUST00000303770.1"; gene_type "lncRNA"; gene_name "9330159M07Rik"; transcript_type "lncRNA"; transcript_name "9330159M07Rik-261"; level 2; mgi_id "MGI:2442519"; tag "TAGENE"; havana_gene "OTTMUSG00000046280.1";
chr9	HAVANA	transcript	88738871	88740859	0	-	.	gene_id "ENSMUSG00000097177.10"; transcript_id "ENSMUST00000303768.1"; gene_type "lncRNA"; gene_name "9330159M07Rik"; transcript_type "lncRNA"; transcript_name "9330159M07Rik-259"; level 2; mgi_id "MGI:2442519"; tag "TAGENE"; havana_gene "OTTMUSG00000046280.1";
chr9	HAVANA	transcript	88738871	88740873	0	-	.	gene_id "ENSMUSG00000097177.10"; transcript_id "ENSMUST00000303767.1"; gene_type "lncRNA"; gene_name "9330159M07Rik"; transcript_type "lncRNA"; transcript_name "9330159M07Rik-258"; level 2; mgi_id "MGI:2442519"; tag "TAGENE"; havana_gene "OTTMUSG00000046280.1";
chr9	HAVANA	transcript	88738871	88740924	0	-	.	gene_id "ENSMUSG00000097177.10"; transcript_id "ENSMUST00000303766.1"; gene_type "lncRNA"; gene_name "9330159M07Rik"; transcript_type "lncRNA"; transcript_name "9330159M07Rik-257"; level 2; mgi_id "MGI:2442519"; tag "TAGENE"; havana_gene "OTTMUSG00000046280.1";
chr9	HAVANA	transcript	88738871	88741057	0	-	.	gene_id "ENSMUSG00000097177.10"; transcript_id "ENSMUST00000303765.1"; gene_type "lncRNA"; gene_name "9330159M07Rik"; transcript_type "lncRNA"; transcript_name "9330159M07Rik-256"; level 2; mgi_id "MGI:2442519"; tag "TAGENE"; havana_gene "OTTMUSG00000046280.1";
chr9	HAVANA	exon	88738876	88739636	0	-	.	gene_id "ENSMUSG00000097177.10"; transcript_id "ENSMUST00000303769.1"; gene_type "lncRNA"; gene_name "9330159M07Rik"; transcript_type "lncRNA"; transcript_name "9330159M07Rik-260"; exon_number 5; exon_id "ENSMUSE00001600271.1"; level 2; mgi_id "MGI:2442519"; tag "basic"; tag "TAGENE"; havana_gene "OTTMUSG00000046280.1";
chr9	HAVANA	transcript	88738876	88740858	0	-	.	gene_id "ENSMUSG00000097177.10"; transcript_id "ENSMUST00000303769.1"; gene_type "lncRNA"; gene_name "9330159M07Rik"; transcript_type "lncRNA"; transcript_name "9330159M07Rik-260"; level 2; mgi_id "MGI:2442519"; tag "basic"; tag "TAGENE"; havana_gene "OTTMUSG00000046280.1";
chr9	HAVANA	exon	88739281	88739636	0	-	.	gene_id "ENSMUSG00000097177.10"; transcript_id "ENSMUST00000303771.1"; gene_type "lncRNA"; gene_name "9330159M07Rik"; transcript_type "lncRNA"; transcript_name "9330159M07Rik-262"; exon_number 5; exon_id "ENSMUSE00001600323.1"; level 2; mgi_id "MGI:2442519"; tag "TAGENE"; havana_gene "OTTMUSG00000046280.1";
chr9	HAVANA	transcript	88739281	88740900	0	-	.	gene_id "ENSMUSG00000097177.10"; transcript_id "ENSMUST00000303771.1"; gene_type "lncRNA"; gene_name "9330159M07Rik"; transcript_type "lncRNA"; transcript_name "9330159M07Rik-262"; level 2; mgi_id "MGI:2442519"; tag "TAGENE"; havana_gene "OTTMUSG00000046280.1";
chr9	HAVANA	exon	88739298	88739924	0	-	.	gene_id "ENSMUSG00000097177.10"; transcript_id "ENSMUST00000303772.1"; gene_type "lncRNA"; gene_name "9330159M07Rik"; transcript_type "lncRNA"; transcript_name "9330159M07Rik-263"; exon_number 4; exon_id "ENSMUSE00001600281.1"; level 2; mgi_id "MGI:2442519"; tag "TAGENE"; havana_gene "OTTMUSG00000046280.1";
chr9	HAVANA	transcript	88739298	88740854	0	-	.	gene_id "ENSMUSG00000097177.10"; transcript_id "ENSMUST00000303772.1"; gene_type "lncRNA"; gene_name "9330159M07Rik"; transcript_type "lncRNA"; transcript_name "9330159M07Rik-263"; level 2; mgi_id "MGI:2442519"; tag "TAGENE"; havana_gene "OTTMUSG00000046280.1";
chr9	HAVANA	exon	88739478	88739636	0	-	.	gene_id "ENSMUSG00000097177.10"; transcript_id "ENSMUST00000303734.1"; gene_type "lncRNA"; gene_name "9330159M07Rik"; transcript_type "lncRNA"; transcript_name "9330159M07Rik-225"; exon_number 4; exon_id "ENSMUSE00001600331.1"; level 2; mgi_id "MGI:2442519"; tag "TAGENE"; havana_gene "OTTMUSG00000046280.1";
chr9	HAVANA	exon	88739478	88739636	0	-	.	gene_id "ENSMUSG00000097177.10"; transcript_id "ENSMUST00000303728.1"; gene_type "lncRNA"; gene_name "9330159M07Rik"; transcript_type "lncRNA"; transcript_name "9330159M07Rik-219"; exon_number 5; exon_id "ENSMUSE00001600331.1"; level 2; mgi_id "MGI:2442519"; tag "TAGENE"; havana_gene "OTTMUSG00000046280.1";
chr9	HAVANA	exon	88739478	88739636	0	-	.	gene_id "ENSMUSG00000097177.10"; transcript_id "ENSMUST00000303742.1"; gene_type "lncRNA"; gene_name "9330159M07Rik"; transcript_type "lncRNA"; transcript_name "9330159M07Rik-233"; exon_number 5; exon_id "ENSMUSE00001600331.1"; level 2; mgi_id "MGI:2442519"; tag "basic"; tag "TAGENE"; havana_gene "OTTMUSG00000046280.1";
chr9	HAVANA	exon	88739478	88739636	0	-	.	gene_id "ENSMUSG00000097177.10"; transcript_id "ENSMUST00000303753.1"; gene_type "lncRNA"; gene_name "9330159M07Rik"; transcript_type "lncRNA"; transcript_name "9330159M07Rik-244"; exon_number 5; exon_id "ENSMUSE00001600331.1"; level 2; mgi_id "MGI:2442519"; tag "TAGENE"; havana_gene "OTTMUSG00000046280.1";
chr9	HAVANA	exon	88739478	88739636	0	-	.	gene_id "ENSMUSG00000097177.10"; transcript_id "ENSMUST00000303756.1"; gene_type "lncRNA"; gene_name "9330159M07Rik"; transcript_type "lncRNA"; transcript_name "9330159M07Rik-247"; exon_number 5; exon_id "ENSMUSE00001600331.1"; level 2; mgi_id "MGI:2442519"; tag "TAGENE"; havana_gene "OTTMUSG00000046280.1";
chr9	HAVANA	exon	88739478	88739636	0	-	.	gene_id "ENSMUSG00000097177.10"; transcript_id "ENSMUST00000303751.1"; gene_type "lncRNA"; gene_name "9330159M07Rik"; transcript_type "lncRNA"; transcript_name "9330159M07Rik-242"; exon_number 5; exon_id "ENSMUSE00001600331.1"; level 2; mgi_id "MGI:2442519"; tag "TAGENE"; havana_gene "OTTMUSG00000046280.1";
chr9	HAVANA	exon	88739478	88739636	0	-	.	gene_id "ENSMUSG00000097177.10"; transcript_id "ENSMUST00000303757.1"; gene_type "lncRNA"; gene_name "9330159M07Rik"; transcript_type "lncRNA"; transcript_name "9330159M07Rik-248"; exon_number 5; exon_id "ENSMUSE00001600331.1"; level 2; mgi_id "MGI:2442519"; tag "TAGENE"; havana_gene "OTTMUSG00000046280.1";
chr9	HAVANA	exon	88739478	88739636	0	-	.	gene_id "ENSMUSG00000097177.10"; transcript_id "ENSMUST00000303759.1"; gene_type "lncRNA"; gene_name "9330159M07Rik"; transcript_type "lncRNA"; transcript_name "9330159M07Rik-250"; exon_number 4; exon_id "ENSMUSE00001600331.1"; level 2; mgi_id "MGI:2442519"; tag "TAGENE"; havana_gene "OTTMUSG00000046280.1";
chr9	HAVANA	exon	88739595	88739636	0	-	.	gene_id "ENSMUSG00000097177.10"; transcript_id "ENSMUST00000303754.1"; gene_type "lncRNA"; gene_name "9330159M07Rik"; transcript_type "lncRNA"; transcript_name "9330159M07Rik-245"; exon_number 5; exon_id "ENSMUSE00001600303.1"; level 2; mgi_id "MGI:2442519"; tag "basic"; tag "TAGENE"; havana_gene "OTTMUSG00000046280.1";
chr9	HAVANA	exon	88739679	88739924	0	-	.	gene_id "ENSMUSG00000097177.10"; transcript_id "ENSMUST00000303773.1"; gene_type "lncRNA"; gene_name "9330159M07Rik"; transcript_type "lncRNA"; transcript_name "9330159M07Rik-264"; exon_number 4; exon_id "ENSMUSE00001600278.1"; level 2; mgi_id "MGI:2442519"; tag "TAGENE"; havana_gene "OTTMUSG00000046280.1";
chr9	HAVANA	transcript	88739679	88740854	0	-	.	gene_id "ENSMUSG00000097177.10"; transcript_id "ENSMUST00000303773.1"; gene_type "lncRNA"; gene_name "9330159M07Rik"; transcript_type "lncRNA"; transcript_name "9330159M07Rik-264"; level 2; mgi_id "MGI:2442519"; tag "TAGENE"; havana_gene "OTTMUSG00000046280.1";
chr9	HAVANA	exon	88739737	88740353	0	-	.	gene_id "ENSMUSG00000097177.10"; transcript_id "ENSMUST00000303774.1"; gene_type "lncRNA"; gene_name "9330159M07Rik"; transcript_type "lncRNA"; transcript_name "9330159M07Rik-265"; exon_number 3; exon_id "ENSMUSE00001600307.1"; level 2; mgi_id "MGI:2442519"; tag "TAGENE"; havana_gene "OTTMUSG00000046280.1";
chr9	HAVANA	transcript	88739737	88740854	0	-	.	gene_id "ENSMUSG00000097177.10"; transcript_id "ENSMUST00000303774.1"; gene_type "lncRNA"; gene_name "9330159M07Rik"; transcript_type "lncRNA"; transcript_name "9330159M07Rik-265"; level 2; mgi_id "MGI:2442519"; tag "TAGENE"; havana_gene "OTTMUSG00000046280.1";
chr9	ENSEMBL	gene	88739746	88739817	0	-	.	gene_id "ENSMUSG00000119491.1"; gene_type "snoRNA"; gene_name "Gm26135"; level 3; mgi_id "MGI:5455912";
chr9	ENSEMBL	transcript	88739746	88739817	0	-	.	gene_id "ENSMUSG00000119491.1"; transcript_id "ENSMUST00000240516.1"; gene_type "snoRNA"; gene_name "Gm26135"; transcript_type "snoRNA"; transcript_name "Gm26135-201"; level 3; mgi_id "MGI:5455912"; tag "basic"; tag "Ensembl_canonical"; tag "GENCODE_Primary";
chr9	ENSEMBL	exon	88739746	88739817	0	-	.	gene_id "ENSMUSG00000119491.1"; transcript_id "ENSMUST00000240516.1"; gene_type "snoRNA"; gene_name "Gm26135"; transcript_type "snoRNA"; transcript_name "Gm26135-201"; exon_number 1; exon_id "ENSMUSE00000980251.3"; level 3; mgi_id "MGI:5455912"; tag "basic"; tag "Ensembl_canonical"; tag "GENCODE_Primary";
chr9	HAVANA	exon	88739867	88739924	0	-	.	gene_id "ENSMUSG00000097177.10"; transcript_id "ENSMUST00000303715.1"; gene_type "lncRNA"; gene_name "9330159M07Rik"; transcript_type "lncRNA"; transcript_name "9330159M07Rik-206"; exon_number 4; exon_id "ENSMUSE00001264633.2"; level 2; mgi_id "MGI:2442519"; tag "Ensembl_canonical"; tag "GENCODE_Primary"; tag "TAGENE"; havana_gene "OTTMUSG00000046280.1";
chr9	HAVANA	exon	88739867	88739924	0	-	.	gene_id "ENSMUSG00000097177.10"; transcript_id "ENSMUST00000303719.1"; gene_type "lncRNA"; gene_name "9330159M07Rik"; transcript_type "lncRNA"; transcript_name "9330159M07Rik-210"; exon_number 4; exon_id "ENSMUSE00001264633.2"; level 2; mgi_id "MGI:2442519"; tag "TAGENE"; havana_gene "OTTMUSG00000046280.1";
chr9	HAVANA	exon	88739867	88739924	0	-	.	gene_id "ENSMUSG00000097177.10"; transcript_id "ENSMUST00000303718.1"; gene_type "lncRNA"; gene_name "9330159M07Rik"; transcript_type "lncRNA"; transcript_name "9330159M07Rik-209"; exon_number 4; exon_id "ENSMUSE00001264633.2"; level 2; mgi_id "MGI:2442519"; tag "TAGENE"; havana_gene "OTTMUSG00000046280.1";
chr9	HAVANA	exon	88739867	88739924	0	-	.	gene_id "ENSMUSG00000097177.10"; transcript_id "ENSMUST00000303717.1"; gene_type "lncRNA"; gene_name "9330159M07Rik"; transcript_type "lncRNA"; transcript_name "9330159M07Rik-208"; exon_number 4; exon_id "ENSMUSE00001264633.2"; level 2; mgi_id "MGI:2442519"; tag "basic"; tag "TAGENE"; havana_gene "OTTMUSG00000046280.1";
chr9	HAVANA	exon	88739867	88739924	0	-	.	gene_id "ENSMUSG00000097177.10"; transcript_id "ENSMUST00000303716.1"; gene_type "lncRNA"; gene_name "9330159M07Rik"; transcript_type "lncRNA"; transcript_name "9330159M07Rik-207"; exon_number 4; exon_id "ENSMUSE00001264633.2"; level 2; mgi_id "MGI:2442519"; tag "basic"; tag "TAGENE"; havana_gene "OTTMUSG00000046280.1";
chr9	HAVANA	exon	88739867	88739924	0	-	.	gene_id "ENSMUSG00000097177.10"; transcript_id "ENSMUST00000303720.1"; gene_type "lncRNA"; gene_name "9330159M07Rik"; transcript_type "lncRNA"; transcript_name "9330159M07Rik-211"; exon_number 4; exon_id "ENSMUSE00001264633.2"; level 2; mgi_id "MGI:2442519"; tag "TAGENE"; havana_gene "OTTMUSG00000046280.1";
chr9	HAVANA	exon	88739867	88739924	0	-	.	gene_id "ENSMUSG00000097177.10"; transcript_id "ENSMUST00000188156.8"; gene_type "lncRNA"; gene_name "9330159M07Rik"; transcript_type "lncRNA"; transcript_name "9330159M07Rik-204"; exon_number 4; exon_id "ENSMUSE00001264633.2"; level 2; transcript_support_level "1"; mgi_id "MGI:2442519"; tag "TAGENE"; havana_gene "OTTMUSG00000046280.1"; havana_transcript "OTTMUST00000120659.1";
chr9	HAVANA	exon	88739867	88739924	0	-	.	gene_id "ENSMUSG00000097177.10"; transcript_id "ENSMUST00000303726.1"; gene_type "lncRNA"; gene_name "9330159M07Rik"; transcript_type "lncRNA"; transcript_name "9330159M07Rik-217"; exon_number 4; exon_id "ENSMUSE00001264633.2"; level 2; mgi_id "MGI:2442519"; tag "TAGENE"; havana_gene "OTTMUSG00000046280.1";
chr9	HAVANA	exon	88739867	88739924	0	-	.	gene_id "ENSMUSG00000097177.10"; transcript_id "ENSMUST00000303724.1"; gene_type "lncRNA"; gene_name "9330159M07Rik"; transcript_type "lncRNA"; transcript_name "9330159M07Rik-215"; exon_number 3; exon_id "ENSMUSE00001264633.2"; level 2; mgi_id "MGI:2442519"; tag "TAGENE"; havana_gene "OTTMUSG00000046280.1";
chr9	HAVANA	exon	88739867	88739924	0	-	.	gene_id "ENSMUSG00000097177.10"; transcript_id "ENSMUST00000303722.1"; gene_type "lncRNA"; gene_name "9330159M07Rik"; transcript_type "lncRNA"; transcript_name "9330159M07Rik-213"; exon_number 4; exon_id "ENSMUSE00001264633.2"; level 2; mgi_id "MGI:2442519"; tag "TAGENE"; havana_gene "OTTMUSG00000046280.1";
chr9	HAVANA	exon	88739867	88739924	0	-	.	gene_id "ENSMUSG00000097177.10"; transcript_id "ENSMUST00000303723.1"; gene_type "lncRNA"; gene_name "9330159M07Rik"; transcript_type "lncRNA"; transcript_name "9330159M07Rik-214"; exon_number 4; exon_id "ENSMUSE00001264633.2"; level 2; mgi_id "MGI:2442519"; tag "TAGENE"; havana_gene "OTTMUSG00000046280.1";
chr9	HAVANA	exon	88739867	88739924	0	-	.	gene_id "ENSMUSG00000097177.10"; transcript_id "ENSMUST00000180712.9"; gene_type "lncRNA"; gene_name "9330159M07Rik"; transcript_type "lncRNA"; transcript_name "9330159M07Rik-201"; exon_number 4; exon_id "ENSMUSE00001264633.2"; level 2; transcript_support_level "1"; mgi_id "MGI:2442519"; tag "basic"; tag "TAGENE"; havana_gene "OTTMUSG00000046280.1"; havana_transcript "OTTMUST00000120660.1";
chr9	HAVANA	exon	88739867	88739924	0	-	.	gene_id "ENSMUSG00000097177.10"; transcript_id "ENSMUST00000180783.9"; gene_type "lncRNA"; gene_name "9330159M07Rik"; transcript_type "lncRNA"; transcript_name "9330159M07Rik-202"; exon_number 4; exon_id "ENSMUSE00001264633.2"; level 2; transcript_support_level "1"; mgi_id "MGI:2442519"; tag "TAGENE"; havana_gene "OTTMUSG00000046280.1"; havana_transcript "OTTMUST00000120661.1";
chr9	HAVANA	exon	88739867	88739924	0	-	.	gene_id "ENSMUSG00000097177.10"; transcript_id "ENSMUST00000303729.1"; gene_type "lncRNA"; gene_name "9330159M07Rik"; transcript_type "lncRNA"; transcript_name "9330159M07Rik-220"; exon_number 3; exon_id "ENSMUSE00001264633.2"; level 2; mgi_id "MGI:2442519"; tag "TAGENE"; havana_gene "OTTMUSG00000046280.1";
chr9	HAVANA	exon	88739867	88739924	0	-	.	gene_id "ENSMUSG00000097177.10"; transcript_id "ENSMUST00000303738.1"; gene_type "lncRNA"; gene_name "9330159M07Rik"; transcript_type "lncRNA"; transcript_name "9330159M07Rik-229"; exon_number 3; exon_id "ENSMUSE00001264633.2"; level 2; mgi_id "MGI:2442519"; tag "TAGENE"; havana_gene "OTTMUSG00000046280.1";
chr9	HAVANA	exon	88739867	88739924	0	-	.	gene_id "ENSMUSG00000097177.10"; transcript_id "ENSMUST00000303735.1"; gene_type "lncRNA"; gene_name "9330159M07Rik"; transcript_type "lncRNA"; transcript_name "9330159M07Rik-226"; exon_number 4; exon_id "ENSMUSE00001264633.2"; level 2; mgi_id "MGI:2442519"; tag "TAGENE"; havana_gene "OTTMUSG00000046280.1";
chr9	HAVANA	exon	88739867	88739924	0	-	.	gene_id "ENSMUSG00000097177.10"; transcript_id "ENSMUST00000303736.1"; gene_type "lncRNA"; gene_name "9330159M07Rik"; transcript_type "lncRNA"; transcript_name "9330159M07Rik-227"; exon_number 4; exon_id "ENSMUSE00001264633.2"; level 2; mgi_id "MGI:2442519"; tag "TAGENE"; havana_gene "OTTMUSG00000046280.1";
chr9	HAVANA	exon	88739867	88739924	0	-	.	gene_id "ENSMUSG00000097177.10"; transcript_id "ENSMUST00000303734.1"; gene_type "lncRNA"; gene_name "9330159M07Rik"; transcript_type "lncRNA"; transcript_name "9330159M07Rik-225"; exon_number 3; exon_id "ENSMUSE00001264633.2"; level 2; mgi_id "MGI:2442519"; tag "TAGENE"; havana_gene "OTTMUSG00000046280.1";
chr9	HAVANA	exon	88739867	88739924	0	-	.	gene_id "ENSMUSG00000097177.10"; transcript_id "ENSMUST00000303733.1"; gene_type "lncRNA"; gene_name "9330159M07Rik"; transcript_type "lncRNA"; transcript_name "9330159M07Rik-224"; exon_number 4; exon_id "ENSMUSE00001264633.2"; level 2; mgi_id "MGI:2442519"; tag "TAGENE"; havana_gene "OTTMUSG00000046280.1";
chr9	HAVANA	exon	88739867	88739924	0	-	.	gene_id "ENSMUSG00000097177.10"; transcript_id "ENSMUST00000303731.1"; gene_type "lncRNA"; gene_name "9330159M07Rik"; transcript_type "lncRNA"; transcript_name "9330159M07Rik-222"; exon_number 4; exon_id "ENSMUSE00001264633.2"; level 2; mgi_id "MGI:2442519"; tag "TAGENE"; havana_gene "OTTMUSG00000046280.1";
chr9	HAVANA	exon	88739867	88739924	0	-	.	gene_id "ENSMUSG00000097177.10"; transcript_id "ENSMUST00000303730.1"; gene_type "lncRNA"; gene_name "9330159M07Rik"; transcript_type "lncRNA"; transcript_name "9330159M07Rik-221"; exon_number 4; exon_id "ENSMUSE00001264633.2"; level 2; mgi_id "MGI:2442519"; tag "TAGENE"; havana_gene "OTTMUSG00000046280.1";
chr9	HAVANA	exon	88739867	88739924	0	-	.	gene_id "ENSMUSG00000097177.10"; transcript_id "ENSMUST00000303728.1"; gene_type "lncRNA"; gene_name "9330159M07Rik"; transcript_type "lncRNA"; transcript_name "9330159M07Rik-219"; exon_number 4; exon_id "ENSMUSE00001264633.2"; level 2; mgi_id "MGI:2442519"; tag "TAGENE"; havana_gene "OTTMUSG00000046280.1";
chr9	HAVANA	exon	88739867	88739924	0	-	.	gene_id "ENSMUSG00000097177.10"; transcript_id "ENSMUST00000303740.1"; gene_type "lncRNA"; gene_name "9330159M07Rik"; transcript_type "lncRNA"; transcript_name "9330159M07Rik-231"; exon_number 3; exon_id "ENSMUSE00001264633.2"; level 2; mgi_id "MGI:2442519"; tag "TAGENE"; havana_gene "OTTMUSG00000046280.1";
chr9	HAVANA	exon	88739867	88739924	0	-	.	gene_id "ENSMUSG00000097177.10"; transcript_id "ENSMUST00000303737.1"; gene_type "lncRNA"; gene_name "9330159M07Rik"; transcript_type "lncRNA"; transcript_name "9330159M07Rik-228"; exon_number 3; exon_id "ENSMUSE00001264633.2"; level 2; mgi_id "MGI:2442519"; tag "basic"; tag "TAGENE"; havana_gene "OTTMUSG00000046280.1";
chr9	HAVANA	exon	88739867	88739924	0	-	.	gene_id "ENSMUSG00000097177.10"; transcript_id "ENSMUST00000303742.1"; gene_type "lncRNA"; gene_name "9330159M07Rik"; transcript_type "lncRNA"; transcript_name "9330159M07Rik-233"; exon_number 4; exon_id "ENSMUSE00001264633.2"; level 2; mgi_id "MGI:2442519"; tag "basic"; tag "TAGENE"; havana_gene "OTTMUSG00000046280.1";
chr9	HAVANA	exon	88739867	88739924	0	-	.	gene_id "ENSMUSG00000097177.10"; transcript_id "ENSMUST00000303747.1"; gene_type "lncRNA"; gene_name "9330159M07Rik"; transcript_type "lncRNA"; transcript_name "9330159M07Rik-238"; exon_number 3; exon_id "ENSMUSE00001264633.2"; level 2; mgi_id "MGI:2442519"; tag "basic"; tag "TAGENE"; havana_gene "OTTMUSG00000046280.1";
chr9	HAVANA	exon	88739867	88739924	0	-	.	gene_id "ENSMUSG00000097177.10"; transcript_id "ENSMUST00000303741.1"; gene_type "lncRNA"; gene_name "9330159M07Rik"; transcript_type "lncRNA"; transcript_name "9330159M07Rik-232"; exon_number 4; exon_id "ENSMUSE00001264633.2"; level 2; mgi_id "MGI:2442519"; tag "TAGENE"; havana_gene "OTTMUSG00000046280.1";
chr9	HAVANA	exon	88739867	88739924	0	-	.	gene_id "ENSMUSG00000097177.10"; transcript_id "ENSMUST00000303739.1"; gene_type "lncRNA"; gene_name "9330159M07Rik"; transcript_type "lncRNA"; transcript_name "9330159M07Rik-230"; exon_number 4; exon_id "ENSMUSE00001264633.2"; level 2; mgi_id "MGI:2442519"; tag "TAGENE"; havana_gene "OTTMUSG00000046280.1";
chr9	HAVANA	exon	88739867	88739924	0	-	.	gene_id "ENSMUSG00000097177.10"; transcript_id "ENSMUST00000303748.1"; gene_type "lncRNA"; gene_name "9330159M07Rik"; transcript_type "lncRNA"; transcript_name "9330159M07Rik-239"; exon_number 3; exon_id "ENSMUSE00001264633.2"; level 2; mgi_id "MGI:2442519"; tag "TAGENE"; havana_gene "OTTMUSG00000046280.1";
chr9	HAVANA	exon	88739867	88739924	0	-	.	gene_id "ENSMUSG00000097177.10"; transcript_id "ENSMUST00000303743.1"; gene_type "lncRNA"; gene_name "9330159M07Rik"; transcript_type "lncRNA"; transcript_name "9330159M07Rik-234"; exon_number 3; exon_id "ENSMUSE00001264633.2"; level 2; mgi_id "MGI:2442519"; tag "TAGENE"; havana_gene "OTTMUSG00000046280.1";
chr9	HAVANA	exon	88739867	88739924	0	-	.	gene_id "ENSMUSG00000097177.10"; transcript_id "ENSMUST00000303745.1"; gene_type "lncRNA"; gene_name "9330159M07Rik"; transcript_type "lncRNA"; transcript_name "9330159M07Rik-236"; exon_number 4; exon_id "ENSMUSE00001264633.2"; level 2; mgi_id "MGI:2442519"; tag "TAGENE"; havana_gene "OTTMUSG00000046280.1";
chr9	HAVANA	exon	88739867	88739924	0	-	.	gene_id "ENSMUSG00000097177.10"; transcript_id "ENSMUST00000303749.1"; gene_type "lncRNA"; gene_name "9330159M07Rik"; transcript_type "lncRNA"; transcript_name "9330159M07Rik-240"; exon_number 4; exon_id "ENSMUSE00001264633.2"; level 2; mgi_id "MGI:2442519"; tag "TAGENE"; havana_gene "OTTMUSG00000046280.1";
chr9	HAVANA	exon	88739867	88739924	0	-	.	gene_id "ENSMUSG00000097177.10"; transcript_id "ENSMUST00000303746.1"; gene_type "lncRNA"; gene_name "9330159M07Rik"; transcript_type "lncRNA"; transcript_name "9330159M07Rik-237"; exon_number 4; exon_id "ENSMUSE00001264633.2"; level 2; mgi_id "MGI:2442519"; tag "TAGENE"; havana_gene "OTTMUSG00000046280.1";
chr9	HAVANA	exon	88739867	88739924	0	-	.	gene_id "ENSMUSG00000097177.10"; transcript_id "ENSMUST00000303755.1"; gene_type "lncRNA"; gene_name "9330159M07Rik"; transcript_type "lncRNA"; transcript_name "9330159M07Rik-246"; exon_number 4; exon_id "ENSMUSE00001264633.2"; level 2; mgi_id "MGI:2442519"; tag "TAGENE"; havana_gene "OTTMUSG00000046280.1";
chr9	HAVANA	exon	88739867	88739924	0	-	.	gene_id "ENSMUSG00000097177.10"; transcript_id "ENSMUST00000303753.1"; gene_type "lncRNA"; gene_name "9330159M07Rik"; transcript_type "lncRNA"; transcript_name "9330159M07Rik-244"; exon_number 4; exon_id "ENSMUSE00001264633.2"; level 2; mgi_id "MGI:2442519"; tag "TAGENE"; havana_gene "OTTMUSG00000046280.1";
chr9	HAVANA	exon	88739867	88739924	0	-	.	gene_id "ENSMUSG00000097177.10"; transcript_id "ENSMUST00000303752.1"; gene_type "lncRNA"; gene_name "9330159M07Rik"; transcript_type "lncRNA"; transcript_name "9330159M07Rik-243"; exon_number 4; exon_id "ENSMUSE00001264633.2"; level 2; mgi_id "MGI:2442519"; tag "TAGENE"; havana_gene "OTTMUSG00000046280.1";
chr9	HAVANA	exon	88739867	88739924	0	-	.	gene_id "ENSMUSG00000097177.10"; transcript_id "ENSMUST00000303750.1"; gene_type "lncRNA"; gene_name "9330159M07Rik"; transcript_type "lncRNA"; transcript_name "9330159M07Rik-241"; exon_number 4; exon_id "ENSMUSE00001264633.2"; level 2; mgi_id "MGI:2442519"; tag "TAGENE"; havana_gene "OTTMUSG00000046280.1";
chr9	HAVANA	exon	88739867	88739924	0	-	.	gene_id "ENSMUSG00000097177.10"; transcript_id "ENSMUST00000303756.1"; gene_type "lncRNA"; gene_name "9330159M07Rik"; transcript_type "lncRNA"; transcript_name "9330159M07Rik-247"; exon_number 4; exon_id "ENSMUSE00001264633.2"; level 2; mgi_id "MGI:2442519"; tag "TAGENE"; havana_gene "OTTMUSG00000046280.1";
chr9	HAVANA	exon	88739867	88739924	0	-	.	gene_id "ENSMUSG00000097177.10"; transcript_id "ENSMUST00000303751.1"; gene_type "lncRNA"; gene_name "9330159M07Rik"; transcript_type "lncRNA"; transcript_name "9330159M07Rik-242"; exon_number 4; exon_id "ENSMUSE00001264633.2"; level 2; mgi_id "MGI:2442519"; tag "TAGENE"; havana_gene "OTTMUSG00000046280.1";
chr9	HAVANA	exon	88739867	88739924	0	-	.	gene_id "ENSMUSG00000097177.10"; transcript_id "ENSMUST00000303757.1"; gene_type "lncRNA"; gene_name "9330159M07Rik"; transcript_type "lncRNA"; transcript_name "9330159M07Rik-248"; exon_number 4; exon_id "ENSMUSE00001264633.2"; level 2; mgi_id "MGI:2442519"; tag "TAGENE"; havana_gene "OTTMUSG00000046280.1";
chr9	HAVANA	exon	88739867	88739924	0	-	.	gene_id "ENSMUSG00000097177.10"; transcript_id "ENSMUST00000303758.1"; gene_type "lncRNA"; gene_name "9330159M07Rik"; transcript_type "lncRNA"; transcript_name "9330159M07Rik-249"; exon_number 3; exon_id "ENSMUSE00001264633.2"; level 2; mgi_id "MGI:2442519"; tag "TAGENE"; havana_gene "OTTMUSG00000046280.1";
chr9	HAVANA	exon	88739867	88739924	0	-	.	gene_id "ENSMUSG00000097177.10"; transcript_id "ENSMUST00000303754.1"; gene_type "lncRNA"; gene_name "9330159M07Rik"; transcript_type "lncRNA"; transcript_name "9330159M07Rik-245"; exon_number 4; exon_id "ENSMUSE00001264633.2"; level 2; mgi_id "MGI:2442519"; tag "basic"; tag "TAGENE"; havana_gene "OTTMUSG00000046280.1";
chr9	HAVANA	exon	88739867	88739924	0	-	.	gene_id "ENSMUSG00000097177.10"; transcript_id "ENSMUST00000303759.1"; gene_type "lncRNA"; gene_name "9330159M07Rik"; transcript_type "lncRNA"; transcript_name "9330159M07Rik-250"; exon_number 3; exon_id "ENSMUSE00001264633.2"; level 2; mgi_id "MGI:2442519"; tag "TAGENE"; havana_gene "OTTMUSG00000046280.1";
chr9	HAVANA	exon	88739867	88739924	0	-	.	gene_id "ENSMUSG00000097177.10"; transcript_id "ENSMUST00000303761.1"; gene_type "lncRNA"; gene_name "9330159M07Rik"; transcript_type "lncRNA"; transcript_name "9330159M07Rik-252"; exon_number 4; exon_id "ENSMUSE00001264633.2"; level 2; mgi_id "MGI:2442519"; tag "TAGENE"; havana_gene "OTTMUSG00000046280.1";
chr9	HAVANA	exon	88739867	88739924	0	-	.	gene_id "ENSMUSG00000097177.10"; transcript_id "ENSMUST00000303760.1"; gene_type "lncRNA"; gene_name "9330159M07Rik"; transcript_type "lncRNA"; transcript_name "9330159M07Rik-251"; exon_number 4; exon_id "ENSMUSE00001264633.2"; level 2; mgi_id "MGI:2442519"; tag "TAGENE"; havana_gene "OTTMUSG00000046280.1";
chr9	HAVANA	exon	88739867	88739924	0	-	.	gene_id "ENSMUSG00000097177.10"; transcript_id "ENSMUST00000181448.4"; gene_type "lncRNA"; gene_name "9330159M07Rik"; transcript_type "lncRNA"; transcript_name "9330159M07Rik-203"; exon_number 4; exon_id "ENSMUSE00001264633.2"; level 2; transcript_support_level "1"; mgi_id "MGI:2442519"; tag "basic"; tag "TAGENE"; havana_gene "OTTMUSG00000046280.1"; havana_transcript "OTTMUST00000120664.1";
chr9	HAVANA	exon	88739867	88739924	0	-	.	gene_id "ENSMUSG00000097177.10"; transcript_id "ENSMUST00000303762.1"; gene_type "lncRNA"; gene_name "9330159M07Rik"; transcript_type "lncRNA"; transcript_name "9330159M07Rik-253"; exon_number 4; exon_id "ENSMUSE00001264633.2"; level 2; mgi_id "MGI:2442519"; tag "TAGENE"; havana_gene "OTTMUSG00000046280.1";
chr9	HAVANA	exon	88739867	88739924	0	-	.	gene_id "ENSMUSG00000097177.10"; transcript_id "ENSMUST00000303764.1"; gene_type "lncRNA"; gene_name "9330159M07Rik"; transcript_type "lncRNA"; transcript_name "9330159M07Rik-255"; exon_number 4; exon_id "ENSMUSE00001264633.2"; level 2; mgi_id "MGI:2442519"; tag "TAGENE"; havana_gene "OTTMUSG00000046280.1";
chr9	HAVANA	exon	88739867	88739924	0	-	.	gene_id "ENSMUSG00000097177.10"; transcript_id "ENSMUST00000303763.1"; gene_type "lncRNA"; gene_name "9330159M07Rik"; transcript_type "lncRNA"; transcript_name "9330159M07Rik-254"; exon_number 3; exon_id "ENSMUSE00001264633.2"; level 2; mgi_id "MGI:2442519"; tag "TAGENE"; havana_gene "OTTMUSG00000046280.1";
chr9	HAVANA	exon	88739867	88739924	0	-	.	gene_id "ENSMUSG00000097177.10"; transcript_id "ENSMUST00000303770.1"; gene_type "lncRNA"; gene_name "9330159M07Rik"; transcript_type "lncRNA"; transcript_name "9330159M07Rik-261"; exon_number 4; exon_id "ENSMUSE00001264633.2"; level 2; mgi_id "MGI:2442519"; tag "TAGENE"; havana_gene "OTTMUSG00000046280.1";
chr9	HAVANA	exon	88739867	88739924	0	-	.	gene_id "ENSMUSG00000097177.10"; transcript_id "ENSMUST00000303767.1"; gene_type "lncRNA"; gene_name "9330159M07Rik"; transcript_type "lncRNA"; transcript_name "9330159M07Rik-258"; exon_number 4; exon_id "ENSMUSE00001264633.2"; level 2; mgi_id "MGI:2442519"; tag "TAGENE"; havana_gene "OTTMUSG00000046280.1";
chr9	HAVANA	exon	88739867	88739962	0	-	.	gene_id "ENSMUSG00000097177.10"; transcript_id "ENSMUST00000303769.1"; gene_type "lncRNA"; gene_name "9330159M07Rik"; transcript_type "lncRNA"; transcript_name "9330159M07Rik-260"; exon_number 4; exon_id "ENSMUSE00001600270.1"; level 2; mgi_id "MGI:2442519"; tag "basic"; tag "TAGENE"; havana_gene "OTTMUSG00000046280.1";
chr9	HAVANA	exon	88739867	88739962	0	-	.	gene_id "ENSMUSG00000097177.10"; transcript_id "ENSMUST00000303771.1"; gene_type "lncRNA"; gene_name "9330159M07Rik"; transcript_type "lncRNA"; transcript_name "9330159M07Rik-262"; exon_number 4; exon_id "ENSMUSE00001600270.1"; level 2; mgi_id "MGI:2442519"; tag "TAGENE"; havana_gene "OTTMUSG00000046280.1";
chr9	HAVANA	exon	88740279	88740347	0	-	.	gene_id "ENSMUSG00000097177.10"; transcript_id "ENSMUST00000303740.1"; gene_type "lncRNA"; gene_name "9330159M07Rik"; transcript_type "lncRNA"; transcript_name "9330159M07Rik-231"; exon_number 2; exon_id "ENSMUSE00001600339.1"; level 2; mgi_id "MGI:2442519"; tag "TAGENE"; havana_gene "OTTMUSG00000046280.1";
chr9	HAVANA	exon	88740279	88740353	0	-	.	gene_id "ENSMUSG00000097177.10"; transcript_id "ENSMUST00000303715.1"; gene_type "lncRNA"; gene_name "9330159M07Rik"; transcript_type "lncRNA"; transcript_name "9330159M07Rik-206"; exon_number 3; exon_id "ENSMUSE00001175190.2"; level 2; mgi_id "MGI:2442519"; tag "Ensembl_canonical"; tag "GENCODE_Primary"; tag "TAGENE"; havana_gene "OTTMUSG00000046280.1";
chr9	HAVANA	exon	88740279	88740353	0	-	.	gene_id "ENSMUSG00000097177.10"; transcript_id "ENSMUST00000303719.1"; gene_type "lncRNA"; gene_name "9330159M07Rik"; transcript_type "lncRNA"; transcript_name "9330159M07Rik-210"; exon_number 3; exon_id "ENSMUSE00001175190.2"; level 2; mgi_id "MGI:2442519"; tag "TAGENE"; havana_gene "OTTMUSG00000046280.1";
chr9	HAVANA	exon	88740279	88740353	0	-	.	gene_id "ENSMUSG00000097177.10"; transcript_id "ENSMUST00000303718.1"; gene_type "lncRNA"; gene_name "9330159M07Rik"; transcript_type "lncRNA"; transcript_name "9330159M07Rik-209"; exon_number 3; exon_id "ENSMUSE00001175190.2"; level 2; mgi_id "MGI:2442519"; tag "TAGENE"; havana_gene "OTTMUSG00000046280.1";
chr9	HAVANA	exon	88740279	88740353	0	-	.	gene_id "ENSMUSG00000097177.10"; transcript_id "ENSMUST00000303717.1"; gene_type "lncRNA"; gene_name "9330159M07Rik"; transcript_type "lncRNA"; transcript_name "9330159M07Rik-208"; exon_number 3; exon_id "ENSMUSE00001175190.2"; level 2; mgi_id "MGI:2442519"; tag "basic"; tag "TAGENE"; havana_gene "OTTMUSG00000046280.1";
chr9	HAVANA	exon	88740279	88740353	0	-	.	gene_id "ENSMUSG00000097177.10"; transcript_id "ENSMUST00000303716.1"; gene_type "lncRNA"; gene_name "9330159M07Rik"; transcript_type "lncRNA"; transcript_name "9330159M07Rik-207"; exon_number 3; exon_id "ENSMUSE00001175190.2"; level 2; mgi_id "MGI:2442519"; tag "basic"; tag "TAGENE"; havana_gene "OTTMUSG00000046280.1";
chr9	HAVANA	exon	88740279	88740353	0	-	.	gene_id "ENSMUSG00000097177.10"; transcript_id "ENSMUST00000303720.1"; gene_type "lncRNA"; gene_name "9330159M07Rik"; transcript_type "lncRNA"; transcript_name "9330159M07Rik-211"; exon_number 3; exon_id "ENSMUSE00001175190.2"; level 2; mgi_id "MGI:2442519"; tag "TAGENE"; havana_gene "OTTMUSG00000046280.1";
chr9	HAVANA	exon	88740279	88740353	0	-	.	gene_id "ENSMUSG00000097177.10"; transcript_id "ENSMUST00000188156.8"; gene_type "lncRNA"; gene_name "9330159M07Rik"; transcript_type "lncRNA"; transcript_name "9330159M07Rik-204"; exon_number 3; exon_id "ENSMUSE00001175190.2"; level 2; transcript_support_level "1"; mgi_id "MGI:2442519"; tag "TAGENE"; havana_gene "OTTMUSG00000046280.1"; havana_transcript "OTTMUST00000120659.1";
chr9	HAVANA	exon	88740279	88740353	0	-	.	gene_id "ENSMUSG00000097177.10"; transcript_id "ENSMUST00000303726.1"; gene_type "lncRNA"; gene_name "9330159M07Rik"; transcript_type "lncRNA"; transcript_name "9330159M07Rik-217"; exon_number 3; exon_id "ENSMUSE00001175190.2"; level 2; mgi_id "MGI:2442519"; tag "TAGENE"; havana_gene "OTTMUSG00000046280.1";
chr9	HAVANA	exon	88740279	88740353	0	-	.	gene_id "ENSMUSG00000097177.10"; transcript_id "ENSMUST00000303724.1"; gene_type "lncRNA"; gene_name "9330159M07Rik"; transcript_type "lncRNA"; transcript_name "9330159M07Rik-215"; exon_number 2; exon_id "ENSMUSE00001175190.2"; level 2; mgi_id "MGI:2442519"; tag "TAGENE"; havana_gene "OTTMUSG00000046280.1";
chr9	HAVANA	exon	88740279	88740353	0	-	.	gene_id "ENSMUSG00000097177.10"; transcript_id "ENSMUST00000303722.1"; gene_type "lncRNA"; gene_name "9330159M07Rik"; transcript_type "lncRNA"; transcript_name "9330159M07Rik-213"; exon_number 3; exon_id "ENSMUSE00001175190.2"; level 2; mgi_id "MGI:2442519"; tag "TAGENE"; havana_gene "OTTMUSG00000046280.1";
chr9	HAVANA	exon	88740279	88740353	0	-	.	gene_id "ENSMUSG00000097177.10"; transcript_id "ENSMUST00000303725.1"; gene_type "lncRNA"; gene_name "9330159M07Rik"; transcript_type "lncRNA"; transcript_name "9330159M07Rik-216"; exon_number 3; exon_id "ENSMUSE00001175190.2"; level 2; mgi_id "MGI:2442519"; tag "TAGENE"; havana_gene "OTTMUSG00000046280.1";
chr9	HAVANA	exon	88740279	88740353	0	-	.	gene_id "ENSMUSG00000097177.10"; transcript_id "ENSMUST00000303727.1"; gene_type "lncRNA"; gene_name "9330159M07Rik"; transcript_type "lncRNA"; transcript_name "9330159M07Rik-218"; exon_number 2; exon_id "ENSMUSE00001175190.2"; level 2; mgi_id "MGI:2442519"; tag "TAGENE"; havana_gene "OTTMUSG00000046280.1";
chr9	HAVANA	exon	88740279	88740353	0	-	.	gene_id "ENSMUSG00000097177.10"; transcript_id "ENSMUST00000303721.1"; gene_type "lncRNA"; gene_name "9330159M07Rik"; transcript_type "lncRNA"; transcript_name "9330159M07Rik-212"; exon_number 3; exon_id "ENSMUSE00001175190.2"; level 2; mgi_id "MGI:2442519"; tag "TAGENE"; havana_gene "OTTMUSG00000046280.1";
chr9	HAVANA	exon	88740279	88740353	0	-	.	gene_id "ENSMUSG00000097177.10"; transcript_id "ENSMUST00000303723.1"; gene_type "lncRNA"; gene_name "9330159M07Rik"; transcript_type "lncRNA"; transcript_name "9330159M07Rik-214"; exon_number 3; exon_id "ENSMUSE00001175190.2"; level 2; mgi_id "MGI:2442519"; tag "TAGENE"; havana_gene "OTTMUSG00000046280.1";
chr9	HAVANA	exon	88740279	88740353	0	-	.	gene_id "ENSMUSG00000097177.10"; transcript_id "ENSMUST00000180712.9"; gene_type "lncRNA"; gene_name "9330159M07Rik"; transcript_type "lncRNA"; transcript_name "9330159M07Rik-201"; exon_number 3; exon_id "ENSMUSE00001175190.2"; level 2; transcript_support_level "1"; mgi_id "MGI:2442519"; tag "basic"; tag "TAGENE"; havana_gene "OTTMUSG00000046280.1"; havana_transcript "OTTMUST00000120660.1";
chr9	HAVANA	exon	88740279	88740353	0	-	.	gene_id "ENSMUSG00000097177.10"; transcript_id "ENSMUST00000180783.9"; gene_type "lncRNA"; gene_name "9330159M07Rik"; transcript_type "lncRNA"; transcript_name "9330159M07Rik-202"; exon_number 3; exon_id "ENSMUSE00001175190.2"; level 2; transcript_support_level "1"; mgi_id "MGI:2442519"; tag "TAGENE"; havana_gene "OTTMUSG00000046280.1"; havana_transcript "OTTMUST00000120661.1";
chr9	HAVANA	exon	88740279	88740353	0	-	.	gene_id "ENSMUSG00000097177.10"; transcript_id "ENSMUST00000303729.1"; gene_type "lncRNA"; gene_name "9330159M07Rik"; transcript_type "lncRNA"; transcript_name "9330159M07Rik-220"; exon_number 2; exon_id "ENSMUSE00001175190.2"; level 2; mgi_id "MGI:2442519"; tag "TAGENE"; havana_gene "OTTMUSG00000046280.1";
chr9	HAVANA	exon	88740279	88740353	0	-	.	gene_id "ENSMUSG00000097177.10"; transcript_id "ENSMUST00000303738.1"; gene_type "lncRNA"; gene_name "9330159M07Rik"; transcript_type "lncRNA"; transcript_name "9330159M07Rik-229"; exon_number 2; exon_id "ENSMUSE00001175190.2"; level 2; mgi_id "MGI:2442519"; tag "TAGENE"; havana_gene "OTTMUSG00000046280.1";
chr9	HAVANA	exon	88740279	88740353	0	-	.	gene_id "ENSMUSG00000097177.10"; transcript_id "ENSMUST00000303735.1"; gene_type "lncRNA"; gene_name "9330159M07Rik"; transcript_type "lncRNA"; transcript_name "9330159M07Rik-226"; exon_number 3; exon_id "ENSMUSE00001175190.2"; level 2; mgi_id "MGI:2442519"; tag "TAGENE"; havana_gene "OTTMUSG00000046280.1";
chr9	HAVANA	exon	88740279	88740353	0	-	.	gene_id "ENSMUSG00000097177.10"; transcript_id "ENSMUST00000303736.1"; gene_type "lncRNA"; gene_name "9330159M07Rik"; transcript_type "lncRNA"; transcript_name "9330159M07Rik-227"; exon_number 3; exon_id "ENSMUSE00001175190.2"; level 2; mgi_id "MGI:2442519"; tag "TAGENE"; havana_gene "OTTMUSG00000046280.1";
chr9	HAVANA	exon	88740279	88740353	0	-	.	gene_id "ENSMUSG00000097177.10"; transcript_id "ENSMUST00000303734.1"; gene_type "lncRNA"; gene_name "9330159M07Rik"; transcript_type "lncRNA"; transcript_name "9330159M07Rik-225"; exon_number 2; exon_id "ENSMUSE00001175190.2"; level 2; mgi_id "MGI:2442519"; tag "TAGENE"; havana_gene "OTTMUSG00000046280.1";
chr9	HAVANA	exon	88740279	88740353	0	-	.	gene_id "ENSMUSG00000097177.10"; transcript_id "ENSMUST00000303733.1"; gene_type "lncRNA"; gene_name "9330159M07Rik"; transcript_type "lncRNA"; transcript_name "9330159M07Rik-224"; exon_number 3; exon_id "ENSMUSE00001175190.2"; level 2; mgi_id "MGI:2442519"; tag "TAGENE"; havana_gene "OTTMUSG00000046280.1";
chr9	HAVANA	exon	88740279	88740353	0	-	.	gene_id "ENSMUSG00000097177.10"; transcript_id "ENSMUST00000303732.1"; gene_type "lncRNA"; gene_name "9330159M07Rik"; transcript_type "lncRNA"; transcript_name "9330159M07Rik-223"; exon_number 3; exon_id "ENSMUSE00001175190.2"; level 2; mgi_id "MGI:2442519"; tag "TAGENE"; havana_gene "OTTMUSG00000046280.1";
chr9	HAVANA	exon	88740279	88740353	0	-	.	gene_id "ENSMUSG00000097177.10"; transcript_id "ENSMUST00000303731.1"; gene_type "lncRNA"; gene_name "9330159M07Rik"; transcript_type "lncRNA"; transcript_name "9330159M07Rik-222"; exon_number 3; exon_id "ENSMUSE00001175190.2"; level 2; mgi_id "MGI:2442519"; tag "TAGENE"; havana_gene "OTTMUSG00000046280.1";
chr9	HAVANA	exon	88740279	88740353	0	-	.	gene_id "ENSMUSG00000097177.10"; transcript_id "ENSMUST00000303730.1"; gene_type "lncRNA"; gene_name "9330159M07Rik"; transcript_type "lncRNA"; transcript_name "9330159M07Rik-221"; exon_number 3; exon_id "ENSMUSE00001175190.2"; level 2; mgi_id "MGI:2442519"; tag "TAGENE"; havana_gene "OTTMUSG00000046280.1";
chr9	HAVANA	exon	88740279	88740353	0	-	.	gene_id "ENSMUSG00000097177.10"; transcript_id "ENSMUST00000303728.1"; gene_type "lncRNA"; gene_name "9330159M07Rik"; transcript_type "lncRNA"; transcript_name "9330159M07Rik-219"; exon_number 3; exon_id "ENSMUSE00001175190.2"; level 2; mgi_id "MGI:2442519"; tag "TAGENE"; havana_gene "OTTMUSG00000046280.1";
chr9	HAVANA	exon	88740279	88740353	0	-	.	gene_id "ENSMUSG00000097177.10"; transcript_id "ENSMUST00000303737.1"; gene_type "lncRNA"; gene_name "9330159M07Rik"; transcript_type "lncRNA"; transcript_name "9330159M07Rik-228"; exon_number 2; exon_id "ENSMUSE00001175190.2"; level 2; mgi_id "MGI:2442519"; tag "basic"; tag "TAGENE"; havana_gene "OTTMUSG00000046280.1";
chr9	HAVANA	exon	88740279	88740353	0	-	.	gene_id "ENSMUSG00000097177.10"; transcript_id "ENSMUST00000303742.1"; gene_type "lncRNA"; gene_name "9330159M07Rik"; transcript_type "lncRNA"; transcript_name "9330159M07Rik-233"; exon_number 3; exon_id "ENSMUSE00001175190.2"; level 2; mgi_id "MGI:2442519"; tag "basic"; tag "TAGENE"; havana_gene "OTTMUSG00000046280.1";
chr9	HAVANA	exon	88740279	88740353	0	-	.	gene_id "ENSMUSG00000097177.10"; transcript_id "ENSMUST00000303747.1"; gene_type "lncRNA"; gene_name "9330159M07Rik"; transcript_type "lncRNA"; transcript_name "9330159M07Rik-238"; exon_number 2; exon_id "ENSMUSE00001175190.2"; level 2; mgi_id "MGI:2442519"; tag "basic"; tag "TAGENE"; havana_gene "OTTMUSG00000046280.1";
chr9	HAVANA	exon	88740279	88740353	0	-	.	gene_id "ENSMUSG00000097177.10"; transcript_id "ENSMUST00000303741.1"; gene_type "lncRNA"; gene_name "9330159M07Rik"; transcript_type "lncRNA"; transcript_name "9330159M07Rik-232"; exon_number 3; exon_id "ENSMUSE00001175190.2"; level 2; mgi_id "MGI:2442519"; tag "TAGENE"; havana_gene "OTTMUSG00000046280.1";
chr9	HAVANA	exon	88740279	88740353	0	-	.	gene_id "ENSMUSG00000097177.10"; transcript_id "ENSMUST00000303739.1"; gene_type "lncRNA"; gene_name "9330159M07Rik"; transcript_type "lncRNA"; transcript_name "9330159M07Rik-230"; exon_number 3; exon_id "ENSMUSE00001175190.2"; level 2; mgi_id "MGI:2442519"; tag "TAGENE"; havana_gene "OTTMUSG00000046280.1";
chr9	HAVANA	exon	88740279	88740353	0	-	.	gene_id "ENSMUSG00000097177.10"; transcript_id "ENSMUST00000303748.1"; gene_type "lncRNA"; gene_name "9330159M07Rik"; transcript_type "lncRNA"; transcript_name "9330159M07Rik-239"; exon_number 2; exon_id "ENSMUSE00001175190.2"; level 2; mgi_id "MGI:2442519"; tag "TAGENE"; havana_gene "OTTMUSG00000046280.1";
chr9	HAVANA	exon	88740279	88740353	0	-	.	gene_id "ENSMUSG00000097177.10"; transcript_id "ENSMUST00000303745.1"; gene_type "lncRNA"; gene_name "9330159M07Rik"; transcript_type "lncRNA"; transcript_name "9330159M07Rik-236"; exon_number 3; exon_id "ENSMUSE00001175190.2"; level 2; mgi_id "MGI:2442519"; tag "TAGENE"; havana_gene "OTTMUSG00000046280.1";
chr9	HAVANA	exon	88740279	88740353	0	-	.	gene_id "ENSMUSG00000097177.10"; transcript_id "ENSMUST00000303749.1"; gene_type "lncRNA"; gene_name "9330159M07Rik"; transcript_type "lncRNA"; transcript_name "9330159M07Rik-240"; exon_number 3; exon_id "ENSMUSE00001175190.2"; level 2; mgi_id "MGI:2442519"; tag "TAGENE"; havana_gene "OTTMUSG00000046280.1";
chr9	HAVANA	exon	88740279	88740353	0	-	.	gene_id "ENSMUSG00000097177.10"; transcript_id "ENSMUST00000303746.1"; gene_type "lncRNA"; gene_name "9330159M07Rik"; transcript_type "lncRNA"; transcript_name "9330159M07Rik-237"; exon_number 3; exon_id "ENSMUSE00001175190.2"; level 2; mgi_id "MGI:2442519"; tag "TAGENE"; havana_gene "OTTMUSG00000046280.1";
chr9	HAVANA	exon	88740279	88740353	0	-	.	gene_id "ENSMUSG00000097177.10"; transcript_id "ENSMUST00000303744.1"; gene_type "lncRNA"; gene_name "9330159M07Rik"; transcript_type "lncRNA"; transcript_name "9330159M07Rik-235"; exon_number 3; exon_id "ENSMUSE00001175190.2"; level 2; mgi_id "MGI:2442519"; tag "TAGENE"; havana_gene "OTTMUSG00000046280.1";
chr9	HAVANA	exon	88740279	88740353	0	-	.	gene_id "ENSMUSG00000097177.10"; transcript_id "ENSMUST00000303755.1"; gene_type "lncRNA"; gene_name "9330159M07Rik"; transcript_type "lncRNA"; transcript_name "9330159M07Rik-246"; exon_number 3; exon_id "ENSMUSE00001175190.2"; level 2; mgi_id "MGI:2442519"; tag "TAGENE"; havana_gene "OTTMUSG00000046280.1";
chr9	HAVANA	exon	88740279	88740353	0	-	.	gene_id "ENSMUSG00000097177.10"; transcript_id "ENSMUST00000303753.1"; gene_type "lncRNA"; gene_name "9330159M07Rik"; transcript_type "lncRNA"; transcript_name "9330159M07Rik-244"; exon_number 3; exon_id "ENSMUSE00001175190.2"; level 2; mgi_id "MGI:2442519"; tag "TAGENE"; havana_gene "OTTMUSG00000046280.1";
chr9	HAVANA	exon	88740279	88740353	0	-	.	gene_id "ENSMUSG00000097177.10"; transcript_id "ENSMUST00000303752.1"; gene_type "lncRNA"; gene_name "9330159M07Rik"; transcript_type "lncRNA"; transcript_name "9330159M07Rik-243"; exon_number 3; exon_id "ENSMUSE00001175190.2"; level 2; mgi_id "MGI:2442519"; tag "TAGENE"; havana_gene "OTTMUSG00000046280.1";
chr9	HAVANA	exon	88740279	88740353	0	-	.	gene_id "ENSMUSG00000097177.10"; transcript_id "ENSMUST00000303750.1"; gene_type "lncRNA"; gene_name "9330159M07Rik"; transcript_type "lncRNA"; transcript_name "9330159M07Rik-241"; exon_number 3; exon_id "ENSMUSE00001175190.2"; level 2; mgi_id "MGI:2442519"; tag "TAGENE"; havana_gene "OTTMUSG00000046280.1";
chr9	HAVANA	exon	88740279	88740353	0	-	.	gene_id "ENSMUSG00000097177.10"; transcript_id "ENSMUST00000303756.1"; gene_type "lncRNA"; gene_name "9330159M07Rik"; transcript_type "lncRNA"; transcript_name "9330159M07Rik-247"; exon_number 3; exon_id "ENSMUSE00001175190.2"; level 2; mgi_id "MGI:2442519"; tag "TAGENE"; havana_gene "OTTMUSG00000046280.1";
chr9	HAVANA	exon	88740279	88740353	0	-	.	gene_id "ENSMUSG00000097177.10"; transcript_id "ENSMUST00000303751.1"; gene_type "lncRNA"; gene_name "9330159M07Rik"; transcript_type "lncRNA"; transcript_name "9330159M07Rik-242"; exon_number 3; exon_id "ENSMUSE00001175190.2"; level 2; mgi_id "MGI:2442519"; tag "TAGENE"; havana_gene "OTTMUSG00000046280.1";
chr9	HAVANA	exon	88740279	88740353	0	-	.	gene_id "ENSMUSG00000097177.10"; transcript_id "ENSMUST00000303757.1"; gene_type "lncRNA"; gene_name "9330159M07Rik"; transcript_type "lncRNA"; transcript_name "9330159M07Rik-248"; exon_number 3; exon_id "ENSMUSE00001175190.2"; level 2; mgi_id "MGI:2442519"; tag "TAGENE"; havana_gene "OTTMUSG00000046280.1";
chr9	HAVANA	exon	88740279	88740353	0	-	.	gene_id "ENSMUSG00000097177.10"; transcript_id "ENSMUST00000303758.1"; gene_type "lncRNA"; gene_name "9330159M07Rik"; transcript_type "lncRNA"; transcript_name "9330159M07Rik-249"; exon_number 2; exon_id "ENSMUSE00001175190.2"; level 2; mgi_id "MGI:2442519"; tag "TAGENE"; havana_gene "OTTMUSG00000046280.1";
chr9	HAVANA	exon	88740279	88740353	0	-	.	gene_id "ENSMUSG00000097177.10"; transcript_id "ENSMUST00000303754.1"; gene_type "lncRNA"; gene_name "9330159M07Rik"; transcript_type "lncRNA"; transcript_name "9330159M07Rik-245"; exon_number 3; exon_id "ENSMUSE00001175190.2"; level 2; mgi_id "MGI:2442519"; tag "basic"; tag "TAGENE"; havana_gene "OTTMUSG00000046280.1";
chr9	HAVANA	exon	88740279	88740353	0	-	.	gene_id "ENSMUSG00000097177.10"; transcript_id "ENSMUST00000303759.1"; gene_type "lncRNA"; gene_name "9330159M07Rik"; transcript_type "lncRNA"; transcript_name "9330159M07Rik-250"; exon_number 2; exon_id "ENSMUSE00001175190.2"; level 2; mgi_id "MGI:2442519"; tag "TAGENE"; havana_gene "OTTMUSG00000046280.1";
chr9	HAVANA	exon	88740279	88740353	0	-	.	gene_id "ENSMUSG00000097177.10"; transcript_id "ENSMUST00000303761.1"; gene_type "lncRNA"; gene_name "9330159M07Rik"; transcript_type "lncRNA"; transcript_name "9330159M07Rik-252"; exon_number 3; exon_id "ENSMUSE00001175190.2"; level 2; mgi_id "MGI:2442519"; tag "TAGENE"; havana_gene "OTTMUSG00000046280.1";
chr9	HAVANA	exon	88740279	88740353	0	-	.	gene_id "ENSMUSG00000097177.10"; transcript_id "ENSMUST00000303760.1"; gene_type "lncRNA"; gene_name "9330159M07Rik"; transcript_type "lncRNA"; transcript_name "9330159M07Rik-251"; exon_number 3; exon_id "ENSMUSE00001175190.2"; level 2; mgi_id "MGI:2442519"; tag "TAGENE"; havana_gene "OTTMUSG00000046280.1";
chr9	HAVANA	exon	88740279	88740353	0	-	.	gene_id "ENSMUSG00000097177.10"; transcript_id "ENSMUST00000181448.4"; gene_type "lncRNA"; gene_name "9330159M07Rik"; transcript_type "lncRNA"; transcript_name "9330159M07Rik-203"; exon_number 3; exon_id "ENSMUSE00001175190.2"; level 2; transcript_support_level "1"; mgi_id "MGI:2442519"; tag "basic"; tag "TAGENE"; havana_gene "OTTMUSG00000046280.1"; havana_transcript "OTTMUST00000120664.1";
chr9	HAVANA	exon	88740279	88740353	0	-	.	gene_id "ENSMUSG00000097177.10"; transcript_id "ENSMUST00000303762.1"; gene_type "lncRNA"; gene_name "9330159M07Rik"; transcript_type "lncRNA"; transcript_name "9330159M07Rik-253"; exon_number 3; exon_id "ENSMUSE00001175190.2"; level 2; mgi_id "MGI:2442519"; tag "TAGENE"; havana_gene "OTTMUSG00000046280.1";
chr9	HAVANA	exon	88740279	88740353	0	-	.	gene_id "ENSMUSG00000097177.10"; transcript_id "ENSMUST00000303764.1"; gene_type "lncRNA"; gene_name "9330159M07Rik"; transcript_type "lncRNA"; transcript_name "9330159M07Rik-255"; exon_number 3; exon_id "ENSMUSE00001175190.2"; level 2; mgi_id "MGI:2442519"; tag "TAGENE"; havana_gene "OTTMUSG00000046280.1";
chr9	HAVANA	exon	88740279	88740353	0	-	.	gene_id "ENSMUSG00000097177.10"; transcript_id "ENSMUST00000303763.1"; gene_type "lncRNA"; gene_name "9330159M07Rik"; transcript_type "lncRNA"; transcript_name "9330159M07Rik-254"; exon_number 2; exon_id "ENSMUSE00001175190.2"; level 2; mgi_id "MGI:2442519"; tag "TAGENE"; havana_gene "OTTMUSG00000046280.1";
chr9	HAVANA	exon	88740279	88740353	0	-	.	gene_id "ENSMUSG00000097177.10"; transcript_id "ENSMUST00000303770.1"; gene_type "lncRNA"; gene_name "9330159M07Rik"; transcript_type "lncRNA"; transcript_name "9330159M07Rik-261"; exon_number 3; exon_id "ENSMUSE00001175190.2"; level 2; mgi_id "MGI:2442519"; tag "TAGENE"; havana_gene "OTTMUSG00000046280.1";
chr9	HAVANA	exon	88740279	88740353	0	-	.	gene_id "ENSMUSG00000097177.10"; transcript_id "ENSMUST00000303768.1"; gene_type "lncRNA"; gene_name "9330159M07Rik"; transcript_type "lncRNA"; transcript_name "9330159M07Rik-259"; exon_number 2; exon_id "ENSMUSE00001175190.2"; level 2; mgi_id "MGI:2442519"; tag "TAGENE"; havana_gene "OTTMUSG00000046280.1";
chr9	HAVANA	exon	88740279	88740353	0	-	.	gene_id "ENSMUSG00000097177.10"; transcript_id "ENSMUST00000303767.1"; gene_type "lncRNA"; gene_name "9330159M07Rik"; transcript_type "lncRNA"; transcript_name "9330159M07Rik-258"; exon_number 3; exon_id "ENSMUSE00001175190.2"; level 2; mgi_id "MGI:2442519"; tag "TAGENE"; havana_gene "OTTMUSG00000046280.1";
chr9	HAVANA	exon	88740279	88740353	0	-	.	gene_id "ENSMUSG00000097177.10"; transcript_id "ENSMUST00000303766.1"; gene_type "lncRNA"; gene_name "9330159M07Rik"; transcript_type "lncRNA"; transcript_name "9330159M07Rik-257"; exon_number 3; exon_id "ENSMUSE00001175190.2"; level 2; mgi_id "MGI:2442519"; tag "TAGENE"; havana_gene "OTTMUSG00000046280.1";
chr9	HAVANA	exon	88740279	88740353	0	-	.	gene_id "ENSMUSG00000097177.10"; transcript_id "ENSMUST00000303765.1"; gene_type "lncRNA"; gene_name "9330159M07Rik"; transcript_type "lncRNA"; transcript_name "9330159M07Rik-256"; exon_number 3; exon_id "ENSMUSE00001175190.2"; level 2; mgi_id "MGI:2442519"; tag "TAGENE"; havana_gene "OTTMUSG00000046280.1";
chr9	HAVANA	exon	88740279	88740353	0	-	.	gene_id "ENSMUSG00000097177.10"; transcript_id "ENSMUST00000303769.1"; gene_type "lncRNA"; gene_name "9330159M07Rik"; transcript_type "lncRNA"; transcript_name "9330159M07Rik-260"; exon_number 3; exon_id "ENSMUSE00001175190.2"; level 2; mgi_id "MGI:2442519"; tag "basic"; tag "TAGENE"; havana_gene "OTTMUSG00000046280.1";
chr9	HAVANA	exon	88740279	88740353	0	-	.	gene_id "ENSMUSG00000097177.10"; transcript_id "ENSMUST00000303771.1"; gene_type "lncRNA"; gene_name "9330159M07Rik"; transcript_type "lncRNA"; transcript_name "9330159M07Rik-262"; exon_number 3; exon_id "ENSMUSE00001175190.2"; level 2; mgi_id "MGI:2442519"; tag "TAGENE"; havana_gene "OTTMUSG00000046280.1";
chr9	HAVANA	exon	88740279	88740353	0	-	.	gene_id "ENSMUSG00000097177.10"; transcript_id "ENSMUST00000303772.1"; gene_type "lncRNA"; gene_name "9330159M07Rik"; transcript_type "lncRNA"; transcript_name "9330159M07Rik-263"; exon_number 3; exon_id "ENSMUSE00001175190.2"; level 2; mgi_id "MGI:2442519"; tag "TAGENE"; havana_gene "OTTMUSG00000046280.1";
chr9	HAVANA	exon	88740279	88740353	0	-	.	gene_id "ENSMUSG00000097177.10"; transcript_id "ENSMUST00000303773.1"; gene_type "lncRNA"; gene_name "9330159M07Rik"; transcript_type "lncRNA"; transcript_name "9330159M07Rik-264"; exon_number 3; exon_id "ENSMUSE00001175190.2"; level 2; mgi_id "MGI:2442519"; tag "TAGENE"; havana_gene "OTTMUSG00000046280.1";
chr9	HAVANA	exon	88740443	88740497	0	-	.	gene_id "ENSMUSG00000097177.10"; transcript_id "ENSMUST00000303715.1"; gene_type "lncRNA"; gene_name "9330159M07Rik"; transcript_type "lncRNA"; transcript_name "9330159M07Rik-206"; exon_number 2; exon_id "ENSMUSE00001331863.2"; level 2; mgi_id "MGI:2442519"; tag "Ensembl_canonical"; tag "GENCODE_Primary"; tag "TAGENE"; havana_gene "OTTMUSG00000046280.1";
chr9	HAVANA	exon	88740443	88740497	0	-	.	gene_id "ENSMUSG00000097177.10"; transcript_id "ENSMUST00000303719.1"; gene_type "lncRNA"; gene_name "9330159M07Rik"; transcript_type "lncRNA"; transcript_name "9330159M07Rik-210"; exon_number 2; exon_id "ENSMUSE00001331863.2"; level 2; mgi_id "MGI:2442519"; tag "TAGENE"; havana_gene "OTTMUSG00000046280.1";
chr9	HAVANA	exon	88740443	88740497	0	-	.	gene_id "ENSMUSG00000097177.10"; transcript_id "ENSMUST00000303718.1"; gene_type "lncRNA"; gene_name "9330159M07Rik"; transcript_type "lncRNA"; transcript_name "9330159M07Rik-209"; exon_number 2; exon_id "ENSMUSE00001331863.2"; level 2; mgi_id "MGI:2442519"; tag "TAGENE"; havana_gene "OTTMUSG00000046280.1";
chr9	HAVANA	exon	88740443	88740497	0	-	.	gene_id "ENSMUSG00000097177.10"; transcript_id "ENSMUST00000303717.1"; gene_type "lncRNA"; gene_name "9330159M07Rik"; transcript_type "lncRNA"; transcript_name "9330159M07Rik-208"; exon_number 2; exon_id "ENSMUSE00001331863.2"; level 2; mgi_id "MGI:2442519"; tag "basic"; tag "TAGENE"; havana_gene "OTTMUSG00000046280.1";
chr9	HAVANA	exon	88740443	88740497	0	-	.	gene_id "ENSMUSG00000097177.10"; transcript_id "ENSMUST00000303716.1"; gene_type "lncRNA"; gene_name "9330159M07Rik"; transcript_type "lncRNA"; transcript_name "9330159M07Rik-207"; exon_number 2; exon_id "ENSMUSE00001331863.2"; level 2; mgi_id "MGI:2442519"; tag "basic"; tag "TAGENE"; havana_gene "OTTMUSG00000046280.1";
chr9	HAVANA	exon	88740443	88740497	0	-	.	gene_id "ENSMUSG00000097177.10"; transcript_id "ENSMUST00000303720.1"; gene_type "lncRNA"; gene_name "9330159M07Rik"; transcript_type "lncRNA"; transcript_name "9330159M07Rik-211"; exon_number 2; exon_id "ENSMUSE00001331863.2"; level 2; mgi_id "MGI:2442519"; tag "TAGENE"; havana_gene "OTTMUSG00000046280.1";
chr9	HAVANA	exon	88740443	88740497	0	-	.	gene_id "ENSMUSG00000097177.10"; transcript_id "ENSMUST00000188156.8"; gene_type "lncRNA"; gene_name "9330159M07Rik"; transcript_type "lncRNA"; transcript_name "9330159M07Rik-204"; exon_number 2; exon_id "ENSMUSE00001331863.2"; level 2; transcript_support_level "1"; mgi_id "MGI:2442519"; tag "TAGENE"; havana_gene "OTTMUSG00000046280.1"; havana_transcript "OTTMUST00000120659.1";
chr9	HAVANA	exon	88740443	88740497	0	-	.	gene_id "ENSMUSG00000097177.10"; transcript_id "ENSMUST00000303726.1"; gene_type "lncRNA"; gene_name "9330159M07Rik"; transcript_type "lncRNA"; transcript_name "9330159M07Rik-217"; exon_number 2; exon_id "ENSMUSE00001331863.2"; level 2; mgi_id "MGI:2442519"; tag "TAGENE"; havana_gene "OTTMUSG00000046280.1";
chr9	HAVANA	exon	88740443	88740497	0	-	.	gene_id "ENSMUSG00000097177.10"; transcript_id "ENSMUST00000303722.1"; gene_type "lncRNA"; gene_name "9330159M07Rik"; transcript_type "lncRNA"; transcript_name "9330159M07Rik-213"; exon_number 2; exon_id "ENSMUSE00001331863.2"; level 2; mgi_id "MGI:2442519"; tag "TAGENE"; havana_gene "OTTMUSG00000046280.1";
chr9	HAVANA	exon	88740443	88740497	0	-	.	gene_id "ENSMUSG00000097177.10"; transcript_id "ENSMUST00000303725.1"; gene_type "lncRNA"; gene_name "9330159M07Rik"; transcript_type "lncRNA"; transcript_name "9330159M07Rik-216"; exon_number 2; exon_id "ENSMUSE00001331863.2"; level 2; mgi_id "MGI:2442519"; tag "TAGENE"; havana_gene "OTTMUSG00000046280.1";
chr9	HAVANA	exon	88740443	88740497	0	-	.	gene_id "ENSMUSG00000097177.10"; transcript_id "ENSMUST00000303721.1"; gene_type "lncRNA"; gene_name "9330159M07Rik"; transcript_type "lncRNA"; transcript_name "9330159M07Rik-212"; exon_number 2; exon_id "ENSMUSE00001331863.2"; level 2; mgi_id "MGI:2442519"; tag "TAGENE"; havana_gene "OTTMUSG00000046280.1";
chr9	HAVANA	exon	88740443	88740497	0	-	.	gene_id "ENSMUSG00000097177.10"; transcript_id "ENSMUST00000303723.1"; gene_type "lncRNA"; gene_name "9330159M07Rik"; transcript_type "lncRNA"; transcript_name "9330159M07Rik-214"; exon_number 2; exon_id "ENSMUSE00001331863.2"; level 2; mgi_id "MGI:2442519"; tag "TAGENE"; havana_gene "OTTMUSG00000046280.1";
chr9	HAVANA	exon	88740443	88740497	0	-	.	gene_id "ENSMUSG00000097177.10"; transcript_id "ENSMUST00000180712.9"; gene_type "lncRNA"; gene_name "9330159M07Rik"; transcript_type "lncRNA"; transcript_name "9330159M07Rik-201"; exon_number 2; exon_id "ENSMUSE00001331863.2"; level 2; transcript_support_level "1"; mgi_id "MGI:2442519"; tag "basic"; tag "TAGENE"; havana_gene "OTTMUSG00000046280.1"; havana_transcript "OTTMUST00000120660.1";
chr9	HAVANA	exon	88740443	88740497	0	-	.	gene_id "ENSMUSG00000097177.10"; transcript_id "ENSMUST00000180783.9"; gene_type "lncRNA"; gene_name "9330159M07Rik"; transcript_type "lncRNA"; transcript_name "9330159M07Rik-202"; exon_number 2; exon_id "ENSMUSE00001331863.2"; level 2; transcript_support_level "1"; mgi_id "MGI:2442519"; tag "TAGENE"; havana_gene "OTTMUSG00000046280.1"; havana_transcript "OTTMUST00000120661.1";
chr9	HAVANA	exon	88740443	88740497	0	-	.	gene_id "ENSMUSG00000097177.10"; transcript_id "ENSMUST00000303735.1"; gene_type "lncRNA"; gene_name "9330159M07Rik"; transcript_type "lncRNA"; transcript_name "9330159M07Rik-226"; exon_number 2; exon_id "ENSMUSE00001331863.2"; level 2; mgi_id "MGI:2442519"; tag "TAGENE"; havana_gene "OTTMUSG00000046280.1";
chr9	HAVANA	exon	88740443	88740497	0	-	.	gene_id "ENSMUSG00000097177.10"; transcript_id "ENSMUST00000303736.1"; gene_type "lncRNA"; gene_name "9330159M07Rik"; transcript_type "lncRNA"; transcript_name "9330159M07Rik-227"; exon_number 2; exon_id "ENSMUSE00001331863.2"; level 2; mgi_id "MGI:2442519"; tag "TAGENE"; havana_gene "OTTMUSG00000046280.1";
chr9	HAVANA	exon	88740443	88740497	0	-	.	gene_id "ENSMUSG00000097177.10"; transcript_id "ENSMUST00000303733.1"; gene_type "lncRNA"; gene_name "9330159M07Rik"; transcript_type "lncRNA"; transcript_name "9330159M07Rik-224"; exon_number 2; exon_id "ENSMUSE00001331863.2"; level 2; mgi_id "MGI:2442519"; tag "TAGENE"; havana_gene "OTTMUSG00000046280.1";
chr9	HAVANA	exon	88740443	88740497	0	-	.	gene_id "ENSMUSG00000097177.10"; transcript_id "ENSMUST00000303732.1"; gene_type "lncRNA"; gene_name "9330159M07Rik"; transcript_type "lncRNA"; transcript_name "9330159M07Rik-223"; exon_number 2; exon_id "ENSMUSE00001331863.2"; level 2; mgi_id "MGI:2442519"; tag "TAGENE"; havana_gene "OTTMUSG00000046280.1";
chr9	HAVANA	exon	88740443	88740497	0	-	.	gene_id "ENSMUSG00000097177.10"; transcript_id "ENSMUST00000303731.1"; gene_type "lncRNA"; gene_name "9330159M07Rik"; transcript_type "lncRNA"; transcript_name "9330159M07Rik-222"; exon_number 2; exon_id "ENSMUSE00001331863.2"; level 2; mgi_id "MGI:2442519"; tag "TAGENE"; havana_gene "OTTMUSG00000046280.1";
chr9	HAVANA	exon	88740443	88740497	0	-	.	gene_id "ENSMUSG00000097177.10"; transcript_id "ENSMUST00000303730.1"; gene_type "lncRNA"; gene_name "9330159M07Rik"; transcript_type "lncRNA"; transcript_name "9330159M07Rik-221"; exon_number 2; exon_id "ENSMUSE00001331863.2"; level 2; mgi_id "MGI:2442519"; tag "TAGENE"; havana_gene "OTTMUSG00000046280.1";
chr9	HAVANA	exon	88740443	88740497	0	-	.	gene_id "ENSMUSG00000097177.10"; transcript_id "ENSMUST00000303728.1"; gene_type "lncRNA"; gene_name "9330159M07Rik"; transcript_type "lncRNA"; transcript_name "9330159M07Rik-219"; exon_number 2; exon_id "ENSMUSE00001331863.2"; level 2; mgi_id "MGI:2442519"; tag "TAGENE"; havana_gene "OTTMUSG00000046280.1";
chr9	HAVANA	exon	88740443	88740497	0	-	.	gene_id "ENSMUSG00000097177.10"; transcript_id "ENSMUST00000303740.1"; gene_type "lncRNA"; gene_name "9330159M07Rik"; transcript_type "lncRNA"; transcript_name "9330159M07Rik-231"; exon_number 1; exon_id "ENSMUSE00001331863.2"; level 2; mgi_id "MGI:2442519"; tag "TAGENE"; havana_gene "OTTMUSG00000046280.1";
chr9	HAVANA	exon	88740443	88740497	0	-	.	gene_id "ENSMUSG00000097177.10"; transcript_id "ENSMUST00000303742.1"; gene_type "lncRNA"; gene_name "9330159M07Rik"; transcript_type "lncRNA"; transcript_name "9330159M07Rik-233"; exon_number 2; exon_id "ENSMUSE00001331863.2"; level 2; mgi_id "MGI:2442519"; tag "basic"; tag "TAGENE"; havana_gene "OTTMUSG00000046280.1";
chr9	HAVANA	exon	88740443	88740497	0	-	.	gene_id "ENSMUSG00000097177.10"; transcript_id "ENSMUST00000303741.1"; gene_type "lncRNA"; gene_name "9330159M07Rik"; transcript_type "lncRNA"; transcript_name "9330159M07Rik-232"; exon_number 2; exon_id "ENSMUSE00001331863.2"; level 2; mgi_id "MGI:2442519"; tag "TAGENE"; havana_gene "OTTMUSG00000046280.1";
chr9	HAVANA	exon	88740443	88740497	0	-	.	gene_id "ENSMUSG00000097177.10"; transcript_id "ENSMUST00000303739.1"; gene_type "lncRNA"; gene_name "9330159M07Rik"; transcript_type "lncRNA"; transcript_name "9330159M07Rik-230"; exon_number 2; exon_id "ENSMUSE00001331863.2"; level 2; mgi_id "MGI:2442519"; tag "TAGENE"; havana_gene "OTTMUSG00000046280.1";
chr9	HAVANA	exon	88740443	88740497	0	-	.	gene_id "ENSMUSG00000097177.10"; transcript_id "ENSMUST00000303743.1"; gene_type "lncRNA"; gene_name "9330159M07Rik"; transcript_type "lncRNA"; transcript_name "9330159M07Rik-234"; exon_number 2; exon_id "ENSMUSE00001331863.2"; level 2; mgi_id "MGI:2442519"; tag "TAGENE"; havana_gene "OTTMUSG00000046280.1";
chr9	HAVANA	exon	88740443	88740497	0	-	.	gene_id "ENSMUSG00000097177.10"; transcript_id "ENSMUST00000303745.1"; gene_type "lncRNA"; gene_name "9330159M07Rik"; transcript_type "lncRNA"; transcript_name "9330159M07Rik-236"; exon_number 2; exon_id "ENSMUSE00001331863.2"; level 2; mgi_id "MGI:2442519"; tag "TAGENE"; havana_gene "OTTMUSG00000046280.1";
chr9	HAVANA	exon	88740443	88740497	0	-	.	gene_id "ENSMUSG00000097177.10"; transcript_id "ENSMUST00000303749.1"; gene_type "lncRNA"; gene_name "9330159M07Rik"; transcript_type "lncRNA"; transcript_name "9330159M07Rik-240"; exon_number 2; exon_id "ENSMUSE00001331863.2"; level 2; mgi_id "MGI:2442519"; tag "TAGENE"; havana_gene "OTTMUSG00000046280.1";
chr9	HAVANA	exon	88740443	88740497	0	-	.	gene_id "ENSMUSG00000097177.10"; transcript_id "ENSMUST00000303746.1"; gene_type "lncRNA"; gene_name "9330159M07Rik"; transcript_type "lncRNA"; transcript_name "9330159M07Rik-237"; exon_number 2; exon_id "ENSMUSE00001331863.2"; level 2; mgi_id "MGI:2442519"; tag "TAGENE"; havana_gene "OTTMUSG00000046280.1";
chr9	HAVANA	exon	88740443	88740497	0	-	.	gene_id "ENSMUSG00000097177.10"; transcript_id "ENSMUST00000303744.1"; gene_type "lncRNA"; gene_name "9330159M07Rik"; transcript_type "lncRNA"; transcript_name "9330159M07Rik-235"; exon_number 2; exon_id "ENSMUSE00001331863.2"; level 2; mgi_id "MGI:2442519"; tag "TAGENE"; havana_gene "OTTMUSG00000046280.1";
chr9	HAVANA	exon	88740443	88740497	0	-	.	gene_id "ENSMUSG00000097177.10"; transcript_id "ENSMUST00000303755.1"; gene_type "lncRNA"; gene_name "9330159M07Rik"; transcript_type "lncRNA"; transcript_name "9330159M07Rik-246"; exon_number 2; exon_id "ENSMUSE00001331863.2"; level 2; mgi_id "MGI:2442519"; tag "TAGENE"; havana_gene "OTTMUSG00000046280.1";
chr9	HAVANA	exon	88740443	88740497	0	-	.	gene_id "ENSMUSG00000097177.10"; transcript_id "ENSMUST00000303753.1"; gene_type "lncRNA"; gene_name "9330159M07Rik"; transcript_type "lncRNA"; transcript_name "9330159M07Rik-244"; exon_number 2; exon_id "ENSMUSE00001331863.2"; level 2; mgi_id "MGI:2442519"; tag "TAGENE"; havana_gene "OTTMUSG00000046280.1";
chr9	HAVANA	exon	88740443	88740497	0	-	.	gene_id "ENSMUSG00000097177.10"; transcript_id "ENSMUST00000303752.1"; gene_type "lncRNA"; gene_name "9330159M07Rik"; transcript_type "lncRNA"; transcript_name "9330159M07Rik-243"; exon_number 2; exon_id "ENSMUSE00001331863.2"; level 2; mgi_id "MGI:2442519"; tag "TAGENE"; havana_gene "OTTMUSG00000046280.1";
chr9	HAVANA	exon	88740443	88740497	0	-	.	gene_id "ENSMUSG00000097177.10"; transcript_id "ENSMUST00000303750.1"; gene_type "lncRNA"; gene_name "9330159M07Rik"; transcript_type "lncRNA"; transcript_name "9330159M07Rik-241"; exon_number 2; exon_id "ENSMUSE00001331863.2"; level 2; mgi_id "MGI:2442519"; tag "TAGENE"; havana_gene "OTTMUSG00000046280.1";
chr9	HAVANA	exon	88740443	88740497	0	-	.	gene_id "ENSMUSG00000097177.10"; transcript_id "ENSMUST00000303756.1"; gene_type "lncRNA"; gene_name "9330159M07Rik"; transcript_type "lncRNA"; transcript_name "9330159M07Rik-247"; exon_number 2; exon_id "ENSMUSE00001331863.2"; level 2; mgi_id "MGI:2442519"; tag "TAGENE"; havana_gene "OTTMUSG00000046280.1";
chr9	HAVANA	exon	88740443	88740497	0	-	.	gene_id "ENSMUSG00000097177.10"; transcript_id "ENSMUST00000303751.1"; gene_type "lncRNA"; gene_name "9330159M07Rik"; transcript_type "lncRNA"; transcript_name "9330159M07Rik-242"; exon_number 2; exon_id "ENSMUSE00001331863.2"; level 2; mgi_id "MGI:2442519"; tag "TAGENE"; havana_gene "OTTMUSG00000046280.1";
chr9	HAVANA	exon	88740443	88740497	0	-	.	gene_id "ENSMUSG00000097177.10"; transcript_id "ENSMUST00000303757.1"; gene_type "lncRNA"; gene_name "9330159M07Rik"; transcript_type "lncRNA"; transcript_name "9330159M07Rik-248"; exon_number 2; exon_id "ENSMUSE00001331863.2"; level 2; mgi_id "MGI:2442519"; tag "TAGENE"; havana_gene "OTTMUSG00000046280.1";
chr9	HAVANA	exon	88740443	88740497	0	-	.	gene_id "ENSMUSG00000097177.10"; transcript_id "ENSMUST00000303754.1"; gene_type "lncRNA"; gene_name "9330159M07Rik"; transcript_type "lncRNA"; transcript_name "9330159M07Rik-245"; exon_number 2; exon_id "ENSMUSE00001331863.2"; level 2; mgi_id "MGI:2442519"; tag "basic"; tag "TAGENE"; havana_gene "OTTMUSG00000046280.1";
chr9	HAVANA	exon	88740443	88740497	0	-	.	gene_id "ENSMUSG00000097177.10"; transcript_id "ENSMUST00000303761.1"; gene_type "lncRNA"; gene_name "9330159M07Rik"; transcript_type "lncRNA"; transcript_name "9330159M07Rik-252"; exon_number 2; exon_id "ENSMUSE00001331863.2"; level 2; mgi_id "MGI:2442519"; tag "TAGENE"; havana_gene "OTTMUSG00000046280.1";
chr9	HAVANA	exon	88740443	88740497	0	-	.	gene_id "ENSMUSG00000097177.10"; transcript_id "ENSMUST00000303760.1"; gene_type "lncRNA"; gene_name "9330159M07Rik"; transcript_type "lncRNA"; transcript_name "9330159M07Rik-251"; exon_number 2; exon_id "ENSMUSE00001331863.2"; level 2; mgi_id "MGI:2442519"; tag "TAGENE"; havana_gene "OTTMUSG00000046280.1";
chr9	HAVANA	exon	88740443	88740497	0	-	.	gene_id "ENSMUSG00000097177.10"; transcript_id "ENSMUST00000181448.4"; gene_type "lncRNA"; gene_name "9330159M07Rik"; transcript_type "lncRNA"; transcript_name "9330159M07Rik-203"; exon_number 2; exon_id "ENSMUSE00001331863.2"; level 2; transcript_support_level "1"; mgi_id "MGI:2442519"; tag "basic"; tag "TAGENE"; havana_gene "OTTMUSG00000046280.1"; havana_transcript "OTTMUST00000120664.1";
chr9	HAVANA	exon	88740443	88740497	0	-	.	gene_id "ENSMUSG00000097177.10"; transcript_id "ENSMUST00000303762.1"; gene_type "lncRNA"; gene_name "9330159M07Rik"; transcript_type "lncRNA"; transcript_name "9330159M07Rik-253"; exon_number 2; exon_id "ENSMUSE00001331863.2"; level 2; mgi_id "MGI:2442519"; tag "TAGENE"; havana_gene "OTTMUSG00000046280.1";
chr9	HAVANA	exon	88740443	88740497	0	-	.	gene_id "ENSMUSG00000097177.10"; transcript_id "ENSMUST00000303764.1"; gene_type "lncRNA"; gene_name "9330159M07Rik"; transcript_type "lncRNA"; transcript_name "9330159M07Rik-255"; exon_number 2; exon_id "ENSMUSE00001331863.2"; level 2; mgi_id "MGI:2442519"; tag "TAGENE"; havana_gene "OTTMUSG00000046280.1";
chr9	HAVANA	exon	88740443	88740497	0	-	.	gene_id "ENSMUSG00000097177.10"; transcript_id "ENSMUST00000188198.7"; gene_type "lncRNA"; gene_name "9330159M07Rik"; transcript_type "retained_intron"; transcript_name "9330159M07Rik-205"; exon_number 2; exon_id "ENSMUSE00001331863.2"; level 2; transcript_support_level "1"; mgi_id "MGI:2442519"; havana_gene "OTTMUSG00000046280.1"; havana_transcript "OTTMUST00000120663.1";
chr9	HAVANA	exon	88740443	88740497	0	-	.	gene_id "ENSMUSG00000097177.10"; transcript_id "ENSMUST00000303770.1"; gene_type "lncRNA"; gene_name "9330159M07Rik"; transcript_type "lncRNA"; transcript_name "9330159M07Rik-261"; exon_number 2; exon_id "ENSMUSE00001331863.2"; level 2; mgi_id "MGI:2442519"; tag "TAGENE"; havana_gene "OTTMUSG00000046280.1";
chr9	HAVANA	exon	88740443	88740497	0	-	.	gene_id "ENSMUSG00000097177.10"; transcript_id "ENSMUST00000303767.1"; gene_type "lncRNA"; gene_name "9330159M07Rik"; transcript_type "lncRNA"; transcript_name "9330159M07Rik-258"; exon_number 2; exon_id "ENSMUSE00001331863.2"; level 2; mgi_id "MGI:2442519"; tag "TAGENE"; havana_gene "OTTMUSG00000046280.1";
chr9	HAVANA	exon	88740443	88740497	0	-	.	gene_id "ENSMUSG00000097177.10"; transcript_id "ENSMUST00000303766.1"; gene_type "lncRNA"; gene_name "9330159M07Rik"; transcript_type "lncRNA"; transcript_name "9330159M07Rik-257"; exon_number 2; exon_id "ENSMUSE00001331863.2"; level 2; mgi_id "MGI:2442519"; tag "TAGENE"; havana_gene "OTTMUSG00000046280.1";
chr9	HAVANA	exon	88740443	88740497	0	-	.	gene_id "ENSMUSG00000097177.10"; transcript_id "ENSMUST00000303765.1"; gene_type "lncRNA"; gene_name "9330159M07Rik"; transcript_type "lncRNA"; transcript_name "9330159M07Rik-256"; exon_number 2; exon_id "ENSMUSE00001331863.2"; level 2; mgi_id "MGI:2442519"; tag "TAGENE"; havana_gene "OTTMUSG00000046280.1";
chr9	HAVANA	exon	88740443	88740497	0	-	.	gene_id "ENSMUSG00000097177.10"; transcript_id "ENSMUST00000303769.1"; gene_type "lncRNA"; gene_name "9330159M07Rik"; transcript_type "lncRNA"; transcript_name "9330159M07Rik-260"; exon_number 2; exon_id "ENSMUSE00001331863.2"; level 2; mgi_id "MGI:2442519"; tag "basic"; tag "TAGENE"; havana_gene "OTTMUSG00000046280.1";
chr9	HAVANA	exon	88740443	88740497	0	-	.	gene_id "ENSMUSG00000097177.10"; transcript_id "ENSMUST00000303771.1"; gene_type "lncRNA"; gene_name "9330159M07Rik"; transcript_type "lncRNA"; transcript_name "9330159M07Rik-262"; exon_number 2; exon_id "ENSMUSE00001331863.2"; level 2; mgi_id "MGI:2442519"; tag "TAGENE"; havana_gene "OTTMUSG00000046280.1";
chr9	HAVANA	exon	88740443	88740497	0	-	.	gene_id "ENSMUSG00000097177.10"; transcript_id "ENSMUST00000303772.1"; gene_type "lncRNA"; gene_name "9330159M07Rik"; transcript_type "lncRNA"; transcript_name "9330159M07Rik-263"; exon_number 2; exon_id "ENSMUSE00001331863.2"; level 2; mgi_id "MGI:2442519"; tag "TAGENE"; havana_gene "OTTMUSG00000046280.1";
chr9	HAVANA	exon	88740443	88740497	0	-	.	gene_id "ENSMUSG00000097177.10"; transcript_id "ENSMUST00000303773.1"; gene_type "lncRNA"; gene_name "9330159M07Rik"; transcript_type "lncRNA"; transcript_name "9330159M07Rik-264"; exon_number 2; exon_id "ENSMUSE00001331863.2"; level 2; mgi_id "MGI:2442519"; tag "TAGENE"; havana_gene "OTTMUSG00000046280.1";
chr9	HAVANA	exon	88740443	88740497	0	-	.	gene_id "ENSMUSG00000097177.10"; transcript_id "ENSMUST00000303774.1"; gene_type "lncRNA"; gene_name "9330159M07Rik"; transcript_type "lncRNA"; transcript_name "9330159M07Rik-265"; exon_number 2; exon_id "ENSMUSE00001331863.2"; level 2; mgi_id "MGI:2442519"; tag "TAGENE"; havana_gene "OTTMUSG00000046280.1";
chr9	HAVANA	exon	88740443	88740598	0	-	.	gene_id "ENSMUSG00000097177.10"; transcript_id "ENSMUST00000303727.1"; gene_type "lncRNA"; gene_name "9330159M07Rik"; transcript_type "lncRNA"; transcript_name "9330159M07Rik-218"; exon_number 1; exon_id "ENSMUSE00001600309.1"; level 2; mgi_id "MGI:2442519"; tag "TAGENE"; havana_gene "OTTMUSG00000046280.1";
chr9	HAVANA	exon	88740443	88740623	0	-	.	gene_id "ENSMUSG00000097177.10"; transcript_id "ENSMUST00000303748.1"; gene_type "lncRNA"; gene_name "9330159M07Rik"; transcript_type "lncRNA"; transcript_name "9330159M07Rik-239"; exon_number 1; exon_id "ENSMUSE00001600318.1"; level 2; mgi_id "MGI:2442519"; tag "TAGENE"; havana_gene "OTTMUSG00000046280.1";
chr9	HAVANA	exon	88740443	88740641	0	-	.	gene_id "ENSMUSG00000097177.10"; transcript_id "ENSMUST00000303747.1"; gene_type "lncRNA"; gene_name "9330159M07Rik"; transcript_type "lncRNA"; transcript_name "9330159M07Rik-238"; exon_number 1; exon_id "ENSMUSE00001600356.1"; level 2; mgi_id "MGI:2442519"; tag "basic"; tag "TAGENE"; havana_gene "OTTMUSG00000046280.1";
chr9	HAVANA	exon	88740443	88740683	0	-	.	gene_id "ENSMUSG00000097177.10"; transcript_id "ENSMUST00000303738.1"; gene_type "lncRNA"; gene_name "9330159M07Rik"; transcript_type "lncRNA"; transcript_name "9330159M07Rik-229"; exon_number 1; exon_id "ENSMUSE00001600301.1"; level 2; mgi_id "MGI:2442519"; tag "TAGENE"; havana_gene "OTTMUSG00000046280.1";
chr9	HAVANA	exon	88740443	88740853	0	-	.	gene_id "ENSMUSG00000097177.10"; transcript_id "ENSMUST00000303737.1"; gene_type "lncRNA"; gene_name "9330159M07Rik"; transcript_type "lncRNA"; transcript_name "9330159M07Rik-228"; exon_number 1; exon_id "ENSMUSE00001600273.1"; level 2; mgi_id "MGI:2442519"; tag "basic"; tag "TAGENE"; havana_gene "OTTMUSG00000046280.1";
chr9	HAVANA	exon	88740443	88740854	0	-	.	gene_id "ENSMUSG00000097177.10"; transcript_id "ENSMUST00000303758.1"; gene_type "lncRNA"; gene_name "9330159M07Rik"; transcript_type "lncRNA"; transcript_name "9330159M07Rik-249"; exon_number 1; exon_id "ENSMUSE00001600359.1"; level 2; mgi_id "MGI:2442519"; tag "TAGENE"; havana_gene "OTTMUSG00000046280.1";
chr9	HAVANA	exon	88740443	88740859	0	-	.	gene_id "ENSMUSG00000097177.10"; transcript_id "ENSMUST00000303759.1"; gene_type "lncRNA"; gene_name "9330159M07Rik"; transcript_type "lncRNA"; transcript_name "9330159M07Rik-250"; exon_number 1; exon_id "ENSMUSE00001600341.1"; level 2; mgi_id "MGI:2442519"; tag "TAGENE"; havana_gene "OTTMUSG00000046280.1";
chr9	HAVANA	exon	88740443	88740859	0	-	.	gene_id "ENSMUSG00000097177.10"; transcript_id "ENSMUST00000303768.1"; gene_type "lncRNA"; gene_name "9330159M07Rik"; transcript_type "lncRNA"; transcript_name "9330159M07Rik-259"; exon_number 1; exon_id "ENSMUSE00001600341.1"; level 2; mgi_id "MGI:2442519"; tag "TAGENE"; havana_gene "OTTMUSG00000046280.1";
chr9	HAVANA	exon	88740443	88740871	0	-	.	gene_id "ENSMUSG00000097177.10"; transcript_id "ENSMUST00000303734.1"; gene_type "lncRNA"; gene_name "9330159M07Rik"; transcript_type "lncRNA"; transcript_name "9330159M07Rik-225"; exon_number 1; exon_id "ENSMUSE00001600284.1"; level 2; mgi_id "MGI:2442519"; tag "TAGENE"; havana_gene "OTTMUSG00000046280.1";
chr9	HAVANA	exon	88740443	88740874	0	-	.	gene_id "ENSMUSG00000097177.10"; transcript_id "ENSMUST00000303763.1"; gene_type "lncRNA"; gene_name "9330159M07Rik"; transcript_type "lncRNA"; transcript_name "9330159M07Rik-254"; exon_number 1; exon_id "ENSMUSE00001600324.1"; level 2; mgi_id "MGI:2442519"; tag "TAGENE"; havana_gene "OTTMUSG00000046280.1";
chr9	HAVANA	exon	88740443	88740904	0	-	.	gene_id "ENSMUSG00000097177.10"; transcript_id "ENSMUST00000303724.1"; gene_type "lncRNA"; gene_name "9330159M07Rik"; transcript_type "lncRNA"; transcript_name "9330159M07Rik-215"; exon_number 1; exon_id "ENSMUSE00001600345.1"; level 2; mgi_id "MGI:2442519"; tag "TAGENE"; havana_gene "OTTMUSG00000046280.1";
chr9	HAVANA	exon	88740443	88741050	0	-	.	gene_id "ENSMUSG00000097177.10"; transcript_id "ENSMUST00000303729.1"; gene_type "lncRNA"; gene_name "9330159M07Rik"; transcript_type "lncRNA"; transcript_name "9330159M07Rik-220"; exon_number 1; exon_id "ENSMUSE00001600298.1"; level 2; mgi_id "MGI:2442519"; tag "TAGENE"; havana_gene "OTTMUSG00000046280.1";
chr9	HAVANA	exon	88740614	88740764	0	-	.	gene_id "ENSMUSG00000097177.10"; transcript_id "ENSMUST00000303770.1"; gene_type "lncRNA"; gene_name "9330159M07Rik"; transcript_type "lncRNA"; transcript_name "9330159M07Rik-261"; exon_number 1; exon_id "ENSMUSE00001600334.1"; level 2; mgi_id "MGI:2442519"; tag "TAGENE"; havana_gene "OTTMUSG00000046280.1";
chr9	HAVANA	exon	88740614	88740858	0	-	.	gene_id "ENSMUSG00000097177.10"; transcript_id "ENSMUST00000303735.1"; gene_type "lncRNA"; gene_name "9330159M07Rik"; transcript_type "lncRNA"; transcript_name "9330159M07Rik-226"; exon_number 1; exon_id "ENSMUSE00001600274.1"; level 2; mgi_id "MGI:2442519"; tag "TAGENE"; havana_gene "OTTMUSG00000046280.1";
chr9	HAVANA	exon	88740649	88740854	0	-	.	gene_id "ENSMUSG00000097177.10"; transcript_id "ENSMUST00000303773.1"; gene_type "lncRNA"; gene_name "9330159M07Rik"; transcript_type "lncRNA"; transcript_name "9330159M07Rik-264"; exon_number 1; exon_id "ENSMUSE00001600286.1"; level 2; mgi_id "MGI:2442519"; tag "TAGENE"; havana_gene "OTTMUSG00000046280.1";
chr9	HAVANA	exon	88740649	88740858	0	-	.	gene_id "ENSMUSG00000097177.10"; transcript_id "ENSMUST00000303736.1"; gene_type "lncRNA"; gene_name "9330159M07Rik"; transcript_type "lncRNA"; transcript_name "9330159M07Rik-227"; exon_number 1; exon_id "ENSMUSE00001600296.1"; level 2; mgi_id "MGI:2442519"; tag "TAGENE"; havana_gene "OTTMUSG00000046280.1";
chr9	HAVANA	exon	88740649	88740873	0	-	.	gene_id "ENSMUSG00000097177.10"; transcript_id "ENSMUST00000303726.1"; gene_type "lncRNA"; gene_name "9330159M07Rik"; transcript_type "lncRNA"; transcript_name "9330159M07Rik-217"; exon_number 1; exon_id "ENSMUSE00001600280.1"; level 2; mgi_id "MGI:2442519"; tag "TAGENE"; havana_gene "OTTMUSG00000046280.1";
chr9	HAVANA	exon	88740649	88740873	0	-	.	gene_id "ENSMUSG00000097177.10"; transcript_id "ENSMUST00000303767.1"; gene_type "lncRNA"; gene_name "9330159M07Rik"; transcript_type "lncRNA"; transcript_name "9330159M07Rik-258"; exon_number 1; exon_id "ENSMUSE00001600280.1"; level 2; mgi_id "MGI:2442519"; tag "TAGENE"; havana_gene "OTTMUSG00000046280.1";
chr9	HAVANA	exon	88740756	88740800	0	-	.	gene_id "ENSMUSG00000097177.10"; transcript_id "ENSMUST00000303749.1"; gene_type "lncRNA"; gene_name "9330159M07Rik"; transcript_type "lncRNA"; transcript_name "9330159M07Rik-240"; exon_number 1; exon_id "ENSMUSE00001600338.1"; level 2; mgi_id "MGI:2442519"; tag "TAGENE"; havana_gene "OTTMUSG00000046280.1";
chr9	HAVANA	exon	88740756	88740854	0	-	.	gene_id "ENSMUSG00000097177.10"; transcript_id "ENSMUST00000303757.1"; gene_type "lncRNA"; gene_name "9330159M07Rik"; transcript_type "lncRNA"; transcript_name "9330159M07Rik-248"; exon_number 1; exon_id "ENSMUSE00001600367.1"; level 2; mgi_id "MGI:2442519"; tag "TAGENE"; havana_gene "OTTMUSG00000046280.1";
chr9	HAVANA	exon	88740756	88740854	0	-	.	gene_id "ENSMUSG00000097177.10"; transcript_id "ENSMUST00000303774.1"; gene_type "lncRNA"; gene_name "9330159M07Rik"; transcript_type "lncRNA"; transcript_name "9330159M07Rik-265"; exon_number 1; exon_id "ENSMUSE00001600367.1"; level 2; mgi_id "MGI:2442519"; tag "TAGENE"; havana_gene "OTTMUSG00000046280.1";
chr9	HAVANA	exon	88740756	88740858	0	-	.	gene_id "ENSMUSG00000097177.10"; transcript_id "ENSMUST00000303769.1"; gene_type "lncRNA"; gene_name "9330159M07Rik"; transcript_type "lncRNA"; transcript_name "9330159M07Rik-260"; exon_number 1; exon_id "ENSMUSE00001600343.1"; level 2; mgi_id "MGI:2442519"; tag "basic"; tag "TAGENE"; havana_gene "OTTMUSG00000046280.1";
chr9	HAVANA	exon	88740756	88740859	0	-	.	gene_id "ENSMUSG00000097177.10"; transcript_id "ENSMUST00000303742.1"; gene_type "lncRNA"; gene_name "9330159M07Rik"; transcript_type "lncRNA"; transcript_name "9330159M07Rik-233"; exon_number 1; exon_id "ENSMUSE00001600267.1"; level 2; mgi_id "MGI:2442519"; tag "basic"; tag "TAGENE"; havana_gene "OTTMUSG00000046280.1";
chr9	HAVANA	exon	88740756	88740859	0	-	.	gene_id "ENSMUSG00000097177.10"; transcript_id "ENSMUST00000303743.1"; gene_type "lncRNA"; gene_name "9330159M07Rik"; transcript_type "lncRNA"; transcript_name "9330159M07Rik-234"; exon_number 1; exon_id "ENSMUSE00001600267.1"; level 2; mgi_id "MGI:2442519"; tag "TAGENE"; havana_gene "OTTMUSG00000046280.1";
chr9	HAVANA	exon	88740756	88740859	0	-	.	gene_id "ENSMUSG00000097177.10"; transcript_id "ENSMUST00000303756.1"; gene_type "lncRNA"; gene_name "9330159M07Rik"; transcript_type "lncRNA"; transcript_name "9330159M07Rik-247"; exon_number 1; exon_id "ENSMUSE00001600267.1"; level 2; mgi_id "MGI:2442519"; tag "TAGENE"; havana_gene "OTTMUSG00000046280.1";
chr9	HAVANA	exon	88740756	88740865	0	-	.	gene_id "ENSMUSG00000097177.10"; transcript_id "ENSMUST00000303761.1"; gene_type "lncRNA"; gene_name "9330159M07Rik"; transcript_type "lncRNA"; transcript_name "9330159M07Rik-252"; exon_number 1; exon_id "ENSMUSE00001600285.1"; level 2; mgi_id "MGI:2442519"; tag "TAGENE"; havana_gene "OTTMUSG00000046280.1";
chr9	HAVANA	exon	88740756	88740884	0	-	.	gene_id "ENSMUSG00000097177.10"; transcript_id "ENSMUST00000303725.1"; gene_type "lncRNA"; gene_name "9330159M07Rik"; transcript_type "lncRNA"; transcript_name "9330159M07Rik-216"; exon_number 1; exon_id "ENSMUSE00001600287.1"; level 2; mgi_id "MGI:2442519"; tag "TAGENE"; havana_gene "OTTMUSG00000046280.1";
chr9	HAVANA	exon	88740756	88740892	0	-	.	gene_id "ENSMUSG00000097177.10"; transcript_id "ENSMUST00000303732.1"; gene_type "lncRNA"; gene_name "9330159M07Rik"; transcript_type "lncRNA"; transcript_name "9330159M07Rik-223"; exon_number 1; exon_id "ENSMUSE00001600360.1"; level 2; mgi_id "MGI:2442519"; tag "TAGENE"; havana_gene "OTTMUSG00000046280.1";
chr9	HAVANA	exon	88740756	88740892	0	-	.	gene_id "ENSMUSG00000097177.10"; transcript_id "ENSMUST00000303762.1"; gene_type "lncRNA"; gene_name "9330159M07Rik"; transcript_type "lncRNA"; transcript_name "9330159M07Rik-253"; exon_number 1; exon_id "ENSMUSE00001600360.1"; level 2; mgi_id "MGI:2442519"; tag "TAGENE"; havana_gene "OTTMUSG00000046280.1";
chr9	HAVANA	exon	88740756	88740895	0	-	.	gene_id "ENSMUSG00000097177.10"; transcript_id "ENSMUST00000303731.1"; gene_type "lncRNA"; gene_name "9330159M07Rik"; transcript_type "lncRNA"; transcript_name "9330159M07Rik-222"; exon_number 1; exon_id "ENSMUSE00001600310.1"; level 2; mgi_id "MGI:2442519"; tag "TAGENE"; havana_gene "OTTMUSG00000046280.1";
chr9	HAVANA	exon	88740756	88740895	0	-	.	gene_id "ENSMUSG00000097177.10"; transcript_id "ENSMUST00000303755.1"; gene_type "lncRNA"; gene_name "9330159M07Rik"; transcript_type "lncRNA"; transcript_name "9330159M07Rik-246"; exon_number 1; exon_id "ENSMUSE00001600310.1"; level 2; mgi_id "MGI:2442519"; tag "TAGENE"; havana_gene "OTTMUSG00000046280.1";
chr9	HAVANA	exon	88740756	88740924	0	-	.	gene_id "ENSMUSG00000097177.10"; transcript_id "ENSMUST00000303766.1"; gene_type "lncRNA"; gene_name "9330159M07Rik"; transcript_type "lncRNA"; transcript_name "9330159M07Rik-257"; exon_number 1; exon_id "ENSMUSE00001600353.1"; level 2; mgi_id "MGI:2442519"; tag "TAGENE"; havana_gene "OTTMUSG00000046280.1";
chr9	HAVANA	exon	88740756	88740934	0	-	.	gene_id "ENSMUSG00000097177.10"; transcript_id "ENSMUST00000180783.9"; gene_type "lncRNA"; gene_name "9330159M07Rik"; transcript_type "lncRNA"; transcript_name "9330159M07Rik-202"; exon_number 1; exon_id "ENSMUSE00001600349.1"; level 2; transcript_support_level "1"; mgi_id "MGI:2442519"; tag "TAGENE"; havana_gene "OTTMUSG00000046280.1"; havana_transcript "OTTMUST00000120661.1";
chr9	HAVANA	exon	88740756	88740948	0	-	.	gene_id "ENSMUSG00000097177.10"; transcript_id "ENSMUST00000303722.1"; gene_type "lncRNA"; gene_name "9330159M07Rik"; transcript_type "lncRNA"; transcript_name "9330159M07Rik-213"; exon_number 1; exon_id "ENSMUSE00001600354.1"; level 2; mgi_id "MGI:2442519"; tag "TAGENE"; havana_gene "OTTMUSG00000046280.1";
chr9	HAVANA	exon	88740809	88740854	0	-	.	gene_id "ENSMUSG00000097177.10"; transcript_id "ENSMUST00000303772.1"; gene_type "lncRNA"; gene_name "9330159M07Rik"; transcript_type "lncRNA"; transcript_name "9330159M07Rik-263"; exon_number 1; exon_id "ENSMUSE00001600350.1"; level 2; mgi_id "MGI:2442519"; tag "TAGENE"; havana_gene "OTTMUSG00000046280.1";
chr9	HAVANA	exon	88740809	88740861	0	-	.	gene_id "ENSMUSG00000097177.10"; transcript_id "ENSMUST00000303764.1"; gene_type "lncRNA"; gene_name "9330159M07Rik"; transcript_type "lncRNA"; transcript_name "9330159M07Rik-255"; exon_number 1; exon_id "ENSMUSE00001600352.1"; level 2; mgi_id "MGI:2442519"; tag "TAGENE"; havana_gene "OTTMUSG00000046280.1";
chr9	HAVANA	exon	88740809	88740886	0	-	.	gene_id "ENSMUSG00000097177.10"; transcript_id "ENSMUST00000303733.1"; gene_type "lncRNA"; gene_name "9330159M07Rik"; transcript_type "lncRNA"; transcript_name "9330159M07Rik-224"; exon_number 1; exon_id "ENSMUSE00001600344.1"; level 2; mgi_id "MGI:2442519"; tag "TAGENE"; havana_gene "OTTMUSG00000046280.1";
chr9	HAVANA	exon	88740862	88740886	0	-	.	gene_id "ENSMUSG00000097177.10"; transcript_id "ENSMUST00000303741.1"; gene_type "lncRNA"; gene_name "9330159M07Rik"; transcript_type "lncRNA"; transcript_name "9330159M07Rik-232"; exon_number 1; exon_id "ENSMUSE00001600282.1"; level 2; mgi_id "MGI:2442519"; tag "TAGENE"; havana_gene "OTTMUSG00000046280.1";
chr9	HAVANA	exon	88740862	88740900	0	-	.	gene_id "ENSMUSG00000097177.10"; transcript_id "ENSMUST00000303771.1"; gene_type "lncRNA"; gene_name "9330159M07Rik"; transcript_type "lncRNA"; transcript_name "9330159M07Rik-262"; exon_number 1; exon_id "ENSMUSE00001600342.1"; level 2; mgi_id "MGI:2442519"; tag "TAGENE"; havana_gene "OTTMUSG00000046280.1";
chr9	HAVANA	exon	88740862	88740901	0	-	.	gene_id "ENSMUSG00000097177.10"; transcript_id "ENSMUST00000303754.1"; gene_type "lncRNA"; gene_name "9330159M07Rik"; transcript_type "lncRNA"; transcript_name "9330159M07Rik-245"; exon_number 1; exon_id "ENSMUSE00001600295.1"; level 2; mgi_id "MGI:2442519"; tag "basic"; tag "TAGENE"; havana_gene "OTTMUSG00000046280.1";
chr9	HAVANA	exon	88740862	88740906	0	-	.	gene_id "ENSMUSG00000097177.10"; transcript_id "ENSMUST00000303715.1"; gene_type "lncRNA"; gene_name "9330159M07Rik"; transcript_type "lncRNA"; transcript_name "9330159M07Rik-206"; exon_number 1; exon_id "ENSMUSE00001600362.1"; level 2; mgi_id "MGI:2442519"; tag "Ensembl_canonical"; tag "GENCODE_Primary"; tag "TAGENE"; havana_gene "OTTMUSG00000046280.1";
chr9	HAVANA	exon	88740862	88740915	0	-	.	gene_id "ENSMUSG00000097177.10"; transcript_id "ENSMUST00000188198.7"; gene_type "lncRNA"; gene_name "9330159M07Rik"; transcript_type "retained_intron"; transcript_name "9330159M07Rik-205"; exon_number 1; exon_id "ENSMUSE00001139122.3"; level 2; transcript_support_level "1"; mgi_id "MGI:2442519"; havana_gene "OTTMUSG00000046280.1"; havana_transcript "OTTMUST00000120663.1";
chr9	HAVANA	exon	88740862	88740924	0	-	.	gene_id "ENSMUSG00000097177.10"; transcript_id "ENSMUST00000303746.1"; gene_type "lncRNA"; gene_name "9330159M07Rik"; transcript_type "lncRNA"; transcript_name "9330159M07Rik-237"; exon_number 1; exon_id "ENSMUSE00001600329.1"; level 2; mgi_id "MGI:2442519"; tag "TAGENE"; havana_gene "OTTMUSG00000046280.1";
chr9	HAVANA	exon	88740862	88740930	0	-	.	gene_id "ENSMUSG00000097177.10"; transcript_id "ENSMUST00000303719.1"; gene_type "lncRNA"; gene_name "9330159M07Rik"; transcript_type "lncRNA"; transcript_name "9330159M07Rik-210"; exon_number 1; exon_id "ENSMUSE00001600314.1"; level 2; mgi_id "MGI:2442519"; tag "TAGENE"; havana_gene "OTTMUSG00000046280.1";
chr9	HAVANA	exon	88740862	88740939	0	-	.	gene_id "ENSMUSG00000097177.10"; transcript_id "ENSMUST00000303745.1"; gene_type "lncRNA"; gene_name "9330159M07Rik"; transcript_type "lncRNA"; transcript_name "9330159M07Rik-236"; exon_number 1; exon_id "ENSMUSE00001600312.1"; level 2; mgi_id "MGI:2442519"; tag "TAGENE"; havana_gene "OTTMUSG00000046280.1";
chr9	HAVANA	exon	88740862	88740940	0	-	.	gene_id "ENSMUSG00000097177.10"; transcript_id "ENSMUST00000303723.1"; gene_type "lncRNA"; gene_name "9330159M07Rik"; transcript_type "lncRNA"; transcript_name "9330159M07Rik-214"; exon_number 1; exon_id "ENSMUSE00001600368.1"; level 2; mgi_id "MGI:2442519"; tag "TAGENE"; havana_gene "OTTMUSG00000046280.1";
chr9	HAVANA	exon	88740862	88740948	0	-	.	gene_id "ENSMUSG00000097177.10"; transcript_id "ENSMUST00000303718.1"; gene_type "lncRNA"; gene_name "9330159M07Rik"; transcript_type "lncRNA"; transcript_name "9330159M07Rik-209"; exon_number 1; exon_id "ENSMUSE00001600363.1"; level 2; mgi_id "MGI:2442519"; tag "TAGENE"; havana_gene "OTTMUSG00000046280.1";
chr9	HAVANA	exon	88740862	88740948	0	-	.	gene_id "ENSMUSG00000097177.10"; transcript_id "ENSMUST00000303753.1"; gene_type "lncRNA"; gene_name "9330159M07Rik"; transcript_type "lncRNA"; transcript_name "9330159M07Rik-244"; exon_number 1; exon_id "ENSMUSE00001600363.1"; level 2; mgi_id "MGI:2442519"; tag "TAGENE"; havana_gene "OTTMUSG00000046280.1";
chr9	HAVANA	exon	88740862	88740950	0	-	.	gene_id "ENSMUSG00000097177.10"; transcript_id "ENSMUST00000303739.1"; gene_type "lncRNA"; gene_name "9330159M07Rik"; transcript_type "lncRNA"; transcript_name "9330159M07Rik-230"; exon_number 1; exon_id "ENSMUSE00001600328.1"; level 2; mgi_id "MGI:2442519"; tag "TAGENE"; havana_gene "OTTMUSG00000046280.1";
chr9	HAVANA	exon	88740862	88740951	0	-	.	gene_id "ENSMUSG00000097177.10"; transcript_id "ENSMUST00000303730.1"; gene_type "lncRNA"; gene_name "9330159M07Rik"; transcript_type "lncRNA"; transcript_name "9330159M07Rik-221"; exon_number 1; exon_id "ENSMUSE00001600313.1"; level 2; mgi_id "MGI:2442519"; tag "TAGENE"; havana_gene "OTTMUSG00000046280.1";
chr9	HAVANA	exon	88740862	88740993	0	-	.	gene_id "ENSMUSG00000097177.10"; transcript_id "ENSMUST00000303744.1"; gene_type "lncRNA"; gene_name "9330159M07Rik"; transcript_type "lncRNA"; transcript_name "9330159M07Rik-235"; exon_number 1; exon_id "ENSMUSE00001600347.1"; level 2; mgi_id "MGI:2442519"; tag "TAGENE"; havana_gene "OTTMUSG00000046280.1";
chr9	HAVANA	exon	88740862	88740996	0	-	.	gene_id "ENSMUSG00000097177.10"; transcript_id "ENSMUST00000303752.1"; gene_type "lncRNA"; gene_name "9330159M07Rik"; transcript_type "lncRNA"; transcript_name "9330159M07Rik-243"; exon_number 1; exon_id "ENSMUSE00001600317.1"; level 2; mgi_id "MGI:2442519"; tag "TAGENE"; havana_gene "OTTMUSG00000046280.1";
chr9	HAVANA	exon	88740862	88741010	0	-	.	gene_id "ENSMUSG00000097177.10"; transcript_id "ENSMUST00000303721.1"; gene_type "lncRNA"; gene_name "9330159M07Rik"; transcript_type "lncRNA"; transcript_name "9330159M07Rik-212"; exon_number 1; exon_id "ENSMUSE00001600302.1"; level 2; mgi_id "MGI:2442519"; tag "TAGENE"; havana_gene "OTTMUSG00000046280.1";
chr9	HAVANA	exon	88740862	88741010	0	-	.	gene_id "ENSMUSG00000097177.10"; transcript_id "ENSMUST00000303751.1"; gene_type "lncRNA"; gene_name "9330159M07Rik"; transcript_type "lncRNA"; transcript_name "9330159M07Rik-242"; exon_number 1; exon_id "ENSMUSE00001600302.1"; level 2; mgi_id "MGI:2442519"; tag "TAGENE"; havana_gene "OTTMUSG00000046280.1";
chr9	HAVANA	exon	88740862	88741034	0	-	.	gene_id "ENSMUSG00000097177.10"; transcript_id "ENSMUST00000303720.1"; gene_type "lncRNA"; gene_name "9330159M07Rik"; transcript_type "lncRNA"; transcript_name "9330159M07Rik-211"; exon_number 1; exon_id "ENSMUSE00001600306.1"; level 2; mgi_id "MGI:2442519"; tag "TAGENE"; havana_gene "OTTMUSG00000046280.1";
chr9	HAVANA	exon	88740862	88741042	0	-	.	gene_id "ENSMUSG00000097177.10"; transcript_id "ENSMUST00000303760.1"; gene_type "lncRNA"; gene_name "9330159M07Rik"; transcript_type "lncRNA"; transcript_name "9330159M07Rik-251"; exon_number 1; exon_id "ENSMUSE00001600365.1"; level 2; mgi_id "MGI:2442519"; tag "TAGENE"; havana_gene "OTTMUSG00000046280.1";
chr9	HAVANA	exon	88740862	88741057	0	-	.	gene_id "ENSMUSG00000097177.10"; transcript_id "ENSMUST00000303750.1"; gene_type "lncRNA"; gene_name "9330159M07Rik"; transcript_type "lncRNA"; transcript_name "9330159M07Rik-241"; exon_number 1; exon_id "ENSMUSE00001600321.1"; level 2; mgi_id "MGI:2442519"; tag "TAGENE"; havana_gene "OTTMUSG00000046280.1";
chr9	HAVANA	exon	88740862	88741057	0	-	.	gene_id "ENSMUSG00000097177.10"; transcript_id "ENSMUST00000303765.1"; gene_type "lncRNA"; gene_name "9330159M07Rik"; transcript_type "lncRNA"; transcript_name "9330159M07Rik-256"; exon_number 1; exon_id "ENSMUSE00001600321.1"; level 2; mgi_id "MGI:2442519"; tag "TAGENE"; havana_gene "OTTMUSG00000046280.1";
chr9	HAVANA	exon	88740862	88741063	0	-	.	gene_id "ENSMUSG00000097177.10"; transcript_id "ENSMUST00000303717.1"; gene_type "lncRNA"; gene_name "9330159M07Rik"; transcript_type "lncRNA"; transcript_name "9330159M07Rik-208"; exon_number 1; exon_id "ENSMUSE00001600346.1"; level 2; mgi_id "MGI:2442519"; tag "basic"; tag "TAGENE"; havana_gene "OTTMUSG00000046280.1";
chr9	HAVANA	exon	88740862	88741120	0	-	.	gene_id "ENSMUSG00000097177.10"; transcript_id "ENSMUST00000303716.1"; gene_type "lncRNA"; gene_name "9330159M07Rik"; transcript_type "lncRNA"; transcript_name "9330159M07Rik-207"; exon_number 1; exon_id "ENSMUSE00001600305.1"; level 2; mgi_id "MGI:2442519"; tag "basic"; tag "TAGENE"; havana_gene "OTTMUSG00000046280.1";
chr9	HAVANA	exon	88740862	88741241	0	-	.	gene_id "ENSMUSG00000097177.10"; transcript_id "ENSMUST00000180712.9"; gene_type "lncRNA"; gene_name "9330159M07Rik"; transcript_type "lncRNA"; transcript_name "9330159M07Rik-201"; exon_number 1; exon_id "ENSMUSE00001600340.1"; level 2; transcript_support_level "1"; mgi_id "MGI:2442519"; tag "basic"; tag "TAGENE"; havana_gene "OTTMUSG00000046280.1"; havana_transcript "OTTMUST00000120660.1";
chr9	HAVANA	exon	88740862	88741352	0	-	.	gene_id "ENSMUSG00000097177.10"; transcript_id "ENSMUST00000303728.1"; gene_type "lncRNA"; gene_name "9330159M07Rik"; transcript_type "lncRNA"; transcript_name "9330159M07Rik-219"; exon_number 1; exon_id "ENSMUSE00001600292.1"; level 2; mgi_id "MGI:2442519"; tag "TAGENE"; havana_gene "OTTMUSG00000046280.1";
chr9	HAVANA	exon	88740862	88741403	0	-	.	gene_id "ENSMUSG00000097177.10"; transcript_id "ENSMUST00000188156.8"; gene_type "lncRNA"; gene_name "9330159M07Rik"; transcript_type "lncRNA"; transcript_name "9330159M07Rik-204"; exon_number 1; exon_id "ENSMUSE00001600351.1"; level 2; transcript_support_level "1"; mgi_id "MGI:2442519"; tag "TAGENE"; havana_gene "OTTMUSG00000046280.1"; havana_transcript "OTTMUST00000120659.1";
chr9	HAVANA	exon	88740862	88741403	0	-	.	gene_id "ENSMUSG00000097177.10"; transcript_id "ENSMUST00000181448.4"; gene_type "lncRNA"; gene_name "9330159M07Rik"; transcript_type "lncRNA"; transcript_name "9330159M07Rik-203"; exon_number 1; exon_id "ENSMUSE00001600351.1"; level 2; transcript_support_level "1"; mgi_id "MGI:2442519"; tag "basic"; tag "TAGENE"; havana_gene "OTTMUSG00000046280.1"; havana_transcript "OTTMUST00000120664.1";
chr9	sragcm37_es	exon	88745719	88746389	0.0701967201621416	-	.	gene_id "ENSMUSG00000099930.3"; transcript_id "ENSMUSG00000099930.3_tx_14"; exon_id "chr9_88745719_88746389_-"; exonnum "8"; txlen "1065";
chr9	HAVANA	exon	88759336	88759584	0	-	.	gene_id "ENSMUSG00000099930.3"; transcript_id "ENSMUST00000303268.1"; gene_type "lncRNA"; gene_name "Gm2396"; transcript_type "lncRNA"; transcript_name "Gm2396-203"; exon_number 26; exon_id "ENSMUSE00001599341.1"; level 2; mgi_id "MGI:3780564"; tag "basic"; tag "Ensembl_canonical"; tag "GENCODE_Primary"; tag "TAGENE"; havana_gene "OTTMUSG00000045612.1";
chr9	HAVANA	gene	88759336	88838256	0	-	.	gene_id "ENSMUSG00000099930.3"; gene_type "lncRNA"; gene_name "Gm2396"; level 2; mgi_id "MGI:3780564"; havana_gene "OTTMUSG00000045612.1";
chr9	HAVANA	transcript	88759336	88838256	0	-	.	gene_id "ENSMUSG00000099930.3"; transcript_id "ENSMUST00000303268.1"; gene_type "lncRNA"; gene_name "Gm2396"; transcript_type "lncRNA"; transcript_name "Gm2396-203"; level 2; mgi_id "MGI:3780564"; tag "basic"; tag "Ensembl_canonical"; tag "GENCODE_Primary"; tag "TAGENE"; havana_gene "OTTMUSG00000045612.1";
chr9	sragcm37_mid	exon	88759473	88759584	0.0762474719434925	-	.	gene_id "ENSMUSG00000099930.3"; transcript_id "ENSMUSG00000099930.3_tx_13"; exon_id "chr9_88759473_88759584_-"; exonnum "27"; txlen "1867";
chr9	sragcm37_mid	exon	88759473	88759584	0.0701967201621416	-	.	gene_id "ENSMUSG00000099930.3"; transcript_id "ENSMUSG00000099930.3_tx_14"; exon_id "chr9_88759473_88759584_-"; exonnum "7"; txlen "1065";
chr9	sragcm37_mid	exon	88759473	88759584	0.0656116762459851	-	.	gene_id "ENSMUSG00000099930.3"; transcript_id "ENSMUSG00000099930.3_tx_15"; exon_id "chr9_88759473_88759584_-"; exonnum "27"; txlen "2027";
chr9	sragcm37_mid	exon	88759473	88759584	1.7014707252062	-	.	gene_id "ENSMUSG00000099930.3"; transcript_id "ENSMUSG00000099930.3_tx_2"; exon_id "chr9_88759473_88759584_-"; exonnum "26"; txlen "1744";
chr9	sragcm37_mid	exon	88759473	88759584	0.543731380901007	-	.	gene_id "ENSMUSG00000099930.3"; transcript_id "ENSMUSG00000099930.3_tx_3"; exon_id "chr9_88759473_88759584_-"; exonnum "25"; txlen "1630";
chr9	sragcm37_mid	exon	88759473	88759584	0.16056353019263	-	.	gene_id "ENSMUSG00000099930.3"; transcript_id "ENSMUSG00000099930.3_tx_7"; exon_id "chr9_88759473_88759584_-"; exonnum "9"; txlen "615";
chr9	sragcm37_mid	exon	88759473	88759584	0.16056353019263	-	.	gene_id "ENSMUSG00000099930.3"; transcript_id "ENSMUSG00000099930.3_tx_8"; exon_id "chr9_88759473_88759584_-"; exonnum "10"; txlen "647";
chr9	HAVANA	exon	88759515	88759584	0	-	.	gene_id "ENSMUSG00000099930.3"; transcript_id "ENSMUST00000303270.1"; gene_type "lncRNA"; gene_name "Gm2396"; transcript_type "lncRNA"; transcript_name "Gm2396-205"; exon_number 26; exon_id "ENSMUSE00001599343.1"; level 2; mgi_id "MGI:3780564"; tag "basic"; tag "TAGENE"; havana_gene "OTTMUSG00000045612.1";
chr9	HAVANA	exon	88759515	88759584	0	-	.	gene_id "ENSMUSG00000099930.3"; transcript_id "ENSMUST00000303269.1"; gene_type "lncRNA"; gene_name "Gm2396"; transcript_type "lncRNA"; transcript_name "Gm2396-204"; exon_number 26; exon_id "ENSMUSE00001599343.1"; level 2; mgi_id "MGI:3780564"; tag "basic"; tag "TAGENE"; havana_gene "OTTMUSG00000045612.1";
chr9	HAVANA	transcript	88759515	88820250	0	-	.	gene_id "ENSMUSG00000099930.3"; transcript_id "ENSMUST00000303270.1"; gene_type "lncRNA"; gene_name "Gm2396"; transcript_type "lncRNA"; transcript_name "Gm2396-205"; level 2; mgi_id "MGI:3780564"; tag "basic"; tag "TAGENE"; havana_gene "OTTMUSG00000045612.1";
chr9	HAVANA	transcript	88759515	88828138	0	-	.	gene_id "ENSMUSG00000099930.3"; transcript_id "ENSMUST00000303269.1"; gene_type "lncRNA"; gene_name "Gm2396"; transcript_type "lncRNA"; transcript_name "Gm2396-204"; level 2; mgi_id "MGI:3780564"; tag "basic"; tag "TAGENE"; havana_gene "OTTMUSG00000045612.1";
chr9	HAVANA	exon	88761047	88761103	0	-	.	gene_id "ENSMUSG00000099930.3"; transcript_id "ENSMUST00000303268.1"; gene_type "lncRNA"; gene_name "Gm2396"; transcript_type "lncRNA"; transcript_name "Gm2396-203"; exon_number 25; exon_id "ENSMUSE00001332345.2"; level 2; mgi_id "MGI:3780564"; tag "basic"; tag "Ensembl_canonical"; tag "GENCODE_Primary"; tag "TAGENE"; havana_gene "OTTMUSG00000045612.1";
chr9	HAVANA	exon	88761047	88761103	0	-	.	gene_id "ENSMUSG00000099930.3"; transcript_id "ENSMUST00000303270.1"; gene_type "lncRNA"; gene_name "Gm2396"; transcript_type "lncRNA"; transcript_name "Gm2396-205"; exon_number 25; exon_id "ENSMUSE00001332345.2"; level 2; mgi_id "MGI:3780564"; tag "basic"; tag "TAGENE"; havana_gene "OTTMUSG00000045612.1";
chr9	HAVANA	exon	88761047	88761103	0	-	.	gene_id "ENSMUSG00000099930.3"; transcript_id "ENSMUST00000303269.1"; gene_type "lncRNA"; gene_name "Gm2396"; transcript_type "lncRNA"; transcript_name "Gm2396-204"; exon_number 25; exon_id "ENSMUSE00001332345.2"; level 2; mgi_id "MGI:3780564"; tag "basic"; tag "TAGENE"; havana_gene "OTTMUSG00000045612.1";
chr9	HAVANA	exon	88761047	88761103	0	-	.	gene_id "ENSMUSG00000099930.3"; transcript_id "ENSMUST00000188232.2"; gene_type "lncRNA"; gene_name "Gm2396"; transcript_type "lncRNA"; transcript_name "Gm2396-202"; exon_number 24; exon_id "ENSMUSE00001332345.2"; level 2; transcript_support_level "5"; mgi_id "MGI:3780564"; tag "basic"; havana_gene "OTTMUSG00000045612.1"; havana_transcript "OTTMUST00000119496.1";
chr9	ENSEMBL_gcm37	exon	88761047	88761103	0.0762474719434925	-	.	gene_id "ENSMUSG00000099930.3"; transcript_id "ENSMUSG00000099930.3_tx_13"; exon_id "chr9_88761047_88761103_-"; exonnum "26"; txlen "1867";
chr9	ENSEMBL_gcm37	exon	88761047	88761103	0.0701967201621416	-	.	gene_id "ENSMUSG00000099930.3"; transcript_id "ENSMUSG00000099930.3_tx_14"; exon_id "chr9_88761047_88761103_-"; exonnum "6"; txlen "1065";
chr9	ENSEMBL_gcm37	exon	88761047	88761103	0.0656116762459851	-	.	gene_id "ENSMUSG00000099930.3"; transcript_id "ENSMUSG00000099930.3_tx_15"; exon_id "chr9_88761047_88761103_-"; exonnum "26"; txlen "2027";
chr9	ENSEMBL_gcm37	exon	88761047	88761103	1.7014707252062	-	.	gene_id "ENSMUSG00000099930.3"; transcript_id "ENSMUSG00000099930.3_tx_2"; exon_id "chr9_88761047_88761103_-"; exonnum "25"; txlen "1744";
chr9	ENSEMBL_gcm37	exon	88761047	88761103	0.543731380901007	-	.	gene_id "ENSMUSG00000099930.3"; transcript_id "ENSMUSG00000099930.3_tx_3"; exon_id "chr9_88761047_88761103_-"; exonnum "24"; txlen "1630";
chr9	ENSEMBL_gcm37	exon	88761047	88761103	0.16056353019263	-	.	gene_id "ENSMUSG00000099930.3"; transcript_id "ENSMUSG00000099930.3_tx_7"; exon_id "chr9_88761047_88761103_-"; exonnum "8"; txlen "615";
chr9	ENSEMBL_gcm37	exon	88761047	88761103	0.16056353019263	-	.	gene_id "ENSMUSG00000099930.3"; transcript_id "ENSMUSG00000099930.3_tx_8"; exon_id "chr9_88761047_88761103_-"; exonnum "9"; txlen "647";
chr9	HAVANA	transcript	88761047	88819395	0	-	.	gene_id "ENSMUSG00000099930.3"; transcript_id "ENSMUST00000188232.2"; gene_type "lncRNA"; gene_name "Gm2396"; transcript_type "lncRNA"; transcript_name "Gm2396-202"; level 2; transcript_support_level "5"; mgi_id "MGI:3780564"; tag "basic"; havana_gene "OTTMUSG00000045612.1"; havana_transcript "OTTMUST00000119496.1";
chr9	HAVANA	exon	88761965	88762039	0	-	.	gene_id "ENSMUSG00000099930.3"; transcript_id "ENSMUST00000303268.1"; gene_type "lncRNA"; gene_name "Gm2396"; transcript_type "lncRNA"; transcript_name "Gm2396-203"; exon_number 24; exon_id "ENSMUSE00001321265.2"; level 2; mgi_id "MGI:3780564"; tag "basic"; tag "Ensembl_canonical"; tag "GENCODE_Primary"; tag "TAGENE"; havana_gene "OTTMUSG00000045612.1";
chr9	HAVANA	exon	88761965	88762039	0	-	.	gene_id "ENSMUSG00000099930.3"; transcript_id "ENSMUST00000303270.1"; gene_type "lncRNA"; gene_name "Gm2396"; transcript_type "lncRNA"; transcript_name "Gm2396-205"; exon_number 24; exon_id "ENSMUSE00001321265.2"; level 2; mgi_id "MGI:3780564"; tag "basic"; tag "TAGENE"; havana_gene "OTTMUSG00000045612.1";
chr9	HAVANA	exon	88761965	88762039	0	-	.	gene_id "ENSMUSG00000099930.3"; transcript_id "ENSMUST00000303269.1"; gene_type "lncRNA"; gene_name "Gm2396"; transcript_type "lncRNA"; transcript_name "Gm2396-204"; exon_number 24; exon_id "ENSMUSE00001321265.2"; level 2; mgi_id "MGI:3780564"; tag "basic"; tag "TAGENE"; havana_gene "OTTMUSG00000045612.1";
chr9	HAVANA	exon	88761965	88762039	0	-	.	gene_id "ENSMUSG00000099930.3"; transcript_id "ENSMUST00000188232.2"; gene_type "lncRNA"; gene_name "Gm2396"; transcript_type "lncRNA"; transcript_name "Gm2396-202"; exon_number 23; exon_id "ENSMUSE00001321265.2"; level 2; transcript_support_level "5"; mgi_id "MGI:3780564"; tag "basic"; havana_gene "OTTMUSG00000045612.1"; havana_transcript "OTTMUST00000119496.1";
chr9	ENSEMBL_gcm37	exon	88761965	88762039	0.0762474719434925	-	.	gene_id "ENSMUSG00000099930.3"; transcript_id "ENSMUSG00000099930.3_tx_13"; exon_id "chr9_88761965_88762039_-"; exonnum "25"; txlen "1867";
chr9	ENSEMBL_gcm37	exon	88761965	88762039	0.0701967201621416	-	.	gene_id "ENSMUSG00000099930.3"; transcript_id "ENSMUSG00000099930.3_tx_14"; exon_id "chr9_88761965_88762039_-"; exonnum "5"; txlen "1065";
chr9	ENSEMBL_gcm37	exon	88761965	88762039	0.0656116762459851	-	.	gene_id "ENSMUSG00000099930.3"; transcript_id "ENSMUSG00000099930.3_tx_15"; exon_id "chr9_88761965_88762039_-"; exonnum "25"; txlen "2027";
chr9	ENSEMBL_gcm37	exon	88761965	88762039	1.7014707252062	-	.	gene_id "ENSMUSG00000099930.3"; transcript_id "ENSMUSG00000099930.3_tx_2"; exon_id "chr9_88761965_88762039_-"; exonnum "24"; txlen "1744";
chr9	ENSEMBL_gcm37	exon	88761965	88762039	0.543731380901007	-	.	gene_id "ENSMUSG00000099930.3"; transcript_id "ENSMUSG00000099930.3_tx_3"; exon_id "chr9_88761965_88762039_-"; exonnum "23"; txlen "1630";
chr9	ENSEMBL_gcm37	exon	88761965	88762039	0.16056353019263	-	.	gene_id "ENSMUSG00000099930.3"; transcript_id "ENSMUSG00000099930.3_tx_7"; exon_id "chr9_88761965_88762039_-"; exonnum "7"; txlen "615";
chr9	ENSEMBL_gcm37	exon	88761965	88762039	0.16056353019263	-	.	gene_id "ENSMUSG00000099930.3"; transcript_id "ENSMUSG00000099930.3_tx_8"; exon_id "chr9_88761965_88762039_-"; exonnum "8"; txlen "647";
chr9	HAVANA	exon	88762244	88762268	0	-	.	gene_id "ENSMUSG00000099930.3"; transcript_id "ENSMUST00000303270.1"; gene_type "lncRNA"; gene_name "Gm2396"; transcript_type "lncRNA"; transcript_name "Gm2396-205"; exon_number 23; exon_id "ENSMUSE00001333942.2"; level 2; mgi_id "MGI:3780564"; tag "basic"; tag "TAGENE"; havana_gene "OTTMUSG00000045612.1";
chr9	HAVANA	exon	88762244	88762268	0	-	.	gene_id "ENSMUSG00000099930.3"; transcript_id "ENSMUST00000303269.1"; gene_type "lncRNA"; gene_name "Gm2396"; transcript_type "lncRNA"; transcript_name "Gm2396-204"; exon_number 23; exon_id "ENSMUSE00001333942.2"; level 2; mgi_id "MGI:3780564"; tag "basic"; tag "TAGENE"; havana_gene "OTTMUSG00000045612.1";
chr9	HAVANA	exon	88762244	88762268	0	-	.	gene_id "ENSMUSG00000099930.3"; transcript_id "ENSMUST00000188232.2"; gene_type "lncRNA"; gene_name "Gm2396"; transcript_type "lncRNA"; transcript_name "Gm2396-202"; exon_number 22; exon_id "ENSMUSE00001333942.2"; level 2; transcript_support_level "5"; mgi_id "MGI:3780564"; tag "basic"; havana_gene "OTTMUSG00000045612.1"; havana_transcript "OTTMUST00000119496.1";
chr9	ENSEMBL_gcm37	exon	88762244	88762268	0.0762474719434925	-	.	gene_id "ENSMUSG00000099930.3"; transcript_id "ENSMUSG00000099930.3_tx_13"; exon_id "chr9_88762244_88762268_-"; exonnum "24"; txlen "1867";
chr9	ENSEMBL_gcm37	exon	88762244	88762268	0.0701967201621416	-	.	gene_id "ENSMUSG00000099930.3"; transcript_id "ENSMUSG00000099930.3_tx_14"; exon_id "chr9_88762244_88762268_-"; exonnum "4"; txlen "1065";
chr9	ENSEMBL_gcm37	exon	88762244	88762268	0.0656116762459851	-	.	gene_id "ENSMUSG00000099930.3"; transcript_id "ENSMUSG00000099930.3_tx_15"; exon_id "chr9_88762244_88762268_-"; exonnum "24"; txlen "2027";
chr9	ENSEMBL_gcm37	exon	88762244	88762268	1.7014707252062	-	.	gene_id "ENSMUSG00000099930.3"; transcript_id "ENSMUSG00000099930.3_tx_2"; exon_id "chr9_88762244_88762268_-"; exonnum "23"; txlen "1744";
chr9	ENSEMBL_gcm37	exon	88762244	88762268	0.543731380901007	-	.	gene_id "ENSMUSG00000099930.3"; transcript_id "ENSMUSG00000099930.3_tx_3"; exon_id "chr9_88762244_88762268_-"; exonnum "22"; txlen "1630";
chr9	ENSEMBL_gcm37	exon	88762244	88762268	0.16056353019263	-	.	gene_id "ENSMUSG00000099930.3"; transcript_id "ENSMUSG00000099930.3_tx_7"; exon_id "chr9_88762244_88762268_-"; exonnum "6"; txlen "615";
chr9	ENSEMBL_gcm37	exon	88762244	88762268	0.16056353019263	-	.	gene_id "ENSMUSG00000099930.3"; transcript_id "ENSMUSG00000099930.3_tx_8"; exon_id "chr9_88762244_88762268_-"; exonnum "7"; txlen "647";
chr9	HAVANA	exon	88762244	88762719	0	-	.	gene_id "ENSMUSG00000099930.3"; transcript_id "ENSMUST00000303268.1"; gene_type "lncRNA"; gene_name "Gm2396"; transcript_type "lncRNA"; transcript_name "Gm2396-203"; exon_number 23; exon_id "ENSMUSE00001599351.1"; level 2; mgi_id "MGI:3780564"; tag "basic"; tag "Ensembl_canonical"; tag "GENCODE_Primary"; tag "TAGENE"; havana_gene "OTTMUSG00000045612.1";
chr9	HAVANA	exon	88762688	88762719	0	-	.	gene_id "ENSMUSG00000099930.3"; transcript_id "ENSMUST00000303270.1"; gene_type "lncRNA"; gene_name "Gm2396"; transcript_type "lncRNA"; transcript_name "Gm2396-205"; exon_number 22; exon_id "ENSMUSE00001320689.2"; level 2; mgi_id "MGI:3780564"; tag "basic"; tag "TAGENE"; havana_gene "OTTMUSG00000045612.1";
chr9	HAVANA	exon	88762688	88762719	0	-	.	gene_id "ENSMUSG00000099930.3"; transcript_id "ENSMUST00000303269.1"; gene_type "lncRNA"; gene_name "Gm2396"; transcript_type "lncRNA"; transcript_name "Gm2396-204"; exon_number 22; exon_id "ENSMUSE00001320689.2"; level 2; mgi_id "MGI:3780564"; tag "basic"; tag "TAGENE"; havana_gene "OTTMUSG00000045612.1";
chr9	HAVANA	exon	88762688	88762719	0	-	.	gene_id "ENSMUSG00000099930.3"; transcript_id "ENSMUST00000188232.2"; gene_type "lncRNA"; gene_name "Gm2396"; transcript_type "lncRNA"; transcript_name "Gm2396-202"; exon_number 21; exon_id "ENSMUSE00001320689.2"; level 2; transcript_support_level "5"; mgi_id "MGI:3780564"; tag "basic"; havana_gene "OTTMUSG00000045612.1"; havana_transcript "OTTMUST00000119496.1";
chr9	ENSEMBL_gcm37	exon	88762688	88762719	0.0762474719434925	-	.	gene_id "ENSMUSG00000099930.3"; transcript_id "ENSMUSG00000099930.3_tx_13"; exon_id "chr9_88762688_88762719_-"; exonnum "23"; txlen "1867";
chr9	ENSEMBL_gcm37	exon	88762688	88762719	0.0701967201621416	-	.	gene_id "ENSMUSG00000099930.3"; transcript_id "ENSMUSG00000099930.3_tx_14"; exon_id "chr9_88762688_88762719_-"; exonnum "3"; txlen "1065";
chr9	ENSEMBL_gcm37	exon	88762688	88762719	0.0656116762459851	-	.	gene_id "ENSMUSG00000099930.3"; transcript_id "ENSMUSG00000099930.3_tx_15"; exon_id "chr9_88762688_88762719_-"; exonnum "23"; txlen "2027";
chr9	ENSEMBL_gcm37	exon	88762688	88762719	1.7014707252062	-	.	gene_id "ENSMUSG00000099930.3"; transcript_id "ENSMUSG00000099930.3_tx_2"; exon_id "chr9_88762688_88762719_-"; exonnum "22"; txlen "1744";
chr9	ENSEMBL_gcm37	exon	88762688	88762719	0.543731380901007	-	.	gene_id "ENSMUSG00000099930.3"; transcript_id "ENSMUSG00000099930.3_tx_3"; exon_id "chr9_88762688_88762719_-"; exonnum "21"; txlen "1630";
chr9	ENSEMBL_gcm37	exon	88762688	88762719	0.16056353019263	-	.	gene_id "ENSMUSG00000099930.3"; transcript_id "ENSMUSG00000099930.3_tx_8"; exon_id "chr9_88762688_88762719_-"; exonnum "6"; txlen "647";
chr9	HAVANA	exon	88765925	88765949	0	-	.	gene_id "ENSMUSG00000099930.3"; transcript_id "ENSMUST00000303268.1"; gene_type "lncRNA"; gene_name "Gm2396"; transcript_type "lncRNA"; transcript_name "Gm2396-203"; exon_number 22; exon_id "ENSMUSE00001320315.2"; level 2; mgi_id "MGI:3780564"; tag "basic"; tag "Ensembl_canonical"; tag "GENCODE_Primary"; tag "TAGENE"; havana_gene "OTTMUSG00000045612.1";
chr9	HAVANA	exon	88765925	88765949	0	-	.	gene_id "ENSMUSG00000099930.3"; transcript_id "ENSMUST00000303270.1"; gene_type "lncRNA"; gene_name "Gm2396"; transcript_type "lncRNA"; transcript_name "Gm2396-205"; exon_number 21; exon_id "ENSMUSE00001320315.2"; level 2; mgi_id "MGI:3780564"; tag "basic"; tag "TAGENE"; havana_gene "OTTMUSG00000045612.1";
chr9	HAVANA	exon	88765925	88765949	0	-	.	gene_id "ENSMUSG00000099930.3"; transcript_id "ENSMUST00000303269.1"; gene_type "lncRNA"; gene_name "Gm2396"; transcript_type "lncRNA"; transcript_name "Gm2396-204"; exon_number 21; exon_id "ENSMUSE00001320315.2"; level 2; mgi_id "MGI:3780564"; tag "basic"; tag "TAGENE"; havana_gene "OTTMUSG00000045612.1";
chr9	HAVANA	exon	88765925	88765949	0	-	.	gene_id "ENSMUSG00000099930.3"; transcript_id "ENSMUST00000188232.2"; gene_type "lncRNA"; gene_name "Gm2396"; transcript_type "lncRNA"; transcript_name "Gm2396-202"; exon_number 20; exon_id "ENSMUSE00001320315.2"; level 2; transcript_support_level "5"; mgi_id "MGI:3780564"; tag "basic"; havana_gene "OTTMUSG00000045612.1"; havana_transcript "OTTMUST00000119496.1";
chr9	ENSEMBL_gcm37	exon	88765925	88765949	0.0762474719434925	-	.	gene_id "ENSMUSG00000099930.3"; transcript_id "ENSMUSG00000099930.3_tx_13"; exon_id "chr9_88765925_88765949_-"; exonnum "22"; txlen "1867";
chr9	ENSEMBL_gcm37	exon	88765925	88765949	0.0701967201621416	-	.	gene_id "ENSMUSG00000099930.3"; transcript_id "ENSMUSG00000099930.3_tx_14"; exon_id "chr9_88765925_88765949_-"; exonnum "2"; txlen "1065";
chr9	ENSEMBL_gcm37	exon	88765925	88765949	0.0656116762459851	-	.	gene_id "ENSMUSG00000099930.3"; transcript_id "ENSMUSG00000099930.3_tx_15"; exon_id "chr9_88765925_88765949_-"; exonnum "22"; txlen "2027";
chr9	ENSEMBL_gcm37	exon	88765925	88765949	1.7014707252062	-	.	gene_id "ENSMUSG00000099930.3"; transcript_id "ENSMUSG00000099930.3_tx_2"; exon_id "chr9_88765925_88765949_-"; exonnum "21"; txlen "1744";
chr9	ENSEMBL_gcm37	exon	88765925	88765949	0.543731380901007	-	.	gene_id "ENSMUSG00000099930.3"; transcript_id "ENSMUSG00000099930.3_tx_3"; exon_id "chr9_88765925_88765949_-"; exonnum "20"; txlen "1630";
chr9	ENSEMBL_gcm37	exon	88765925	88765949	0.16056353019263	-	.	gene_id "ENSMUSG00000099930.3"; transcript_id "ENSMUSG00000099930.3_tx_7"; exon_id "chr9_88765925_88765949_-"; exonnum "5"; txlen "615";
chr9	ENSEMBL_gcm37	exon	88765925	88765949	0.16056353019263	-	.	gene_id "ENSMUSG00000099930.3"; transcript_id "ENSMUSG00000099930.3_tx_8"; exon_id "chr9_88765925_88765949_-"; exonnum "5"; txlen "647";
chr9	HAVANA	exon	88766403	88766470	0	-	.	gene_id "ENSMUSG00000099930.3"; transcript_id "ENSMUST00000303268.1"; gene_type "lncRNA"; gene_name "Gm2396"; transcript_type "lncRNA"; transcript_name "Gm2396-203"; exon_number 21; exon_id "ENSMUSE00001321153.2"; level 2; mgi_id "MGI:3780564"; tag "basic"; tag "Ensembl_canonical"; tag "GENCODE_Primary"; tag "TAGENE"; havana_gene "OTTMUSG00000045612.1";
chr9	HAVANA	exon	88766403	88766470	0	-	.	gene_id "ENSMUSG00000099930.3"; transcript_id "ENSMUST00000303270.1"; gene_type "lncRNA"; gene_name "Gm2396"; transcript_type "lncRNA"; transcript_name "Gm2396-205"; exon_number 20; exon_id "ENSMUSE00001321153.2"; level 2; mgi_id "MGI:3780564"; tag "basic"; tag "TAGENE"; havana_gene "OTTMUSG00000045612.1";
chr9	HAVANA	exon	88766403	88766470	0	-	.	gene_id "ENSMUSG00000099930.3"; transcript_id "ENSMUST00000303269.1"; gene_type "lncRNA"; gene_name "Gm2396"; transcript_type "lncRNA"; transcript_name "Gm2396-204"; exon_number 20; exon_id "ENSMUSE00001321153.2"; level 2; mgi_id "MGI:3780564"; tag "basic"; tag "TAGENE"; havana_gene "OTTMUSG00000045612.1";
chr9	HAVANA	exon	88766403	88766470	0	-	.	gene_id "ENSMUSG00000099930.3"; transcript_id "ENSMUST00000188232.2"; gene_type "lncRNA"; gene_name "Gm2396"; transcript_type "lncRNA"; transcript_name "Gm2396-202"; exon_number 19; exon_id "ENSMUSE00001321153.2"; level 2; transcript_support_level "5"; mgi_id "MGI:3780564"; tag "basic"; havana_gene "OTTMUSG00000045612.1"; havana_transcript "OTTMUST00000119496.1";
chr9	ENSEMBL_gcm37	exon	88766403	88766470	0.0762474719434925	-	.	gene_id "ENSMUSG00000099930.3"; transcript_id "ENSMUSG00000099930.3_tx_13"; exon_id "chr9_88766403_88766470_-"; exonnum "21"; txlen "1867";
chr9	ENSEMBL_gcm37	exon	88766403	88766470	0.0701967201621416	-	.	gene_id "ENSMUSG00000099930.3"; transcript_id "ENSMUSG00000099930.3_tx_14"; exon_id "chr9_88766403_88766470_-"; exonnum "1"; txlen "1065";
chr9	ENSEMBL_gcm37	exon	88766403	88766470	0.0656116762459851	-	.	gene_id "ENSMUSG00000099930.3"; transcript_id "ENSMUSG00000099930.3_tx_15"; exon_id "chr9_88766403_88766470_-"; exonnum "21"; txlen "2027";
chr9	ENSEMBL_gcm37	exon	88766403	88766470	1.7014707252062	-	.	gene_id "ENSMUSG00000099930.3"; transcript_id "ENSMUSG00000099930.3_tx_2"; exon_id "chr9_88766403_88766470_-"; exonnum "20"; txlen "1744";
chr9	ENSEMBL_gcm37	exon	88766403	88766470	0.543731380901007	-	.	gene_id "ENSMUSG00000099930.3"; transcript_id "ENSMUSG00000099930.3_tx_3"; exon_id "chr9_88766403_88766470_-"; exonnum "19"; txlen "1630";
chr9	ENSEMBL_gcm37	exon	88766403	88766470	0.16056353019263	-	.	gene_id "ENSMUSG00000099930.3"; transcript_id "ENSMUSG00000099930.3_tx_7"; exon_id "chr9_88766403_88766470_-"; exonnum "4"; txlen "615";
chr9	ENSEMBL_gcm37	exon	88766403	88766470	0.16056353019263	-	.	gene_id "ENSMUSG00000099930.3"; transcript_id "ENSMUSG00000099930.3_tx_8"; exon_id "chr9_88766403_88766470_-"; exonnum "4"; txlen "647";
chr9	HAVANA	exon	88768545	88768569	0	-	.	gene_id "ENSMUSG00000099930.3"; transcript_id "ENSMUST00000303268.1"; gene_type "lncRNA"; gene_name "Gm2396"; transcript_type "lncRNA"; transcript_name "Gm2396-203"; exon_number 20; exon_id "ENSMUSE00001324151.2"; level 2; mgi_id "MGI:3780564"; tag "basic"; tag "Ensembl_canonical"; tag "GENCODE_Primary"; tag "TAGENE"; havana_gene "OTTMUSG00000045612.1";
chr9	HAVANA	exon	88768545	88768569	0	-	.	gene_id "ENSMUSG00000099930.3"; transcript_id "ENSMUST00000303270.1"; gene_type "lncRNA"; gene_name "Gm2396"; transcript_type "lncRNA"; transcript_name "Gm2396-205"; exon_number 19; exon_id "ENSMUSE00001324151.2"; level 2; mgi_id "MGI:3780564"; tag "basic"; tag "TAGENE"; havana_gene "OTTMUSG00000045612.1";
chr9	HAVANA	exon	88768545	88768569	0	-	.	gene_id "ENSMUSG00000099930.3"; transcript_id "ENSMUST00000303269.1"; gene_type "lncRNA"; gene_name "Gm2396"; transcript_type "lncRNA"; transcript_name "Gm2396-204"; exon_number 19; exon_id "ENSMUSE00001324151.2"; level 2; mgi_id "MGI:3780564"; tag "basic"; tag "TAGENE"; havana_gene "OTTMUSG00000045612.1";
chr9	HAVANA	exon	88768545	88768569	0	-	.	gene_id "ENSMUSG00000099930.3"; transcript_id "ENSMUST00000188232.2"; gene_type "lncRNA"; gene_name "Gm2396"; transcript_type "lncRNA"; transcript_name "Gm2396-202"; exon_number 18; exon_id "ENSMUSE00001324151.2"; level 2; transcript_support_level "5"; mgi_id "MGI:3780564"; tag "basic"; havana_gene "OTTMUSG00000045612.1"; havana_transcript "OTTMUST00000119496.1";
chr9	ENSEMBL_gcm37	exon	88768545	88768569	0.0762474719434925	-	.	gene_id "ENSMUSG00000099930.3"; transcript_id "ENSMUSG00000099930.3_tx_13"; exon_id "chr9_88768545_88768569_-"; exonnum "20"; txlen "1867";
chr9	ENSEMBL_gcm37	exon	88768545	88768569	0.0656116762459851	-	.	gene_id "ENSMUSG00000099930.3"; transcript_id "ENSMUSG00000099930.3_tx_15"; exon_id "chr9_88768545_88768569_-"; exonnum "20"; txlen "2027";
chr9	ENSEMBL_gcm37	exon	88768545	88768569	1.7014707252062	-	.	gene_id "ENSMUSG00000099930.3"; transcript_id "ENSMUSG00000099930.3_tx_2"; exon_id "chr9_88768545_88768569_-"; exonnum "19"; txlen "1744";
chr9	ENSEMBL_gcm37	exon	88768545	88768569	0.543731380901007	-	.	gene_id "ENSMUSG00000099930.3"; transcript_id "ENSMUSG00000099930.3_tx_3"; exon_id "chr9_88768545_88768569_-"; exonnum "18"; txlen "1630";
chr9	HAVANA	exon	88769010	88769077	0	-	.	gene_id "ENSMUSG00000099930.3"; transcript_id "ENSMUST00000303268.1"; gene_type "lncRNA"; gene_name "Gm2396"; transcript_type "lncRNA"; transcript_name "Gm2396-203"; exon_number 19; exon_id "ENSMUSE00001334686.2"; level 2; mgi_id "MGI:3780564"; tag "basic"; tag "Ensembl_canonical"; tag "GENCODE_Primary"; tag "TAGENE"; havana_gene "OTTMUSG00000045612.1";
chr9	HAVANA	exon	88769010	88769077	0	-	.	gene_id "ENSMUSG00000099930.3"; transcript_id "ENSMUST00000303270.1"; gene_type "lncRNA"; gene_name "Gm2396"; transcript_type "lncRNA"; transcript_name "Gm2396-205"; exon_number 18; exon_id "ENSMUSE00001334686.2"; level 2; mgi_id "MGI:3780564"; tag "basic"; tag "TAGENE"; havana_gene "OTTMUSG00000045612.1";
chr9	HAVANA	exon	88769010	88769077	0	-	.	gene_id "ENSMUSG00000099930.3"; transcript_id "ENSMUST00000303269.1"; gene_type "lncRNA"; gene_name "Gm2396"; transcript_type "lncRNA"; transcript_name "Gm2396-204"; exon_number 18; exon_id "ENSMUSE00001334686.2"; level 2; mgi_id "MGI:3780564"; tag "basic"; tag "TAGENE"; havana_gene "OTTMUSG00000045612.1";
chr9	HAVANA	exon	88769010	88769077	0	-	.	gene_id "ENSMUSG00000099930.3"; transcript_id "ENSMUST00000188232.2"; gene_type "lncRNA"; gene_name "Gm2396"; transcript_type "lncRNA"; transcript_name "Gm2396-202"; exon_number 17; exon_id "ENSMUSE00001334686.2"; level 2; transcript_support_level "5"; mgi_id "MGI:3780564"; tag "basic"; havana_gene "OTTMUSG00000045612.1"; havana_transcript "OTTMUST00000119496.1";
chr9	ENSEMBL_gcm37	exon	88769010	88769077	0.0762474719434925	-	.	gene_id "ENSMUSG00000099930.3"; transcript_id "ENSMUSG00000099930.3_tx_13"; exon_id "chr9_88769010_88769077_-"; exonnum "19"; txlen "1867";
chr9	ENSEMBL_gcm37	exon	88769010	88769077	0.0656116762459851	-	.	gene_id "ENSMUSG00000099930.3"; transcript_id "ENSMUSG00000099930.3_tx_15"; exon_id "chr9_88769010_88769077_-"; exonnum "19"; txlen "2027";
chr9	ENSEMBL_gcm37	exon	88769010	88769077	1.7014707252062	-	.	gene_id "ENSMUSG00000099930.3"; transcript_id "ENSMUSG00000099930.3_tx_2"; exon_id "chr9_88769010_88769077_-"; exonnum "18"; txlen "1744";
chr9	ENSEMBL_gcm37	exon	88769010	88769077	0.543731380901007	-	.	gene_id "ENSMUSG00000099930.3"; transcript_id "ENSMUSG00000099930.3_tx_3"; exon_id "chr9_88769010_88769077_-"; exonnum "17"; txlen "1630";
chr9	HAVANA	exon	88771146	88771243	0	-	.	gene_id "ENSMUSG00000099930.3"; transcript_id "ENSMUST00000303268.1"; gene_type "lncRNA"; gene_name "Gm2396"; transcript_type "lncRNA"; transcript_name "Gm2396-203"; exon_number 18; exon_id "ENSMUSE00001599342.1"; level 2; mgi_id "MGI:3780564"; tag "basic"; tag "Ensembl_canonical"; tag "GENCODE_Primary"; tag "TAGENE"; havana_gene "OTTMUSG00000045612.1";
chr9	HAVANA	exon	88771146	88771259	0	-	.	gene_id "ENSMUSG00000099930.3"; transcript_id "ENSMUST00000303270.1"; gene_type "lncRNA"; gene_name "Gm2396"; transcript_type "lncRNA"; transcript_name "Gm2396-205"; exon_number 17; exon_id "ENSMUSE00001318400.2"; level 2; mgi_id "MGI:3780564"; tag "basic"; tag "TAGENE"; havana_gene "OTTMUSG00000045612.1";
chr9	HAVANA	exon	88771146	88771259	0	-	.	gene_id "ENSMUSG00000099930.3"; transcript_id "ENSMUST00000303269.1"; gene_type "lncRNA"; gene_name "Gm2396"; transcript_type "lncRNA"; transcript_name "Gm2396-204"; exon_number 17; exon_id "ENSMUSE00001318400.2"; level 2; mgi_id "MGI:3780564"; tag "basic"; tag "TAGENE"; havana_gene "OTTMUSG00000045612.1";
chr9	HAVANA	exon	88771146	88771259	0	-	.	gene_id "ENSMUSG00000099930.3"; transcript_id "ENSMUST00000188232.2"; gene_type "lncRNA"; gene_name "Gm2396"; transcript_type "lncRNA"; transcript_name "Gm2396-202"; exon_number 16; exon_id "ENSMUSE00001318400.2"; level 2; transcript_support_level "5"; mgi_id "MGI:3780564"; tag "basic"; havana_gene "OTTMUSG00000045612.1"; havana_transcript "OTTMUST00000119496.1";
chr9	ENSEMBL_gcm37	exon	88771146	88771259	0.0762474719434925	-	.	gene_id "ENSMUSG00000099930.3"; transcript_id "ENSMUSG00000099930.3_tx_13"; exon_id "chr9_88771146_88771259_-"; exonnum "18"; txlen "1867";
chr9	ENSEMBL_gcm37	exon	88771146	88771259	0.0656116762459851	-	.	gene_id "ENSMUSG00000099930.3"; transcript_id "ENSMUSG00000099930.3_tx_15"; exon_id "chr9_88771146_88771259_-"; exonnum "18"; txlen "2027";
chr9	ENSEMBL_gcm37	exon	88771146	88771259	1.7014707252062	-	.	gene_id "ENSMUSG00000099930.3"; transcript_id "ENSMUSG00000099930.3_tx_2"; exon_id "chr9_88771146_88771259_-"; exonnum "17"; txlen "1744";
chr9	ENSEMBL_gcm37	exon	88771146	88771259	0.16056353019263	-	.	gene_id "ENSMUSG00000099930.3"; transcript_id "ENSMUSG00000099930.3_tx_7"; exon_id "chr9_88771146_88771259_-"; exonnum "3"; txlen "615";
chr9	ENSEMBL_gcm37	exon	88771146	88771259	0.16056353019263	-	.	gene_id "ENSMUSG00000099930.3"; transcript_id "ENSMUSG00000099930.3_tx_8"; exon_id "chr9_88771146_88771259_-"; exonnum "3"; txlen "647";
chr9	HAVANA	exon	88777016	88777129	0	-	.	gene_id "ENSMUSG00000099930.3"; transcript_id "ENSMUST00000303268.1"; gene_type "lncRNA"; gene_name "Gm2396"; transcript_type "lncRNA"; transcript_name "Gm2396-203"; exon_number 17; exon_id "ENSMUSE00001331437.2"; level 2; mgi_id "MGI:3780564"; tag "basic"; tag "Ensembl_canonical"; tag "GENCODE_Primary"; tag "TAGENE"; havana_gene "OTTMUSG00000045612.1";
chr9	HAVANA	exon	88777016	88777129	0	-	.	gene_id "ENSMUSG00000099930.3"; transcript_id "ENSMUST00000303270.1"; gene_type "lncRNA"; gene_name "Gm2396"; transcript_type "lncRNA"; transcript_name "Gm2396-205"; exon_number 16; exon_id "ENSMUSE00001331437.2"; level 2; mgi_id "MGI:3780564"; tag "basic"; tag "TAGENE"; havana_gene "OTTMUSG00000045612.1";
chr9	HAVANA	exon	88777016	88777129	0	-	.	gene_id "ENSMUSG00000099930.3"; transcript_id "ENSMUST00000303269.1"; gene_type "lncRNA"; gene_name "Gm2396"; transcript_type "lncRNA"; transcript_name "Gm2396-204"; exon_number 16; exon_id "ENSMUSE00001331437.2"; level 2; mgi_id "MGI:3780564"; tag "basic"; tag "TAGENE"; havana_gene "OTTMUSG00000045612.1";
chr9	HAVANA	exon	88777016	88777129	0	-	.	gene_id "ENSMUSG00000099930.3"; transcript_id "ENSMUST00000188232.2"; gene_type "lncRNA"; gene_name "Gm2396"; transcript_type "lncRNA"; transcript_name "Gm2396-202"; exon_number 15; exon_id "ENSMUSE00001331437.2"; level 2; transcript_support_level "5"; mgi_id "MGI:3780564"; tag "basic"; havana_gene "OTTMUSG00000045612.1"; havana_transcript "OTTMUST00000119496.1";
chr9	ENSEMBL_gcm37	exon	88777016	88777129	0.0762474719434925	-	.	gene_id "ENSMUSG00000099930.3"; transcript_id "ENSMUSG00000099930.3_tx_13"; exon_id "chr9_88777016_88777129_-"; exonnum "17"; txlen "1867";
chr9	ENSEMBL_gcm37	exon	88777016	88777129	0.0656116762459851	-	.	gene_id "ENSMUSG00000099930.3"; transcript_id "ENSMUSG00000099930.3_tx_15"; exon_id "chr9_88777016_88777129_-"; exonnum "17"; txlen "2027";
chr9	ENSEMBL_gcm37	exon	88777016	88777129	1.7014707252062	-	.	gene_id "ENSMUSG00000099930.3"; transcript_id "ENSMUSG00000099930.3_tx_2"; exon_id "chr9_88777016_88777129_-"; exonnum "16"; txlen "1744";
chr9	ENSEMBL_gcm37	exon	88777016	88777129	0.543731380901007	-	.	gene_id "ENSMUSG00000099930.3"; transcript_id "ENSMUSG00000099930.3_tx_3"; exon_id "chr9_88777016_88777129_-"; exonnum "16"; txlen "1630";
chr9	ENSEMBL_gcm37	exon	88777016	88777129	0.16056353019263	-	.	gene_id "ENSMUSG00000099930.3"; transcript_id "ENSMUSG00000099930.3_tx_7"; exon_id "chr9_88777016_88777129_-"; exonnum "2"; txlen "615";
chr9	ENSEMBL_gcm37	exon	88777016	88777129	0.16056353019263	-	.	gene_id "ENSMUSG00000099930.3"; transcript_id "ENSMUSG00000099930.3_tx_8"; exon_id "chr9_88777016_88777129_-"; exonnum "2"; txlen "647";
chr9	HAVANA	exon	88778019	88778043	0	-	.	gene_id "ENSMUSG00000099930.3"; transcript_id "ENSMUST00000303268.1"; gene_type "lncRNA"; gene_name "Gm2396"; transcript_type "lncRNA"; transcript_name "Gm2396-203"; exon_number 16; exon_id "ENSMUSE00001334031.2"; level 2; mgi_id "MGI:3780564"; tag "basic"; tag "Ensembl_canonical"; tag "GENCODE_Primary"; tag "TAGENE"; havana_gene "OTTMUSG00000045612.1";
chr9	HAVANA	exon	88778019	88778043	0	-	.	gene_id "ENSMUSG00000099930.3"; transcript_id "ENSMUST00000303270.1"; gene_type "lncRNA"; gene_name "Gm2396"; transcript_type "lncRNA"; transcript_name "Gm2396-205"; exon_number 15; exon_id "ENSMUSE00001334031.2"; level 2; mgi_id "MGI:3780564"; tag "basic"; tag "TAGENE"; havana_gene "OTTMUSG00000045612.1";
chr9	HAVANA	exon	88778019	88778043	0	-	.	gene_id "ENSMUSG00000099930.3"; transcript_id "ENSMUST00000303269.1"; gene_type "lncRNA"; gene_name "Gm2396"; transcript_type "lncRNA"; transcript_name "Gm2396-204"; exon_number 15; exon_id "ENSMUSE00001334031.2"; level 2; mgi_id "MGI:3780564"; tag "basic"; tag "TAGENE"; havana_gene "OTTMUSG00000045612.1";
chr9	HAVANA	exon	88778019	88778043	0	-	.	gene_id "ENSMUSG00000099930.3"; transcript_id "ENSMUST00000188232.2"; gene_type "lncRNA"; gene_name "Gm2396"; transcript_type "lncRNA"; transcript_name "Gm2396-202"; exon_number 14; exon_id "ENSMUSE00001334031.2"; level 2; transcript_support_level "5"; mgi_id "MGI:3780564"; tag "basic"; havana_gene "OTTMUSG00000045612.1"; havana_transcript "OTTMUST00000119496.1";
chr9	ENSEMBL_gcm37	exon	88778019	88778043	0.0762474719434925	-	.	gene_id "ENSMUSG00000099930.3"; transcript_id "ENSMUSG00000099930.3_tx_13"; exon_id "chr9_88778019_88778043_-"; exonnum "16"; txlen "1867";
chr9	ENSEMBL_gcm37	exon	88778019	88778043	0.0656116762459851	-	.	gene_id "ENSMUSG00000099930.3"; transcript_id "ENSMUSG00000099930.3_tx_15"; exon_id "chr9_88778019_88778043_-"; exonnum "16"; txlen "2027";
chr9	ENSEMBL_gcm37	exon	88778019	88778043	1.7014707252062	-	.	gene_id "ENSMUSG00000099930.3"; transcript_id "ENSMUSG00000099930.3_tx_2"; exon_id "chr9_88778019_88778043_-"; exonnum "15"; txlen "1744";
chr9	ENSEMBL_gcm37	exon	88778019	88778043	0.543731380901007	-	.	gene_id "ENSMUSG00000099930.3"; transcript_id "ENSMUSG00000099930.3_tx_3"; exon_id "chr9_88778019_88778043_-"; exonnum "15"; txlen "1630";
chr9	ENSEMBL_gcm37	exon	88778019	88778043	0.16056353019263	-	.	gene_id "ENSMUSG00000099930.3"; transcript_id "ENSMUSG00000099930.3_tx_7"; exon_id "chr9_88778019_88778043_-"; exonnum "1"; txlen "615";
chr9	ENSEMBL_gcm37	exon	88778019	88778043	0.16056353019263	-	.	gene_id "ENSMUSG00000099930.3"; transcript_id "ENSMUSG00000099930.3_tx_8"; exon_id "chr9_88778019_88778043_-"; exonnum "1"; txlen "647";
chr9	HAVANA	exon	88778778	88778848	0	-	.	gene_id "ENSMUSG00000099930.3"; transcript_id "ENSMUST00000303268.1"; gene_type "lncRNA"; gene_name "Gm2396"; transcript_type "lncRNA"; transcript_name "Gm2396-203"; exon_number 15; exon_id "ENSMUSE00001321979.2"; level 2; mgi_id "MGI:3780564"; tag "basic"; tag "Ensembl_canonical"; tag "GENCODE_Primary"; tag "TAGENE"; havana_gene "OTTMUSG00000045612.1";
chr9	HAVANA	exon	88778778	88778848	0	-	.	gene_id "ENSMUSG00000099930.3"; transcript_id "ENSMUST00000303270.1"; gene_type "lncRNA"; gene_name "Gm2396"; transcript_type "lncRNA"; transcript_name "Gm2396-205"; exon_number 14; exon_id "ENSMUSE00001321979.2"; level 2; mgi_id "MGI:3780564"; tag "basic"; tag "TAGENE"; havana_gene "OTTMUSG00000045612.1";
chr9	HAVANA	exon	88778778	88778848	0	-	.	gene_id "ENSMUSG00000099930.3"; transcript_id "ENSMUST00000303269.1"; gene_type "lncRNA"; gene_name "Gm2396"; transcript_type "lncRNA"; transcript_name "Gm2396-204"; exon_number 14; exon_id "ENSMUSE00001321979.2"; level 2; mgi_id "MGI:3780564"; tag "basic"; tag "TAGENE"; havana_gene "OTTMUSG00000045612.1";
chr9	HAVANA	exon	88778778	88778848	0	-	.	gene_id "ENSMUSG00000099930.3"; transcript_id "ENSMUST00000188232.2"; gene_type "lncRNA"; gene_name "Gm2396"; transcript_type "lncRNA"; transcript_name "Gm2396-202"; exon_number 13; exon_id "ENSMUSE00001321979.2"; level 2; transcript_support_level "5"; mgi_id "MGI:3780564"; tag "basic"; havana_gene "OTTMUSG00000045612.1"; havana_transcript "OTTMUST00000119496.1";
chr9	ENSEMBL_gcm37	exon	88778778	88778848	0.0762474719434925	-	.	gene_id "ENSMUSG00000099930.3"; transcript_id "ENSMUSG00000099930.3_tx_13"; exon_id "chr9_88778778_88778848_-"; exonnum "15"; txlen "1867";
chr9	ENSEMBL_gcm37	exon	88778778	88778848	0.0656116762459851	-	.	gene_id "ENSMUSG00000099930.3"; transcript_id "ENSMUSG00000099930.3_tx_15"; exon_id "chr9_88778778_88778848_-"; exonnum "15"; txlen "2027";
chr9	ENSEMBL_gcm37	exon	88778778	88778848	1.7014707252062	-	.	gene_id "ENSMUSG00000099930.3"; transcript_id "ENSMUSG00000099930.3_tx_2"; exon_id "chr9_88778778_88778848_-"; exonnum "14"; txlen "1744";
chr9	ENSEMBL_gcm37	exon	88778778	88778848	0.543731380901007	-	.	gene_id "ENSMUSG00000099930.3"; transcript_id "ENSMUSG00000099930.3_tx_3"; exon_id "chr9_88778778_88778848_-"; exonnum "14"; txlen "1630";
chr9	HAVANA	exon	88791014	88791111	0	-	.	gene_id "ENSMUSG00000099930.3"; transcript_id "ENSMUST00000303268.1"; gene_type "lncRNA"; gene_name "Gm2396"; transcript_type "lncRNA"; transcript_name "Gm2396-203"; exon_number 14; exon_id "ENSMUSE00001599338.1"; level 2; mgi_id "MGI:3780564"; tag "basic"; tag "Ensembl_canonical"; tag "GENCODE_Primary"; tag "TAGENE"; havana_gene "OTTMUSG00000045612.1";
chr9	HAVANA	exon	88791014	88791127	0	-	.	gene_id "ENSMUSG00000099930.3"; transcript_id "ENSMUST00000303270.1"; gene_type "lncRNA"; gene_name "Gm2396"; transcript_type "lncRNA"; transcript_name "Gm2396-205"; exon_number 13; exon_id "ENSMUSE00001599347.1"; level 2; mgi_id "MGI:3780564"; tag "basic"; tag "TAGENE"; havana_gene "OTTMUSG00000045612.1";
chr9	HAVANA	exon	88791014	88791127	0	-	.	gene_id "ENSMUSG00000099930.3"; transcript_id "ENSMUST00000303269.1"; gene_type "lncRNA"; gene_name "Gm2396"; transcript_type "lncRNA"; transcript_name "Gm2396-204"; exon_number 13; exon_id "ENSMUSE00001599347.1"; level 2; mgi_id "MGI:3780564"; tag "basic"; tag "TAGENE"; havana_gene "OTTMUSG00000045612.1";
chr9	HAVANA	exon	88791014	88791127	0	-	.	gene_id "ENSMUSG00000099930.3"; transcript_id "ENSMUST00000303271.1"; gene_type "lncRNA"; gene_name "Gm2396"; transcript_type "lncRNA"; transcript_name "Gm2396-206"; exon_number 13; exon_id "ENSMUSE00001599347.1"; level 2; mgi_id "MGI:3780564"; tag "basic"; tag "TAGENE"; havana_gene "OTTMUSG00000045612.1";
chr9	ENSEMBL_gcm37	exon	88791014	88791127	0.0762474719434925	-	.	gene_id "ENSMUSG00000099930.3"; transcript_id "ENSMUSG00000099930.3_tx_13"; exon_id "chr9_88791014_88791127_-"; exonnum "14"; txlen "1867";
chr9	ENSEMBL_gcm37	exon	88791014	88791127	0.0656116762459851	-	.	gene_id "ENSMUSG00000099930.3"; transcript_id "ENSMUSG00000099930.3_tx_15"; exon_id "chr9_88791014_88791127_-"; exonnum "14"; txlen "2027";
chr9	ENSEMBL_gcm37	exon	88791014	88791127	1.7014707252062	-	.	gene_id "ENSMUSG00000099930.3"; transcript_id "ENSMUSG00000099930.3_tx_2"; exon_id "chr9_88791014_88791127_-"; exonnum "13"; txlen "1744";
chr9	ENSEMBL_gcm37	exon	88791014	88791127	0.543731380901007	-	.	gene_id "ENSMUSG00000099930.3"; transcript_id "ENSMUSG00000099930.3_tx_3"; exon_id "chr9_88791014_88791127_-"; exonnum "13"; txlen "1630";
chr9	HAVANA	exon	88791014	88792953	0	-	.	gene_id "ENSMUSG00000099930.3"; transcript_id "ENSMUST00000188232.2"; gene_type "lncRNA"; gene_name "Gm2396"; transcript_type "lncRNA"; transcript_name "Gm2396-202"; exon_number 12; exon_id "ENSMUSE00001328194.2"; level 2; transcript_support_level "5"; mgi_id "MGI:3780564"; tag "basic"; havana_gene "OTTMUSG00000045612.1"; havana_transcript "OTTMUST00000119496.1";
chr9	HAVANA	transcript	88791014	88819402	0	-	.	gene_id "ENSMUSG00000099930.3"; transcript_id "ENSMUST00000303271.1"; gene_type "lncRNA"; gene_name "Gm2396"; transcript_type "lncRNA"; transcript_name "Gm2396-206"; level 2; mgi_id "MGI:3780564"; tag "basic"; tag "TAGENE"; havana_gene "OTTMUSG00000045612.1";
chr9	sragcm37_mid	exon	88792872	88792953	2.56462773623122	-	.	gene_id "ENSMUSG00000099930.3"; transcript_id "ENSMUSG00000099930.3_tx_1"; exon_id "chr9_88792872_88792953_-"; exonnum "12"; txlen "876";
chr9	HAVANA	exon	88792929	88792953	0	-	.	gene_id "ENSMUSG00000099930.3"; transcript_id "ENSMUST00000303268.1"; gene_type "lncRNA"; gene_name "Gm2396"; transcript_type "lncRNA"; transcript_name "Gm2396-203"; exon_number 13; exon_id "ENSMUSE00001599349.1"; level 2; mgi_id "MGI:3780564"; tag "basic"; tag "Ensembl_canonical"; tag "GENCODE_Primary"; tag "TAGENE"; havana_gene "OTTMUSG00000045612.1";
chr9	HAVANA	exon	88792929	88792953	0	-	.	gene_id "ENSMUSG00000099930.3"; transcript_id "ENSMUST00000303270.1"; gene_type "lncRNA"; gene_name "Gm2396"; transcript_type "lncRNA"; transcript_name "Gm2396-205"; exon_number 12; exon_id "ENSMUSE00001599349.1"; level 2; mgi_id "MGI:3780564"; tag "basic"; tag "TAGENE"; havana_gene "OTTMUSG00000045612.1";
chr9	HAVANA	exon	88792929	88792953	0	-	.	gene_id "ENSMUSG00000099930.3"; transcript_id "ENSMUST00000303269.1"; gene_type "lncRNA"; gene_name "Gm2396"; transcript_type "lncRNA"; transcript_name "Gm2396-204"; exon_number 12; exon_id "ENSMUSE00001599349.1"; level 2; mgi_id "MGI:3780564"; tag "basic"; tag "TAGENE"; havana_gene "OTTMUSG00000045612.1";
chr9	HAVANA	exon	88792929	88792953	0	-	.	gene_id "ENSMUSG00000099930.3"; transcript_id "ENSMUST00000303271.1"; gene_type "lncRNA"; gene_name "Gm2396"; transcript_type "lncRNA"; transcript_name "Gm2396-206"; exon_number 12; exon_id "ENSMUSE00001599349.1"; level 2; mgi_id "MGI:3780564"; tag "basic"; tag "TAGENE"; havana_gene "OTTMUSG00000045612.1";
chr9	ENSEMBL_gcm37	exon	88792929	88792953	0.101395262456427	-	.	gene_id "ENSMUSG00000099930.3"; transcript_id "ENSMUSG00000099930.3_tx_10"; exon_id "chr9_88792929_88792953_-"; exonnum "13"; txlen "1088";
chr9	ENSEMBL_gcm37	exon	88792929	88792953	0.0904757726534269	-	.	gene_id "ENSMUSG00000099930.3"; transcript_id "ENSMUSG00000099930.3_tx_11"; exon_id "chr9_88792929_88792953_-"; exonnum "12"; txlen "871";
chr9	ENSEMBL_gcm37	exon	88792929	88792953	0.0762474719434925	-	.	gene_id "ENSMUSG00000099930.3"; transcript_id "ENSMUSG00000099930.3_tx_13"; exon_id "chr9_88792929_88792953_-"; exonnum "13"; txlen "1867";
chr9	ENSEMBL_gcm37	exon	88792929	88792953	0.0656116762459851	-	.	gene_id "ENSMUSG00000099930.3"; transcript_id "ENSMUSG00000099930.3_tx_15"; exon_id "chr9_88792929_88792953_-"; exonnum "13"; txlen "2027";
chr9	ENSEMBL_gcm37	exon	88792929	88792953	1.7014707252062	-	.	gene_id "ENSMUSG00000099930.3"; transcript_id "ENSMUSG00000099930.3_tx_2"; exon_id "chr9_88792929_88792953_-"; exonnum "12"; txlen "1744";
chr9	ENSEMBL_gcm37	exon	88792929	88792953	0.543731380901007	-	.	gene_id "ENSMUSG00000099930.3"; transcript_id "ENSMUSG00000099930.3_tx_3"; exon_id "chr9_88792929_88792953_-"; exonnum "12"; txlen "1630";
chr9	ENSEMBL_gcm37	exon	88792929	88792953	0.102955189571141	-	.	gene_id "ENSMUSG00000099930.3"; transcript_id "ENSMUSG00000099930.3_tx_9"; exon_id "chr9_88792929_88792953_-"; exonnum "14"; txlen "1159";
chr9	HAVANA	exon	88793668	88793738	0	-	.	gene_id "ENSMUSG00000099930.3"; transcript_id "ENSMUST00000303268.1"; gene_type "lncRNA"; gene_name "Gm2396"; transcript_type "lncRNA"; transcript_name "Gm2396-203"; exon_number 12; exon_id "ENSMUSE00001335366.2"; level 2; mgi_id "MGI:3780564"; tag "basic"; tag "Ensembl_canonical"; tag "GENCODE_Primary"; tag "TAGENE"; havana_gene "OTTMUSG00000045612.1";
chr9	HAVANA	exon	88793668	88793738	0	-	.	gene_id "ENSMUSG00000099930.3"; transcript_id "ENSMUST00000303270.1"; gene_type "lncRNA"; gene_name "Gm2396"; transcript_type "lncRNA"; transcript_name "Gm2396-205"; exon_number 11; exon_id "ENSMUSE00001335366.2"; level 2; mgi_id "MGI:3780564"; tag "basic"; tag "TAGENE"; havana_gene "OTTMUSG00000045612.1";
chr9	HAVANA	exon	88793668	88793738	0	-	.	gene_id "ENSMUSG00000099930.3"; transcript_id "ENSMUST00000303269.1"; gene_type "lncRNA"; gene_name "Gm2396"; transcript_type "lncRNA"; transcript_name "Gm2396-204"; exon_number 11; exon_id "ENSMUSE00001335366.2"; level 2; mgi_id "MGI:3780564"; tag "basic"; tag "TAGENE"; havana_gene "OTTMUSG00000045612.1";
chr9	HAVANA	exon	88793668	88793738	0	-	.	gene_id "ENSMUSG00000099930.3"; transcript_id "ENSMUST00000188232.2"; gene_type "lncRNA"; gene_name "Gm2396"; transcript_type "lncRNA"; transcript_name "Gm2396-202"; exon_number 11; exon_id "ENSMUSE00001335366.2"; level 2; transcript_support_level "5"; mgi_id "MGI:3780564"; tag "basic"; havana_gene "OTTMUSG00000045612.1"; havana_transcript "OTTMUST00000119496.1";
chr9	HAVANA	exon	88793668	88793738	0	-	.	gene_id "ENSMUSG00000099930.3"; transcript_id "ENSMUST00000303271.1"; gene_type "lncRNA"; gene_name "Gm2396"; transcript_type "lncRNA"; transcript_name "Gm2396-206"; exon_number 11; exon_id "ENSMUSE00001335366.2"; level 2; mgi_id "MGI:3780564"; tag "basic"; tag "TAGENE"; havana_gene "OTTMUSG00000045612.1";
chr9	ENSEMBL_gcm37	exon	88793668	88793738	2.56462773623122	-	.	gene_id "ENSMUSG00000099930.3"; transcript_id "ENSMUSG00000099930.3_tx_1"; exon_id "chr9_88793668_88793738_-"; exonnum "11"; txlen "876";
chr9	ENSEMBL_gcm37	exon	88793668	88793738	0.101395262456427	-	.	gene_id "ENSMUSG00000099930.3"; transcript_id "ENSMUSG00000099930.3_tx_10"; exon_id "chr9_88793668_88793738_-"; exonnum "12"; txlen "1088";
chr9	ENSEMBL_gcm37	exon	88793668	88793738	0.0904757726534269	-	.	gene_id "ENSMUSG00000099930.3"; transcript_id "ENSMUSG00000099930.3_tx_11"; exon_id "chr9_88793668_88793738_-"; exonnum "11"; txlen "871";
chr9	ENSEMBL_gcm37	exon	88793668	88793738	0.0762474719434925	-	.	gene_id "ENSMUSG00000099930.3"; transcript_id "ENSMUSG00000099930.3_tx_13"; exon_id "chr9_88793668_88793738_-"; exonnum "12"; txlen "1867";
chr9	ENSEMBL_gcm37	exon	88793668	88793738	0.0656116762459851	-	.	gene_id "ENSMUSG00000099930.3"; transcript_id "ENSMUSG00000099930.3_tx_15"; exon_id "chr9_88793668_88793738_-"; exonnum "12"; txlen "2027";
chr9	ENSEMBL_gcm37	exon	88793668	88793738	1.7014707252062	-	.	gene_id "ENSMUSG00000099930.3"; transcript_id "ENSMUSG00000099930.3_tx_2"; exon_id "chr9_88793668_88793738_-"; exonnum "11"; txlen "1744";
chr9	ENSEMBL_gcm37	exon	88793668	88793738	0.543731380901007	-	.	gene_id "ENSMUSG00000099930.3"; transcript_id "ENSMUSG00000099930.3_tx_3"; exon_id "chr9_88793668_88793738_-"; exonnum "11"; txlen "1630";
chr9	ENSEMBL_gcm37	exon	88793668	88793738	0.102955189571141	-	.	gene_id "ENSMUSG00000099930.3"; transcript_id "ENSMUSG00000099930.3_tx_9"; exon_id "chr9_88793668_88793738_-"; exonnum "13"; txlen "1159";
chr9	HAVANA	exon	88798243	88798356	0	-	.	gene_id "ENSMUSG00000099930.3"; transcript_id "ENSMUST00000303268.1"; gene_type "lncRNA"; gene_name "Gm2396"; transcript_type "lncRNA"; transcript_name "Gm2396-203"; exon_number 11; exon_id "ENSMUSE00001332722.2"; level 2; mgi_id "MGI:3780564"; tag "basic"; tag "Ensembl_canonical"; tag "GENCODE_Primary"; tag "TAGENE"; havana_gene "OTTMUSG00000045612.1";
chr9	HAVANA	exon	88798243	88798356	0	-	.	gene_id "ENSMUSG00000099930.3"; transcript_id "ENSMUST00000303270.1"; gene_type "lncRNA"; gene_name "Gm2396"; transcript_type "lncRNA"; transcript_name "Gm2396-205"; exon_number 10; exon_id "ENSMUSE00001332722.2"; level 2; mgi_id "MGI:3780564"; tag "basic"; tag "TAGENE"; havana_gene "OTTMUSG00000045612.1";
chr9	HAVANA	exon	88798243	88798356	0	-	.	gene_id "ENSMUSG00000099930.3"; transcript_id "ENSMUST00000303269.1"; gene_type "lncRNA"; gene_name "Gm2396"; transcript_type "lncRNA"; transcript_name "Gm2396-204"; exon_number 10; exon_id "ENSMUSE00001332722.2"; level 2; mgi_id "MGI:3780564"; tag "basic"; tag "TAGENE"; havana_gene "OTTMUSG00000045612.1";
chr9	HAVANA	exon	88798243	88798356	0	-	.	gene_id "ENSMUSG00000099930.3"; transcript_id "ENSMUST00000188232.2"; gene_type "lncRNA"; gene_name "Gm2396"; transcript_type "lncRNA"; transcript_name "Gm2396-202"; exon_number 10; exon_id "ENSMUSE00001332722.2"; level 2; transcript_support_level "5"; mgi_id "MGI:3780564"; tag "basic"; havana_gene "OTTMUSG00000045612.1"; havana_transcript "OTTMUST00000119496.1";
chr9	HAVANA	exon	88798243	88798356	0	-	.	gene_id "ENSMUSG00000099930.3"; transcript_id "ENSMUST00000303271.1"; gene_type "lncRNA"; gene_name "Gm2396"; transcript_type "lncRNA"; transcript_name "Gm2396-206"; exon_number 10; exon_id "ENSMUSE00001332722.2"; level 2; mgi_id "MGI:3780564"; tag "basic"; tag "TAGENE"; havana_gene "OTTMUSG00000045612.1";
chr9	ENSEMBL_gcm37	exon	88798243	88798356	2.56462773623122	-	.	gene_id "ENSMUSG00000099930.3"; transcript_id "ENSMUSG00000099930.3_tx_1"; exon_id "chr9_88798243_88798356_-"; exonnum "10"; txlen "876";
chr9	ENSEMBL_gcm37	exon	88798243	88798356	0.101395262456427	-	.	gene_id "ENSMUSG00000099930.3"; transcript_id "ENSMUSG00000099930.3_tx_10"; exon_id "chr9_88798243_88798356_-"; exonnum "11"; txlen "1088";
chr9	ENSEMBL_gcm37	exon	88798243	88798356	0.0904757726534269	-	.	gene_id "ENSMUSG00000099930.3"; transcript_id "ENSMUSG00000099930.3_tx_11"; exon_id "chr9_88798243_88798356_-"; exonnum "10"; txlen "871";
chr9	ENSEMBL_gcm37	exon	88798243	88798356	0.0762474719434925	-	.	gene_id "ENSMUSG00000099930.3"; transcript_id "ENSMUSG00000099930.3_tx_13"; exon_id "chr9_88798243_88798356_-"; exonnum "11"; txlen "1867";
chr9	ENSEMBL_gcm37	exon	88798243	88798356	0.0656116762459851	-	.	gene_id "ENSMUSG00000099930.3"; transcript_id "ENSMUSG00000099930.3_tx_15"; exon_id "chr9_88798243_88798356_-"; exonnum "11"; txlen "2027";
chr9	ENSEMBL_gcm37	exon	88798243	88798356	1.7014707252062	-	.	gene_id "ENSMUSG00000099930.3"; transcript_id "ENSMUSG00000099930.3_tx_2"; exon_id "chr9_88798243_88798356_-"; exonnum "10"; txlen "1744";
chr9	ENSEMBL_gcm37	exon	88798243	88798356	0.543731380901007	-	.	gene_id "ENSMUSG00000099930.3"; transcript_id "ENSMUSG00000099930.3_tx_3"; exon_id "chr9_88798243_88798356_-"; exonnum "10"; txlen "1630";
chr9	ENSEMBL_gcm37	exon	88798243	88798356	0.102955189571141	-	.	gene_id "ENSMUSG00000099930.3"; transcript_id "ENSMUSG00000099930.3_tx_9"; exon_id "chr9_88798243_88798356_-"; exonnum "12"; txlen "1159";
chr9	HAVANA	transcript	88798993	88804674	0	-	.	gene_id "ENSMUSG00000099930.3"; transcript_id "ENSMUST00000185501.2"; gene_type "lncRNA"; gene_name "Gm2396"; transcript_type "retained_intron"; transcript_name "Gm2396-201"; level 2; transcript_support_level "NA"; mgi_id "MGI:3780564"; havana_gene "OTTMUSG00000045612.1"; havana_transcript "OTTMUST00000121435.1";
chr9	HAVANA	exon	88798993	88804674	0	-	.	gene_id "ENSMUSG00000099930.3"; transcript_id "ENSMUST00000185501.2"; gene_type "lncRNA"; gene_name "Gm2396"; transcript_type "retained_intron"; transcript_name "Gm2396-201"; exon_number 1; exon_id "ENSMUSE00001318784.2"; level 2; transcript_support_level "NA"; mgi_id "MGI:3780564"; havana_gene "OTTMUSG00000045612.1"; havana_transcript "OTTMUST00000121435.1";
chr9	HAVANA	exon	88803182	88803206	0	-	.	gene_id "ENSMUSG00000099930.3"; transcript_id "ENSMUST00000303268.1"; gene_type "lncRNA"; gene_name "Gm2396"; transcript_type "lncRNA"; transcript_name "Gm2396-203"; exon_number 10; exon_id "ENSMUSE00001327931.2"; level 2; mgi_id "MGI:3780564"; tag "basic"; tag "Ensembl_canonical"; tag "GENCODE_Primary"; tag "TAGENE"; havana_gene "OTTMUSG00000045612.1";
chr9	HAVANA	exon	88803182	88803206	0	-	.	gene_id "ENSMUSG00000099930.3"; transcript_id "ENSMUST00000303270.1"; gene_type "lncRNA"; gene_name "Gm2396"; transcript_type "lncRNA"; transcript_name "Gm2396-205"; exon_number 9; exon_id "ENSMUSE00001327931.2"; level 2; mgi_id "MGI:3780564"; tag "basic"; tag "TAGENE"; havana_gene "OTTMUSG00000045612.1";
chr9	HAVANA	exon	88803182	88803206	0	-	.	gene_id "ENSMUSG00000099930.3"; transcript_id "ENSMUST00000303269.1"; gene_type "lncRNA"; gene_name "Gm2396"; transcript_type "lncRNA"; transcript_name "Gm2396-204"; exon_number 9; exon_id "ENSMUSE00001327931.2"; level 2; mgi_id "MGI:3780564"; tag "basic"; tag "TAGENE"; havana_gene "OTTMUSG00000045612.1";
chr9	HAVANA	exon	88803182	88803206	0	-	.	gene_id "ENSMUSG00000099930.3"; transcript_id "ENSMUST00000188232.2"; gene_type "lncRNA"; gene_name "Gm2396"; transcript_type "lncRNA"; transcript_name "Gm2396-202"; exon_number 9; exon_id "ENSMUSE00001327931.2"; level 2; transcript_support_level "5"; mgi_id "MGI:3780564"; tag "basic"; havana_gene "OTTMUSG00000045612.1"; havana_transcript "OTTMUST00000119496.1";
chr9	HAVANA	exon	88803182	88803206	0	-	.	gene_id "ENSMUSG00000099930.3"; transcript_id "ENSMUST00000303271.1"; gene_type "lncRNA"; gene_name "Gm2396"; transcript_type "lncRNA"; transcript_name "Gm2396-206"; exon_number 9; exon_id "ENSMUSE00001327931.2"; level 2; mgi_id "MGI:3780564"; tag "basic"; tag "TAGENE"; havana_gene "OTTMUSG00000045612.1";
chr9	ENSEMBL_gcm37	exon	88803182	88803206	2.56462773623122	-	.	gene_id "ENSMUSG00000099930.3"; transcript_id "ENSMUSG00000099930.3_tx_1"; exon_id "chr9_88803182_88803206_-"; exonnum "9"; txlen "876";
chr9	ENSEMBL_gcm37	exon	88803182	88803206	0.101395262456427	-	.	gene_id "ENSMUSG00000099930.3"; transcript_id "ENSMUSG00000099930.3_tx_10"; exon_id "chr9_88803182_88803206_-"; exonnum "10"; txlen "1088";
chr9	ENSEMBL_gcm37	exon	88803182	88803206	0.0904757726534269	-	.	gene_id "ENSMUSG00000099930.3"; transcript_id "ENSMUSG00000099930.3_tx_11"; exon_id "chr9_88803182_88803206_-"; exonnum "9"; txlen "871";
chr9	ENSEMBL_gcm37	exon	88803182	88803206	0.0762474719434925	-	.	gene_id "ENSMUSG00000099930.3"; transcript_id "ENSMUSG00000099930.3_tx_13"; exon_id "chr9_88803182_88803206_-"; exonnum "10"; txlen "1867";
chr9	ENSEMBL_gcm37	exon	88803182	88803206	0.0656116762459851	-	.	gene_id "ENSMUSG00000099930.3"; transcript_id "ENSMUSG00000099930.3_tx_15"; exon_id "chr9_88803182_88803206_-"; exonnum "10"; txlen "2027";
chr9	ENSEMBL_gcm37	exon	88803182	88803206	1.7014707252062	-	.	gene_id "ENSMUSG00000099930.3"; transcript_id "ENSMUSG00000099930.3_tx_2"; exon_id "chr9_88803182_88803206_-"; exonnum "9"; txlen "1744";
chr9	ENSEMBL_gcm37	exon	88803182	88803206	0.543731380901007	-	.	gene_id "ENSMUSG00000099930.3"; transcript_id "ENSMUSG00000099930.3_tx_3"; exon_id "chr9_88803182_88803206_-"; exonnum "9"; txlen "1630";
chr9	ENSEMBL_gcm37	exon	88803182	88803206	0.102955189571141	-	.	gene_id "ENSMUSG00000099930.3"; transcript_id "ENSMUSG00000099930.3_tx_9"; exon_id "chr9_88803182_88803206_-"; exonnum "11"; txlen "1159";
chr9	HAVANA	exon	88803756	88803826	0	-	.	gene_id "ENSMUSG00000099930.3"; transcript_id "ENSMUST00000303268.1"; gene_type "lncRNA"; gene_name "Gm2396"; transcript_type "lncRNA"; transcript_name "Gm2396-203"; exon_number 9; exon_id "ENSMUSE00001333946.2"; level 2; mgi_id "MGI:3780564"; tag "basic"; tag "Ensembl_canonical"; tag "GENCODE_Primary"; tag "TAGENE"; havana_gene "OTTMUSG00000045612.1";
chr9	HAVANA	exon	88803756	88803826	0	-	.	gene_id "ENSMUSG00000099930.3"; transcript_id "ENSMUST00000303270.1"; gene_type "lncRNA"; gene_name "Gm2396"; transcript_type "lncRNA"; transcript_name "Gm2396-205"; exon_number 8; exon_id "ENSMUSE00001333946.2"; level 2; mgi_id "MGI:3780564"; tag "basic"; tag "TAGENE"; havana_gene "OTTMUSG00000045612.1";
chr9	HAVANA	exon	88803756	88803826	0	-	.	gene_id "ENSMUSG00000099930.3"; transcript_id "ENSMUST00000303269.1"; gene_type "lncRNA"; gene_name "Gm2396"; transcript_type "lncRNA"; transcript_name "Gm2396-204"; exon_number 8; exon_id "ENSMUSE00001333946.2"; level 2; mgi_id "MGI:3780564"; tag "basic"; tag "TAGENE"; havana_gene "OTTMUSG00000045612.1";
chr9	HAVANA	exon	88803756	88803826	0	-	.	gene_id "ENSMUSG00000099930.3"; transcript_id "ENSMUST00000188232.2"; gene_type "lncRNA"; gene_name "Gm2396"; transcript_type "lncRNA"; transcript_name "Gm2396-202"; exon_number 8; exon_id "ENSMUSE00001333946.2"; level 2; transcript_support_level "5"; mgi_id "MGI:3780564"; tag "basic"; havana_gene "OTTMUSG00000045612.1"; havana_transcript "OTTMUST00000119496.1";
chr9	HAVANA	exon	88803756	88803826	0	-	.	gene_id "ENSMUSG00000099930.3"; transcript_id "ENSMUST00000303271.1"; gene_type "lncRNA"; gene_name "Gm2396"; transcript_type "lncRNA"; transcript_name "Gm2396-206"; exon_number 8; exon_id "ENSMUSE00001333946.2"; level 2; mgi_id "MGI:3780564"; tag "basic"; tag "TAGENE"; havana_gene "OTTMUSG00000045612.1";
chr9	ENSEMBL_gcm37	exon	88803756	88803826	2.56462773623122	-	.	gene_id "ENSMUSG00000099930.3"; transcript_id "ENSMUSG00000099930.3_tx_1"; exon_id "chr9_88803756_88803826_-"; exonnum "8"; txlen "876";
chr9	ENSEMBL_gcm37	exon	88803756	88803826	0.0762474719434925	-	.	gene_id "ENSMUSG00000099930.3"; transcript_id "ENSMUSG00000099930.3_tx_13"; exon_id "chr9_88803756_88803826_-"; exonnum "9"; txlen "1867";
chr9	ENSEMBL_gcm37	exon	88803756	88803826	0.0656116762459851	-	.	gene_id "ENSMUSG00000099930.3"; transcript_id "ENSMUSG00000099930.3_tx_15"; exon_id "chr9_88803756_88803826_-"; exonnum "9"; txlen "2027";
chr9	ENSEMBL_gcm37	exon	88803756	88803826	1.7014707252062	-	.	gene_id "ENSMUSG00000099930.3"; transcript_id "ENSMUSG00000099930.3_tx_2"; exon_id "chr9_88803756_88803826_-"; exonnum "8"; txlen "1744";
chr9	ENSEMBL_gcm37	exon	88803756	88803826	0.543731380901007	-	.	gene_id "ENSMUSG00000099930.3"; transcript_id "ENSMUSG00000099930.3_tx_3"; exon_id "chr9_88803756_88803826_-"; exonnum "8"; txlen "1630";
chr9	ENSEMBL_gcm37	exon	88803756	88803826	0.102955189571141	-	.	gene_id "ENSMUSG00000099930.3"; transcript_id "ENSMUSG00000099930.3_tx_9"; exon_id "chr9_88803756_88803826_-"; exonnum "10"; txlen "1159";
chr9	HAVANA	exon	88806117	88806230	0	-	.	gene_id "ENSMUSG00000099930.3"; transcript_id "ENSMUST00000303268.1"; gene_type "lncRNA"; gene_name "Gm2396"; transcript_type "lncRNA"; transcript_name "Gm2396-203"; exon_number 8; exon_id "ENSMUSE00001318993.2"; level 2; mgi_id "MGI:3780564"; tag "basic"; tag "Ensembl_canonical"; tag "GENCODE_Primary"; tag "TAGENE"; havana_gene "OTTMUSG00000045612.1";
chr9	HAVANA	exon	88806117	88806230	0	-	.	gene_id "ENSMUSG00000099930.3"; transcript_id "ENSMUST00000303270.1"; gene_type "lncRNA"; gene_name "Gm2396"; transcript_type "lncRNA"; transcript_name "Gm2396-205"; exon_number 7; exon_id "ENSMUSE00001318993.2"; level 2; mgi_id "MGI:3780564"; tag "basic"; tag "TAGENE"; havana_gene "OTTMUSG00000045612.1";
chr9	HAVANA	exon	88806117	88806230	0	-	.	gene_id "ENSMUSG00000099930.3"; transcript_id "ENSMUST00000303269.1"; gene_type "lncRNA"; gene_name "Gm2396"; transcript_type "lncRNA"; transcript_name "Gm2396-204"; exon_number 7; exon_id "ENSMUSE00001318993.2"; level 2; mgi_id "MGI:3780564"; tag "basic"; tag "TAGENE"; havana_gene "OTTMUSG00000045612.1";
chr9	HAVANA	exon	88806117	88806230	0	-	.	gene_id "ENSMUSG00000099930.3"; transcript_id "ENSMUST00000188232.2"; gene_type "lncRNA"; gene_name "Gm2396"; transcript_type "lncRNA"; transcript_name "Gm2396-202"; exon_number 7; exon_id "ENSMUSE00001318993.2"; level 2; transcript_support_level "5"; mgi_id "MGI:3780564"; tag "basic"; havana_gene "OTTMUSG00000045612.1"; havana_transcript "OTTMUST00000119496.1";
chr9	HAVANA	exon	88806117	88806230	0	-	.	gene_id "ENSMUSG00000099930.3"; transcript_id "ENSMUST00000303271.1"; gene_type "lncRNA"; gene_name "Gm2396"; transcript_type "lncRNA"; transcript_name "Gm2396-206"; exon_number 7; exon_id "ENSMUSE00001318993.2"; level 2; mgi_id "MGI:3780564"; tag "basic"; tag "TAGENE"; havana_gene "OTTMUSG00000045612.1";
chr9	ENSEMBL_gcm37	exon	88806117	88806230	2.56462773623122	-	.	gene_id "ENSMUSG00000099930.3"; transcript_id "ENSMUSG00000099930.3_tx_1"; exon_id "chr9_88806117_88806230_-"; exonnum "7"; txlen "876";
chr9	ENSEMBL_gcm37	exon	88806117	88806230	0.101395262456427	-	.	gene_id "ENSMUSG00000099930.3"; transcript_id "ENSMUSG00000099930.3_tx_10"; exon_id "chr9_88806117_88806230_-"; exonnum "9"; txlen "1088";
chr9	ENSEMBL_gcm37	exon	88806117	88806230	0.0904757726534269	-	.	gene_id "ENSMUSG00000099930.3"; transcript_id "ENSMUSG00000099930.3_tx_11"; exon_id "chr9_88806117_88806230_-"; exonnum "8"; txlen "871";
chr9	ENSEMBL_gcm37	exon	88806117	88806230	0.0762474719434925	-	.	gene_id "ENSMUSG00000099930.3"; transcript_id "ENSMUSG00000099930.3_tx_13"; exon_id "chr9_88806117_88806230_-"; exonnum "8"; txlen "1867";
chr9	ENSEMBL_gcm37	exon	88806117	88806230	0.0656116762459851	-	.	gene_id "ENSMUSG00000099930.3"; transcript_id "ENSMUSG00000099930.3_tx_15"; exon_id "chr9_88806117_88806230_-"; exonnum "8"; txlen "2027";
chr9	ENSEMBL_gcm37	exon	88806117	88806230	1.7014707252062	-	.	gene_id "ENSMUSG00000099930.3"; transcript_id "ENSMUSG00000099930.3_tx_2"; exon_id "chr9_88806117_88806230_-"; exonnum "7"; txlen "1744";
chr9	ENSEMBL_gcm37	exon	88806117	88806230	0.543731380901007	-	.	gene_id "ENSMUSG00000099930.3"; transcript_id "ENSMUSG00000099930.3_tx_3"; exon_id "chr9_88806117_88806230_-"; exonnum "7"; txlen "1630";
chr9	ENSEMBL_gcm37	exon	88806117	88806230	0.102955189571141	-	.	gene_id "ENSMUSG00000099930.3"; transcript_id "ENSMUSG00000099930.3_tx_9"; exon_id "chr9_88806117_88806230_-"; exonnum "9"; txlen "1159";
chr9	HAVANA	exon	88808884	88809182	0	-	.	gene_id "ENSMUSG00000099930.3"; transcript_id "ENSMUST00000303273.1"; gene_type "lncRNA"; gene_name "Gm2396"; transcript_type "lncRNA"; transcript_name "Gm2396-208"; exon_number 6; exon_id "ENSMUSE00001599339.1"; level 2; mgi_id "MGI:3780564"; tag "basic"; tag "TAGENE"; havana_gene "OTTMUSG00000045612.1";
chr9	HAVANA	transcript	88808884	88819402	0	-	.	gene_id "ENSMUSG00000099930.3"; transcript_id "ENSMUST00000303273.1"; gene_type "lncRNA"; gene_name "Gm2396"; transcript_type "lncRNA"; transcript_name "Gm2396-208"; level 2; mgi_id "MGI:3780564"; tag "basic"; tag "TAGENE"; havana_gene "OTTMUSG00000045612.1";
chr9	HAVANA	exon	88809158	88809182	0	-	.	gene_id "ENSMUSG00000099930.3"; transcript_id "ENSMUST00000303268.1"; gene_type "lncRNA"; gene_name "Gm2396"; transcript_type "lncRNA"; transcript_name "Gm2396-203"; exon_number 7; exon_id "ENSMUSE00001320856.2"; level 2; mgi_id "MGI:3780564"; tag "basic"; tag "Ensembl_canonical"; tag "GENCODE_Primary"; tag "TAGENE"; havana_gene "OTTMUSG00000045612.1";
chr9	HAVANA	exon	88809158	88809182	0	-	.	gene_id "ENSMUSG00000099930.3"; transcript_id "ENSMUST00000303270.1"; gene_type "lncRNA"; gene_name "Gm2396"; transcript_type "lncRNA"; transcript_name "Gm2396-205"; exon_number 6; exon_id "ENSMUSE00001320856.2"; level 2; mgi_id "MGI:3780564"; tag "basic"; tag "TAGENE"; havana_gene "OTTMUSG00000045612.1";
chr9	HAVANA	exon	88809158	88809182	0	-	.	gene_id "ENSMUSG00000099930.3"; transcript_id "ENSMUST00000303269.1"; gene_type "lncRNA"; gene_name "Gm2396"; transcript_type "lncRNA"; transcript_name "Gm2396-204"; exon_number 6; exon_id "ENSMUSE00001320856.2"; level 2; mgi_id "MGI:3780564"; tag "basic"; tag "TAGENE"; havana_gene "OTTMUSG00000045612.1";
chr9	HAVANA	exon	88809158	88809182	0	-	.	gene_id "ENSMUSG00000099930.3"; transcript_id "ENSMUST00000188232.2"; gene_type "lncRNA"; gene_name "Gm2396"; transcript_type "lncRNA"; transcript_name "Gm2396-202"; exon_number 6; exon_id "ENSMUSE00001320856.2"; level 2; transcript_support_level "5"; mgi_id "MGI:3780564"; tag "basic"; havana_gene "OTTMUSG00000045612.1"; havana_transcript "OTTMUST00000119496.1";
chr9	HAVANA	exon	88809158	88809182	0	-	.	gene_id "ENSMUSG00000099930.3"; transcript_id "ENSMUST00000303271.1"; gene_type "lncRNA"; gene_name "Gm2396"; transcript_type "lncRNA"; transcript_name "Gm2396-206"; exon_number 6; exon_id "ENSMUSE00001320856.2"; level 2; mgi_id "MGI:3780564"; tag "basic"; tag "TAGENE"; havana_gene "OTTMUSG00000045612.1";
chr9	ENSEMBL_gcm37	exon	88809158	88809182	2.56462773623122	-	.	gene_id "ENSMUSG00000099930.3"; transcript_id "ENSMUSG00000099930.3_tx_1"; exon_id "chr9_88809158_88809182_-"; exonnum "6"; txlen "876";
chr9	ENSEMBL_gcm37	exon	88809158	88809182	0.101395262456427	-	.	gene_id "ENSMUSG00000099930.3"; transcript_id "ENSMUSG00000099930.3_tx_10"; exon_id "chr9_88809158_88809182_-"; exonnum "8"; txlen "1088";
chr9	ENSEMBL_gcm37	exon	88809158	88809182	0.0904757726534269	-	.	gene_id "ENSMUSG00000099930.3"; transcript_id "ENSMUSG00000099930.3_tx_11"; exon_id "chr9_88809158_88809182_-"; exonnum "7"; txlen "871";
chr9	ENSEMBL_gcm37	exon	88809158	88809182	0.0762474719434925	-	.	gene_id "ENSMUSG00000099930.3"; transcript_id "ENSMUSG00000099930.3_tx_13"; exon_id "chr9_88809158_88809182_-"; exonnum "7"; txlen "1867";
chr9	ENSEMBL_gcm37	exon	88809158	88809182	0.0656116762459851	-	.	gene_id "ENSMUSG00000099930.3"; transcript_id "ENSMUSG00000099930.3_tx_15"; exon_id "chr9_88809158_88809182_-"; exonnum "7"; txlen "2027";
chr9	ENSEMBL_gcm37	exon	88809158	88809182	1.7014707252062	-	.	gene_id "ENSMUSG00000099930.3"; transcript_id "ENSMUSG00000099930.3_tx_2"; exon_id "chr9_88809158_88809182_-"; exonnum "6"; txlen "1744";
chr9	ENSEMBL_gcm37	exon	88809158	88809182	0.543731380901007	-	.	gene_id "ENSMUSG00000099930.3"; transcript_id "ENSMUSG00000099930.3_tx_3"; exon_id "chr9_88809158_88809182_-"; exonnum "6"; txlen "1630";
chr9	ENSEMBL_gcm37	exon	88809158	88809182	0.102955189571141	-	.	gene_id "ENSMUSG00000099930.3"; transcript_id "ENSMUSG00000099930.3_tx_9"; exon_id "chr9_88809158_88809182_-"; exonnum "8"; txlen "1159";
chr9	HAVANA	exon	88809866	88809930	0	-	.	gene_id "ENSMUSG00000099930.3"; transcript_id "ENSMUST00000303268.1"; gene_type "lncRNA"; gene_name "Gm2396"; transcript_type "lncRNA"; transcript_name "Gm2396-203"; exon_number 6; exon_id "ENSMUSE00001328730.2"; level 2; mgi_id "MGI:3780564"; tag "basic"; tag "Ensembl_canonical"; tag "GENCODE_Primary"; tag "TAGENE"; havana_gene "OTTMUSG00000045612.1";
chr9	HAVANA	exon	88809866	88809930	0	-	.	gene_id "ENSMUSG00000099930.3"; transcript_id "ENSMUST00000303270.1"; gene_type "lncRNA"; gene_name "Gm2396"; transcript_type "lncRNA"; transcript_name "Gm2396-205"; exon_number 5; exon_id "ENSMUSE00001328730.2"; level 2; mgi_id "MGI:3780564"; tag "basic"; tag "TAGENE"; havana_gene "OTTMUSG00000045612.1";
chr9	HAVANA	exon	88809866	88809930	0	-	.	gene_id "ENSMUSG00000099930.3"; transcript_id "ENSMUST00000303269.1"; gene_type "lncRNA"; gene_name "Gm2396"; transcript_type "lncRNA"; transcript_name "Gm2396-204"; exon_number 5; exon_id "ENSMUSE00001328730.2"; level 2; mgi_id "MGI:3780564"; tag "basic"; tag "TAGENE"; havana_gene "OTTMUSG00000045612.1";
chr9	HAVANA	exon	88809866	88809930	0	-	.	gene_id "ENSMUSG00000099930.3"; transcript_id "ENSMUST00000188232.2"; gene_type "lncRNA"; gene_name "Gm2396"; transcript_type "lncRNA"; transcript_name "Gm2396-202"; exon_number 5; exon_id "ENSMUSE00001328730.2"; level 2; transcript_support_level "5"; mgi_id "MGI:3780564"; tag "basic"; havana_gene "OTTMUSG00000045612.1"; havana_transcript "OTTMUST00000119496.1";
chr9	HAVANA	exon	88809866	88809930	0	-	.	gene_id "ENSMUSG00000099930.3"; transcript_id "ENSMUST00000303271.1"; gene_type "lncRNA"; gene_name "Gm2396"; transcript_type "lncRNA"; transcript_name "Gm2396-206"; exon_number 5; exon_id "ENSMUSE00001328730.2"; level 2; mgi_id "MGI:3780564"; tag "basic"; tag "TAGENE"; havana_gene "OTTMUSG00000045612.1";
chr9	HAVANA	exon	88809866	88809930	0	-	.	gene_id "ENSMUSG00000099930.3"; transcript_id "ENSMUST00000303273.1"; gene_type "lncRNA"; gene_name "Gm2396"; transcript_type "lncRNA"; transcript_name "Gm2396-208"; exon_number 5; exon_id "ENSMUSE00001328730.2"; level 2; mgi_id "MGI:3780564"; tag "basic"; tag "TAGENE"; havana_gene "OTTMUSG00000045612.1";
chr9	ENSEMBL_gcm37	exon	88809866	88809930	2.56462773623122	-	.	gene_id "ENSMUSG00000099930.3"; transcript_id "ENSMUSG00000099930.3_tx_1"; exon_id "chr9_88809866_88809930_-"; exonnum "5"; txlen "876";
chr9	ENSEMBL_gcm37	exon	88809866	88809930	0.101395262456427	-	.	gene_id "ENSMUSG00000099930.3"; transcript_id "ENSMUSG00000099930.3_tx_10"; exon_id "chr9_88809866_88809930_-"; exonnum "7"; txlen "1088";
chr9	ENSEMBL_gcm37	exon	88809866	88809930	0.0904757726534269	-	.	gene_id "ENSMUSG00000099930.3"; transcript_id "ENSMUSG00000099930.3_tx_11"; exon_id "chr9_88809866_88809930_-"; exonnum "6"; txlen "871";
chr9	ENSEMBL_gcm37	exon	88809866	88809930	0.0762474719434925	-	.	gene_id "ENSMUSG00000099930.3"; transcript_id "ENSMUSG00000099930.3_tx_13"; exon_id "chr9_88809866_88809930_-"; exonnum "6"; txlen "1867";
chr9	ENSEMBL_gcm37	exon	88809866	88809930	0.0656116762459851	-	.	gene_id "ENSMUSG00000099930.3"; transcript_id "ENSMUSG00000099930.3_tx_15"; exon_id "chr9_88809866_88809930_-"; exonnum "6"; txlen "2027";
chr9	ENSEMBL_gcm37	exon	88809866	88809930	1.7014707252062	-	.	gene_id "ENSMUSG00000099930.3"; transcript_id "ENSMUSG00000099930.3_tx_2"; exon_id "chr9_88809866_88809930_-"; exonnum "5"; txlen "1744";
chr9	ENSEMBL_gcm37	exon	88809866	88809930	0.543731380901007	-	.	gene_id "ENSMUSG00000099930.3"; transcript_id "ENSMUSG00000099930.3_tx_3"; exon_id "chr9_88809866_88809930_-"; exonnum "5"; txlen "1630";
chr9	ENSEMBL_gcm37	exon	88809866	88809930	0.102955189571141	-	.	gene_id "ENSMUSG00000099930.3"; transcript_id "ENSMUSG00000099930.3_tx_9"; exon_id "chr9_88809866_88809930_-"; exonnum "7"; txlen "1159";
chr9	HAVANA	exon	88813250	88813363	0	-	.	gene_id "ENSMUSG00000099930.3"; transcript_id "ENSMUST00000303268.1"; gene_type "lncRNA"; gene_name "Gm2396"; transcript_type "lncRNA"; transcript_name "Gm2396-203"; exon_number 5; exon_id "ENSMUSE00001325447.2"; level 2; mgi_id "MGI:3780564"; tag "basic"; tag "Ensembl_canonical"; tag "GENCODE_Primary"; tag "TAGENE"; havana_gene "OTTMUSG00000045612.1";
chr9	HAVANA	exon	88813250	88813363	0	-	.	gene_id "ENSMUSG00000099930.3"; transcript_id "ENSMUST00000303270.1"; gene_type "lncRNA"; gene_name "Gm2396"; transcript_type "lncRNA"; transcript_name "Gm2396-205"; exon_number 4; exon_id "ENSMUSE00001325447.2"; level 2; mgi_id "MGI:3780564"; tag "basic"; tag "TAGENE"; havana_gene "OTTMUSG00000045612.1";
chr9	HAVANA	exon	88813250	88813363	0	-	.	gene_id "ENSMUSG00000099930.3"; transcript_id "ENSMUST00000303269.1"; gene_type "lncRNA"; gene_name "Gm2396"; transcript_type "lncRNA"; transcript_name "Gm2396-204"; exon_number 4; exon_id "ENSMUSE00001325447.2"; level 2; mgi_id "MGI:3780564"; tag "basic"; tag "TAGENE"; havana_gene "OTTMUSG00000045612.1";
chr9	HAVANA	exon	88813250	88813363	0	-	.	gene_id "ENSMUSG00000099930.3"; transcript_id "ENSMUST00000188232.2"; gene_type "lncRNA"; gene_name "Gm2396"; transcript_type "lncRNA"; transcript_name "Gm2396-202"; exon_number 4; exon_id "ENSMUSE00001325447.2"; level 2; transcript_support_level "5"; mgi_id "MGI:3780564"; tag "basic"; havana_gene "OTTMUSG00000045612.1"; havana_transcript "OTTMUST00000119496.1";
chr9	HAVANA	exon	88813250	88813363	0	-	.	gene_id "ENSMUSG00000099930.3"; transcript_id "ENSMUST00000303271.1"; gene_type "lncRNA"; gene_name "Gm2396"; transcript_type "lncRNA"; transcript_name "Gm2396-206"; exon_number 4; exon_id "ENSMUSE00001325447.2"; level 2; mgi_id "MGI:3780564"; tag "basic"; tag "TAGENE"; havana_gene "OTTMUSG00000045612.1";
chr9	HAVANA	exon	88813250	88813363	0	-	.	gene_id "ENSMUSG00000099930.3"; transcript_id "ENSMUST00000303273.1"; gene_type "lncRNA"; gene_name "Gm2396"; transcript_type "lncRNA"; transcript_name "Gm2396-208"; exon_number 4; exon_id "ENSMUSE00001325447.2"; level 2; mgi_id "MGI:3780564"; tag "basic"; tag "TAGENE"; havana_gene "OTTMUSG00000045612.1";
chr9	ENSEMBL_gcm37	exon	88813250	88813363	2.56462773623122	-	.	gene_id "ENSMUSG00000099930.3"; transcript_id "ENSMUSG00000099930.3_tx_1"; exon_id "chr9_88813250_88813363_-"; exonnum "4"; txlen "876";
chr9	ENSEMBL_gcm37	exon	88813250	88813363	0.101395262456427	-	.	gene_id "ENSMUSG00000099930.3"; transcript_id "ENSMUSG00000099930.3_tx_10"; exon_id "chr9_88813250_88813363_-"; exonnum "6"; txlen "1088";
chr9	ENSEMBL_gcm37	exon	88813250	88813363	0.0904757726534269	-	.	gene_id "ENSMUSG00000099930.3"; transcript_id "ENSMUSG00000099930.3_tx_11"; exon_id "chr9_88813250_88813363_-"; exonnum "5"; txlen "871";
chr9	ENSEMBL_gcm37	exon	88813250	88813363	0.0762474719434925	-	.	gene_id "ENSMUSG00000099930.3"; transcript_id "ENSMUSG00000099930.3_tx_13"; exon_id "chr9_88813250_88813363_-"; exonnum "5"; txlen "1867";
chr9	ENSEMBL_gcm37	exon	88813250	88813363	0.0656116762459851	-	.	gene_id "ENSMUSG00000099930.3"; transcript_id "ENSMUSG00000099930.3_tx_15"; exon_id "chr9_88813250_88813363_-"; exonnum "5"; txlen "2027";
chr9	ENSEMBL_gcm37	exon	88813250	88813363	1.7014707252062	-	.	gene_id "ENSMUSG00000099930.3"; transcript_id "ENSMUSG00000099930.3_tx_2"; exon_id "chr9_88813250_88813363_-"; exonnum "4"; txlen "1744";
chr9	ENSEMBL_gcm37	exon	88813250	88813363	0.543731380901007	-	.	gene_id "ENSMUSG00000099930.3"; transcript_id "ENSMUSG00000099930.3_tx_3"; exon_id "chr9_88813250_88813363_-"; exonnum "4"; txlen "1630";
chr9	ENSEMBL_gcm37	exon	88813250	88813363	0.102955189571141	-	.	gene_id "ENSMUSG00000099930.3"; transcript_id "ENSMUSG00000099930.3_tx_9"; exon_id "chr9_88813250_88813363_-"; exonnum "6"; txlen "1159";
chr9	HAVANA	exon	88814414	88815987	0	-	.	gene_id "ENSMUSG00000099930.3"; transcript_id "ENSMUST00000303272.1"; gene_type "lncRNA"; gene_name "Gm2396"; transcript_type "lncRNA"; transcript_name "Gm2396-207"; exon_number 3; exon_id "ENSMUSE00001599352.1"; level 2; mgi_id "MGI:3780564"; tag "basic"; tag "TAGENE"; havana_gene "OTTMUSG00000045612.1";
chr9	HAVANA	transcript	88814414	88835570	0	-	.	gene_id "ENSMUSG00000099930.3"; transcript_id "ENSMUST00000303272.1"; gene_type "lncRNA"; gene_name "Gm2396"; transcript_type "lncRNA"; transcript_name "Gm2396-207"; level 2; mgi_id "MGI:3780564"; tag "basic"; tag "TAGENE"; havana_gene "OTTMUSG00000045612.1";
chr9	HAVANA	exon	88815480	88815987	0	-	.	gene_id "ENSMUSG00000099930.3"; transcript_id "ENSMUST00000303274.1"; gene_type "lncRNA"; gene_name "Gm2396"; transcript_type "lncRNA"; transcript_name "Gm2396-209"; exon_number 3; exon_id "ENSMUSE00001599340.1"; level 2; mgi_id "MGI:3780564"; tag "basic"; tag "TAGENE"; havana_gene "OTTMUSG00000045612.1";
chr9	HAVANA	transcript	88815480	88819395	0	-	.	gene_id "ENSMUSG00000099930.3"; transcript_id "ENSMUST00000303274.1"; gene_type "lncRNA"; gene_name "Gm2396"; transcript_type "lncRNA"; transcript_name "Gm2396-209"; level 2; mgi_id "MGI:3780564"; tag "basic"; tag "TAGENE"; havana_gene "OTTMUSG00000045612.1";
chr9	HAVANA	exon	88815963	88815987	0	-	.	gene_id "ENSMUSG00000099930.3"; transcript_id "ENSMUST00000303268.1"; gene_type "lncRNA"; gene_name "Gm2396"; transcript_type "lncRNA"; transcript_name "Gm2396-203"; exon_number 4; exon_id "ENSMUSE00001332727.2"; level 2; mgi_id "MGI:3780564"; tag "basic"; tag "Ensembl_canonical"; tag "GENCODE_Primary"; tag "TAGENE"; havana_gene "OTTMUSG00000045612.1";
chr9	HAVANA	exon	88815963	88815987	0	-	.	gene_id "ENSMUSG00000099930.3"; transcript_id "ENSMUST00000303270.1"; gene_type "lncRNA"; gene_name "Gm2396"; transcript_type "lncRNA"; transcript_name "Gm2396-205"; exon_number 3; exon_id "ENSMUSE00001332727.2"; level 2; mgi_id "MGI:3780564"; tag "basic"; tag "TAGENE"; havana_gene "OTTMUSG00000045612.1";
chr9	HAVANA	exon	88815963	88815987	0	-	.	gene_id "ENSMUSG00000099930.3"; transcript_id "ENSMUST00000303269.1"; gene_type "lncRNA"; gene_name "Gm2396"; transcript_type "lncRNA"; transcript_name "Gm2396-204"; exon_number 3; exon_id "ENSMUSE00001332727.2"; level 2; mgi_id "MGI:3780564"; tag "basic"; tag "TAGENE"; havana_gene "OTTMUSG00000045612.1";
chr9	HAVANA	exon	88815963	88815987	0	-	.	gene_id "ENSMUSG00000099930.3"; transcript_id "ENSMUST00000188232.2"; gene_type "lncRNA"; gene_name "Gm2396"; transcript_type "lncRNA"; transcript_name "Gm2396-202"; exon_number 3; exon_id "ENSMUSE00001332727.2"; level 2; transcript_support_level "5"; mgi_id "MGI:3780564"; tag "basic"; havana_gene "OTTMUSG00000045612.1"; havana_transcript "OTTMUST00000119496.1";
chr9	HAVANA	exon	88815963	88815987	0	-	.	gene_id "ENSMUSG00000099930.3"; transcript_id "ENSMUST00000303271.1"; gene_type "lncRNA"; gene_name "Gm2396"; transcript_type "lncRNA"; transcript_name "Gm2396-206"; exon_number 3; exon_id "ENSMUSE00001332727.2"; level 2; mgi_id "MGI:3780564"; tag "basic"; tag "TAGENE"; havana_gene "OTTMUSG00000045612.1";
chr9	HAVANA	exon	88815963	88815987	0	-	.	gene_id "ENSMUSG00000099930.3"; transcript_id "ENSMUST00000303273.1"; gene_type "lncRNA"; gene_name "Gm2396"; transcript_type "lncRNA"; transcript_name "Gm2396-208"; exon_number 3; exon_id "ENSMUSE00001332727.2"; level 2; mgi_id "MGI:3780564"; tag "basic"; tag "TAGENE"; havana_gene "OTTMUSG00000045612.1";
chr9	ENSEMBL_gcm37	exon	88815963	88815987	2.56462773623122	-	.	gene_id "ENSMUSG00000099930.3"; transcript_id "ENSMUSG00000099930.3_tx_1"; exon_id "chr9_88815963_88815987_-"; exonnum "3"; txlen "876";
chr9	ENSEMBL_gcm37	exon	88815963	88815987	0.101395262456427	-	.	gene_id "ENSMUSG00000099930.3"; transcript_id "ENSMUSG00000099930.3_tx_10"; exon_id "chr9_88815963_88815987_-"; exonnum "5"; txlen "1088";
chr9	ENSEMBL_gcm37	exon	88815963	88815987	0.0904757726534269	-	.	gene_id "ENSMUSG00000099930.3"; transcript_id "ENSMUSG00000099930.3_tx_11"; exon_id "chr9_88815963_88815987_-"; exonnum "4"; txlen "871";
chr9	ENSEMBL_gcm37	exon	88815963	88815987	0.0762474719434925	-	.	gene_id "ENSMUSG00000099930.3"; transcript_id "ENSMUSG00000099930.3_tx_13"; exon_id "chr9_88815963_88815987_-"; exonnum "4"; txlen "1867";
chr9	ENSEMBL_gcm37	exon	88815963	88815987	0.0656116762459851	-	.	gene_id "ENSMUSG00000099930.3"; transcript_id "ENSMUSG00000099930.3_tx_15"; exon_id "chr9_88815963_88815987_-"; exonnum "4"; txlen "2027";
chr9	ENSEMBL_gcm37	exon	88815963	88815987	1.7014707252062	-	.	gene_id "ENSMUSG00000099930.3"; transcript_id "ENSMUSG00000099930.3_tx_2"; exon_id "chr9_88815963_88815987_-"; exonnum "3"; txlen "1744";
chr9	ENSEMBL_gcm37	exon	88815963	88815987	0.543731380901007	-	.	gene_id "ENSMUSG00000099930.3"; transcript_id "ENSMUSG00000099930.3_tx_3"; exon_id "chr9_88815963_88815987_-"; exonnum "3"; txlen "1630";
chr9	ENSEMBL_gcm37	exon	88815963	88815987	0.102955189571141	-	.	gene_id "ENSMUSG00000099930.3"; transcript_id "ENSMUSG00000099930.3_tx_9"; exon_id "chr9_88815963_88815987_-"; exonnum "5"; txlen "1159";
chr9	HAVANA	exon	88816824	88816894	0	-	.	gene_id "ENSMUSG00000099930.3"; transcript_id "ENSMUST00000303268.1"; gene_type "lncRNA"; gene_name "Gm2396"; transcript_type "lncRNA"; transcript_name "Gm2396-203"; exon_number 3; exon_id "ENSMUSE00001318748.2"; level 2; mgi_id "MGI:3780564"; tag "basic"; tag "Ensembl_canonical"; tag "GENCODE_Primary"; tag "TAGENE"; havana_gene "OTTMUSG00000045612.1";
chr9	HAVANA	exon	88816824	88816894	0	-	.	gene_id "ENSMUSG00000099930.3"; transcript_id "ENSMUST00000303270.1"; gene_type "lncRNA"; gene_name "Gm2396"; transcript_type "lncRNA"; transcript_name "Gm2396-205"; exon_number 2; exon_id "ENSMUSE00001318748.2"; level 2; mgi_id "MGI:3780564"; tag "basic"; tag "TAGENE"; havana_gene "OTTMUSG00000045612.1";
chr9	HAVANA	exon	88816824	88816894	0	-	.	gene_id "ENSMUSG00000099930.3"; transcript_id "ENSMUST00000303269.1"; gene_type "lncRNA"; gene_name "Gm2396"; transcript_type "lncRNA"; transcript_name "Gm2396-204"; exon_number 2; exon_id "ENSMUSE00001318748.2"; level 2; mgi_id "MGI:3780564"; tag "basic"; tag "TAGENE"; havana_gene "OTTMUSG00000045612.1";
chr9	HAVANA	exon	88816824	88816894	0	-	.	gene_id "ENSMUSG00000099930.3"; transcript_id "ENSMUST00000188232.2"; gene_type "lncRNA"; gene_name "Gm2396"; transcript_type "lncRNA"; transcript_name "Gm2396-202"; exon_number 2; exon_id "ENSMUSE00001318748.2"; level 2; transcript_support_level "5"; mgi_id "MGI:3780564"; tag "basic"; havana_gene "OTTMUSG00000045612.1"; havana_transcript "OTTMUST00000119496.1";
chr9	HAVANA	exon	88816824	88816894	0	-	.	gene_id "ENSMUSG00000099930.3"; transcript_id "ENSMUST00000303271.1"; gene_type "lncRNA"; gene_name "Gm2396"; transcript_type "lncRNA"; transcript_name "Gm2396-206"; exon_number 2; exon_id "ENSMUSE00001318748.2"; level 2; mgi_id "MGI:3780564"; tag "basic"; tag "TAGENE"; havana_gene "OTTMUSG00000045612.1";
chr9	HAVANA	exon	88816824	88816894	0	-	.	gene_id "ENSMUSG00000099930.3"; transcript_id "ENSMUST00000303273.1"; gene_type "lncRNA"; gene_name "Gm2396"; transcript_type "lncRNA"; transcript_name "Gm2396-208"; exon_number 2; exon_id "ENSMUSE00001318748.2"; level 2; mgi_id "MGI:3780564"; tag "basic"; tag "TAGENE"; havana_gene "OTTMUSG00000045612.1";
chr9	HAVANA	exon	88816824	88816894	0	-	.	gene_id "ENSMUSG00000099930.3"; transcript_id "ENSMUST00000303272.1"; gene_type "lncRNA"; gene_name "Gm2396"; transcript_type "lncRNA"; transcript_name "Gm2396-207"; exon_number 2; exon_id "ENSMUSE00001318748.2"; level 2; mgi_id "MGI:3780564"; tag "basic"; tag "TAGENE"; havana_gene "OTTMUSG00000045612.1";
chr9	HAVANA	exon	88816824	88816894	0	-	.	gene_id "ENSMUSG00000099930.3"; transcript_id "ENSMUST00000303274.1"; gene_type "lncRNA"; gene_name "Gm2396"; transcript_type "lncRNA"; transcript_name "Gm2396-209"; exon_number 2; exon_id "ENSMUSE00001318748.2"; level 2; mgi_id "MGI:3780564"; tag "basic"; tag "TAGENE"; havana_gene "OTTMUSG00000045612.1";
chr9	ENSEMBL_gcm37	exon	88816824	88816894	2.56462773623122	-	.	gene_id "ENSMUSG00000099930.3"; transcript_id "ENSMUSG00000099930.3_tx_1"; exon_id "chr9_88816824_88816894_-"; exonnum "2"; txlen "876";
chr9	ENSEMBL_gcm37	exon	88816824	88816894	0.101395262456427	-	.	gene_id "ENSMUSG00000099930.3"; transcript_id "ENSMUSG00000099930.3_tx_10"; exon_id "chr9_88816824_88816894_-"; exonnum "4"; txlen "1088";
chr9	ENSEMBL_gcm37	exon	88816824	88816894	0.0904757726534269	-	.	gene_id "ENSMUSG00000099930.3"; transcript_id "ENSMUSG00000099930.3_tx_11"; exon_id "chr9_88816824_88816894_-"; exonnum "3"; txlen "871";
chr9	ENSEMBL_gcm37	exon	88816824	88816894	0.0762474719434925	-	.	gene_id "ENSMUSG00000099930.3"; transcript_id "ENSMUSG00000099930.3_tx_13"; exon_id "chr9_88816824_88816894_-"; exonnum "3"; txlen "1867";
chr9	ENSEMBL_gcm37	exon	88816824	88816894	0.0656116762459851	-	.	gene_id "ENSMUSG00000099930.3"; transcript_id "ENSMUSG00000099930.3_tx_15"; exon_id "chr9_88816824_88816894_-"; exonnum "3"; txlen "2027";
chr9	ENSEMBL_gcm37	exon	88816824	88816894	1.7014707252062	-	.	gene_id "ENSMUSG00000099930.3"; transcript_id "ENSMUSG00000099930.3_tx_2"; exon_id "chr9_88816824_88816894_-"; exonnum "2"; txlen "1744";
chr9	ENSEMBL_gcm37	exon	88816824	88816894	0.543731380901007	-	.	gene_id "ENSMUSG00000099930.3"; transcript_id "ENSMUSG00000099930.3_tx_3"; exon_id "chr9_88816824_88816894_-"; exonnum "2"; txlen "1630";
chr9	ENSEMBL_gcm37	exon	88816824	88816894	0.102955189571141	-	.	gene_id "ENSMUSG00000099930.3"; transcript_id "ENSMUSG00000099930.3_tx_9"; exon_id "chr9_88816824_88816894_-"; exonnum "4"; txlen "1159";
chr9	HAVANA	exon	88819297	88819395	0	-	.	gene_id "ENSMUSG00000099930.3"; transcript_id "ENSMUST00000188232.2"; gene_type "lncRNA"; gene_name "Gm2396"; transcript_type "lncRNA"; transcript_name "Gm2396-202"; exon_number 1; exon_id "ENSMUSE00001326858.2"; level 2; transcript_support_level "5"; mgi_id "MGI:3780564"; tag "basic"; havana_gene "OTTMUSG00000045612.1"; havana_transcript "OTTMUST00000119496.1";
chr9	HAVANA	exon	88819297	88819395	0	-	.	gene_id "ENSMUSG00000099930.3"; transcript_id "ENSMUST00000303274.1"; gene_type "lncRNA"; gene_name "Gm2396"; transcript_type "lncRNA"; transcript_name "Gm2396-209"; exon_number 1; exon_id "ENSMUSE00001326858.2"; level 2; mgi_id "MGI:3780564"; tag "basic"; tag "TAGENE"; havana_gene "OTTMUSG00000045612.1";
chr9	ENSEMBL_gcm37	exon	88819297	88819395	2.56462773623122	-	.	gene_id "ENSMUSG00000099930.3"; transcript_id "ENSMUSG00000099930.3_tx_1"; exon_id "chr9_88819297_88819395_-"; exonnum "1"; txlen "876";
chr9	ENSEMBL_gcm37	exon	88819297	88819395	1.7014707252062	-	.	gene_id "ENSMUSG00000099930.3"; transcript_id "ENSMUSG00000099930.3_tx_2"; exon_id "chr9_88819297_88819395_-"; exonnum "1"; txlen "1744";
chr9	ENSEMBL_gcm37	exon	88819297	88819395	0.543731380901007	-	.	gene_id "ENSMUSG00000099930.3"; transcript_id "ENSMUSG00000099930.3_tx_3"; exon_id "chr9_88819297_88819395_-"; exonnum "1"; txlen "1630";
chr9	HAVANA	exon	88819297	88819402	0	-	.	gene_id "ENSMUSG00000099930.3"; transcript_id "ENSMUST00000303271.1"; gene_type "lncRNA"; gene_name "Gm2396"; transcript_type "lncRNA"; transcript_name "Gm2396-206"; exon_number 1; exon_id "ENSMUSE00001599350.1"; level 2; mgi_id "MGI:3780564"; tag "basic"; tag "TAGENE"; havana_gene "OTTMUSG00000045612.1";
chr9	HAVANA	exon	88819297	88819402	0	-	.	gene_id "ENSMUSG00000099930.3"; transcript_id "ENSMUST00000303273.1"; gene_type "lncRNA"; gene_name "Gm2396"; transcript_type "lncRNA"; transcript_name "Gm2396-208"; exon_number 1; exon_id "ENSMUSE00001599350.1"; level 2; mgi_id "MGI:3780564"; tag "basic"; tag "TAGENE"; havana_gene "OTTMUSG00000045612.1";
chr9	HAVANA	exon	88820154	88820250	0	-	.	gene_id "ENSMUSG00000099930.3"; transcript_id "ENSMUST00000303270.1"; gene_type "lncRNA"; gene_name "Gm2396"; transcript_type "lncRNA"; transcript_name "Gm2396-205"; exon_number 1; exon_id "ENSMUSE00001599344.1"; level 2; mgi_id "MGI:3780564"; tag "basic"; tag "TAGENE"; havana_gene "OTTMUSG00000045612.1";
chr9	HAVANA	exon	88827749	88828138	0	-	.	gene_id "ENSMUSG00000099930.3"; transcript_id "ENSMUST00000303269.1"; gene_type "lncRNA"; gene_name "Gm2396"; transcript_type "lncRNA"; transcript_name "Gm2396-204"; exon_number 1; exon_id "ENSMUSE00001599345.1"; level 2; mgi_id "MGI:3780564"; tag "basic"; tag "TAGENE"; havana_gene "OTTMUSG00000045612.1";
chr9	HAVANA	exon	88835451	88835570	0	-	.	gene_id "ENSMUSG00000099930.3"; transcript_id "ENSMUST00000303272.1"; gene_type "lncRNA"; gene_name "Gm2396"; transcript_type "lncRNA"; transcript_name "Gm2396-207"; exon_number 1; exon_id "ENSMUSE00001599348.1"; level 2; mgi_id "MGI:3780564"; tag "basic"; tag "TAGENE"; havana_gene "OTTMUSG00000045612.1";
chr9	HAVANA	exon	88835451	88835615	0	-	.	gene_id "ENSMUSG00000099930.3"; transcript_id "ENSMUST00000303268.1"; gene_type "lncRNA"; gene_name "Gm2396"; transcript_type "lncRNA"; transcript_name "Gm2396-203"; exon_number 2; exon_id "ENSMUSE00001599337.1"; level 2; mgi_id "MGI:3780564"; tag "basic"; tag "Ensembl_canonical"; tag "GENCODE_Primary"; tag "TAGENE"; havana_gene "OTTMUSG00000045612.1";
chr9	ENSEMBL_gcm37	exon	88835451	88835615	0.101395262456427	-	.	gene_id "ENSMUSG00000099930.3"; transcript_id "ENSMUSG00000099930.3_tx_10"; exon_id "chr9_88835451_88835615_-"; exonnum "3"; txlen "1088";
chr9	ENSEMBL_gcm37	exon	88835451	88835615	0.0904757726534269	-	.	gene_id "ENSMUSG00000099930.3"; transcript_id "ENSMUSG00000099930.3_tx_11"; exon_id "chr9_88835451_88835615_-"; exonnum "2"; txlen "871";
chr9	ENSEMBL_gcm37	exon	88835451	88835615	0.0762474719434925	-	.	gene_id "ENSMUSG00000099930.3"; transcript_id "ENSMUSG00000099930.3_tx_13"; exon_id "chr9_88835451_88835615_-"; exonnum "2"; txlen "1867";
chr9	ENSEMBL_gcm37	exon	88835451	88835615	0.0656116762459851	-	.	gene_id "ENSMUSG00000099930.3"; transcript_id "ENSMUSG00000099930.3_tx_15"; exon_id "chr9_88835451_88835615_-"; exonnum "2"; txlen "2027";
chr9	ENSEMBL_gcm37	exon	88835451	88835615	0.102955189571141	-	.	gene_id "ENSMUSG00000099930.3"; transcript_id "ENSMUSG00000099930.3_tx_9"; exon_id "chr9_88835451_88835615_-"; exonnum "3"; txlen "1159";
chr9	HAVANA	exon	88838116	88838256	0	-	.	gene_id "ENSMUSG00000099930.3"; transcript_id "ENSMUST00000303268.1"; gene_type "lncRNA"; gene_name "Gm2396"; transcript_type "lncRNA"; transcript_name "Gm2396-203"; exon_number 1; exon_id "ENSMUSE00001599346.1"; level 2; mgi_id "MGI:3780564"; tag "basic"; tag "Ensembl_canonical"; tag "GENCODE_Primary"; tag "TAGENE"; havana_gene "OTTMUSG00000045612.1";
chr9	sragcm37_mid	exon	88838116	88838332	0.101395262456427	-	.	gene_id "ENSMUSG00000099930.3"; transcript_id "ENSMUSG00000099930.3_tx_10"; exon_id "chr9_88838116_88838332_-"; exonnum "2"; txlen "1088";
chr9	sragcm37_mid	exon	88838116	88838332	0.0656116762459851	-	.	gene_id "ENSMUSG00000099930.3"; transcript_id "ENSMUSG00000099930.3_tx_15"; exon_id "chr9_88838116_88838332_-"; exonnum "1"; txlen "2027";
chr9	sragcm37_mid	exon	88838116	88838332	0.102955189571141	-	.	gene_id "ENSMUSG00000099930.3"; transcript_id "ENSMUSG00000099930.3_tx_9"; exon_id "chr9_88838116_88838332_-"; exonnum "2"; txlen "1159";
chr9	sragcm37_ss	exon	88842106	88842162	0.101395262456427	-	.	gene_id "ENSMUSG00000099930.3"; transcript_id "ENSMUSG00000099930.3_tx_10"; exon_id "chr9_88842106_88842162_-"; exonnum "1"; txlen "1088";
chr9	sragcm37_ss	exon	88842106	88842162	0.0904757726534269	-	.	gene_id "ENSMUSG00000099930.3"; transcript_id "ENSMUSG00000099930.3_tx_11"; exon_id "chr9_88842106_88842162_-"; exonnum "1"; txlen "871";
chr9	sragcm37_ss	exon	88842106	88842162	0.0762474719434925	-	.	gene_id "ENSMUSG00000099930.3"; transcript_id "ENSMUSG00000099930.3_tx_13"; exon_id "chr9_88842106_88842162_-"; exonnum "1"; txlen "1867";
chr9	sragcm37_ss	exon	88842106	88842162	0.102955189571141	-	.	gene_id "ENSMUSG00000099930.3"; transcript_id "ENSMUSG00000099930.3_tx_9"; exon_id "chr9_88842106_88842162_-"; exonnum "1"; txlen "1159";
chr9	sragcm37_es	exon	88890063	88890403	1.78251649403614	-	.	gene_id "sragcm37_gene_46105"; transcript_id "sragcm37_gene_46105_tx_1"; exon_id "chr9_88890063_88890403_-"; exonnum "2"; txlen "512";
chr9	sragcm37_ss	exon	88891133	88891303	1.78251649403614	-	.	gene_id "sragcm37_gene_46105"; transcript_id "sragcm37_gene_46105_tx_1"; exon_id "chr9_88891133_88891303_-"; exonnum "1"; txlen "512";
chr9	HAVANA	exon	88906365	88906706	0	-	.	gene_id "ENSMUSG00000131098.1"; transcript_id "ENSMUST00000303981.1"; gene_type "lncRNA"; gene_name "ENSMUSG00000131098"; transcript_type "lncRNA"; transcript_name "ENSMUST00000303981"; exon_number 4; exon_id "ENSMUSE00001600814.1"; level 2; tag "basic"; tag "Ensembl_canonical"; tag "GENCODE_Primary"; tag "TAGENE";
chr9	HAVANA	gene	88906365	88948920	0	-	.	gene_id "ENSMUSG00000131098.1"; gene_type "lncRNA"; gene_name "ENSMUSG00000131098"; level 2;
chr9	HAVANA	transcript	88906365	88948920	0	-	.	gene_id "ENSMUSG00000131098.1"; transcript_id "ENSMUST00000303981.1"; gene_type "lncRNA"; gene_name "ENSMUSG00000131098"; transcript_type "lncRNA"; transcript_name "ENSMUST00000303981"; level 2; tag "basic"; tag "Ensembl_canonical"; tag "GENCODE_Primary"; tag "TAGENE";
chr9	HAVANA	exon	88907176	88907343	0	-	.	gene_id "ENSMUSG00000131098.1"; transcript_id "ENSMUST00000303981.1"; gene_type "lncRNA"; gene_name "ENSMUSG00000131098"; transcript_type "lncRNA"; transcript_name "ENSMUST00000303981"; exon_number 3; exon_id "ENSMUSE00001600808.1"; level 2; tag "basic"; tag "Ensembl_canonical"; tag "GENCODE_Primary"; tag "TAGENE";
chr9	sragcm37_es	exon	88930095	88930450	0.028375246688294	-	.	gene_id "ENSMUSG00000131098.1"; transcript_id "ENSMUSG00000131098.1_tx_2"; exon_id "chr9_88930095_88930450_-"; exonnum "2"; txlen "502";
chr9	HAVANA	exon	88936865	88937017	0	-	.	gene_id "ENSMUSG00000131098.1"; transcript_id "ENSMUST00000303982.1"; gene_type "lncRNA"; gene_name "ENSMUSG00000131098"; transcript_type "lncRNA"; transcript_name "ENSMUST00000303982"; exon_number 3; exon_id "ENSMUSE00001600810.1"; level 2; tag "basic"; tag "TAGENE";
chr9	HAVANA	transcript	88936865	88948887	0	-	.	gene_id "ENSMUSG00000131098.1"; transcript_id "ENSMUST00000303982.1"; gene_type "lncRNA"; gene_name "ENSMUSG00000131098"; transcript_type "lncRNA"; transcript_name "ENSMUST00000303982"; level 2; tag "basic"; tag "TAGENE";
chr9	HAVANA	exon	88936872	88937017	0	-	.	gene_id "ENSMUSG00000131098.1"; transcript_id "ENSMUST00000303981.1"; gene_type "lncRNA"; gene_name "ENSMUSG00000131098"; transcript_type "lncRNA"; transcript_name "ENSMUST00000303981"; exon_number 2; exon_id "ENSMUSE00001600809.1"; level 2; tag "basic"; tag "Ensembl_canonical"; tag "GENCODE_Primary"; tag "TAGENE";
chr9	ENSEMBL_gcm37	exon	88936872	88937017	0.028375246688294	-	.	gene_id "ENSMUSG00000131098.1"; transcript_id "ENSMUSG00000131098.1_tx_2"; exon_id "chr9_88936872_88937017_-"; exonnum "1"; txlen "502";
chr9	HAVANA	exon	88944101	88944394	0	-	.	gene_id "ENSMUSG00000131098.1"; transcript_id "ENSMUST00000303983.1"; gene_type "lncRNA"; gene_name "ENSMUSG00000131098"; transcript_type "lncRNA"; transcript_name "ENSMUST00000303983"; exon_number 2; exon_id "ENSMUSE00001600807.1"; level 2; tag "TAGENE";
chr9	HAVANA	transcript	88944101	88948818	0	-	.	gene_id "ENSMUSG00000131098.1"; transcript_id "ENSMUST00000303983.1"; gene_type "lncRNA"; gene_name "ENSMUSG00000131098"; transcript_type "lncRNA"; transcript_name "ENSMUST00000303983"; level 2; tag "TAGENE";
chr9	HAVANA	exon	88944134	88944394	0	-	.	gene_id "ENSMUSG00000131098.1"; transcript_id "ENSMUST00000303982.1"; gene_type "lncRNA"; gene_name "ENSMUSG00000131098"; transcript_type "lncRNA"; transcript_name "ENSMUST00000303982"; exon_number 2; exon_id "ENSMUSE00001600811.1"; level 2; tag "basic"; tag "TAGENE";
chr9	HAVANA	exon	88948596	88948818	0	-	.	gene_id "ENSMUSG00000131098.1"; transcript_id "ENSMUST00000303983.1"; gene_type "lncRNA"; gene_name "ENSMUSG00000131098"; transcript_type "lncRNA"; transcript_name "ENSMUST00000303983"; exon_number 1; exon_id "ENSMUSE00001600812.1"; level 2; tag "TAGENE";
chr9	HAVANA	exon	88948596	88948887	0	-	.	gene_id "ENSMUSG00000131098.1"; transcript_id "ENSMUST00000303982.1"; gene_type "lncRNA"; gene_name "ENSMUSG00000131098"; transcript_type "lncRNA"; transcript_name "ENSMUST00000303982"; exon_number 1; exon_id "ENSMUSE00001600815.1"; level 2; tag "basic"; tag "TAGENE";
chr9	HAVANA	exon	88948596	88948920	0	-	.	gene_id "ENSMUSG00000131098.1"; transcript_id "ENSMUST00000303981.1"; gene_type "lncRNA"; gene_name "ENSMUSG00000131098"; transcript_type "lncRNA"; transcript_name "ENSMUST00000303981"; exon_number 1; exon_id "ENSMUSE00001600813.1"; level 2; tag "basic"; tag "Ensembl_canonical"; tag "GENCODE_Primary"; tag "TAGENE";
chr9	HAVANA	gene	88958065	88958395	0	-	.	gene_id "ENSMUSG00000100602.2"; gene_type "processed_pseudogene"; gene_name "Gm19498"; level 2; mgi_id "MGI:5011683"; havana_gene "OTTMUSG00000046641.1";
chr9	HAVANA	transcript	88958065	88958395	0	-	.	gene_id "ENSMUSG00000100602.2"; transcript_id "ENSMUST00000191128.2"; gene_type "processed_pseudogene"; gene_name "Gm19498"; transcript_type "processed_pseudogene"; transcript_name "Gm19498-201"; level 2; transcript_support_level "NA"; mgi_id "MGI:5011683"; ont "PGO:0000004"; tag "basic"; tag "Ensembl_canonical"; tag "GENCODE_Primary"; havana_gene "OTTMUSG00000046641.1"; havana_transcript "OTTMUST00000121228.1";
chr9	HAVANA	exon	88958065	88958395	0	-	.	gene_id "ENSMUSG00000100602.2"; transcript_id "ENSMUST00000191128.2"; gene_type "processed_pseudogene"; gene_name "Gm19498"; transcript_type "processed_pseudogene"; transcript_name "Gm19498-201"; exon_number 1; exon_id "ENSMUSE00001332048.2"; level 2; transcript_support_level "NA"; mgi_id "MGI:5011683"; ont "PGO:0000004"; tag "basic"; tag "Ensembl_canonical"; tag "GENCODE_Primary"; havana_gene "OTTMUSG00000046641.1"; havana_transcript "OTTMUST00000121228.1";
chr9	ENSEMBL	UTR	88966677	88967299	0	-	.	gene_id "ENSMUSG00000079162.9"; transcript_id "ENSMUST00000167113.8"; gene_type "protein_coding"; gene_name "Trim43b"; transcript_type "protein_coding"; transcript_name "Trim43b-201"; exon_number 7; exon_id "ENSMUSE00000900720.2"; level 3; protein_id "ENSMUSP00000126594.2"; transcript_support_level "1"; mgi_id "MGI:3648996"; tag "basic"; tag "Ensembl_canonical"; tag "GENCODE_Primary"; tag "appris_principal_4"; tag "CCDS"; ccdsid "CCDS52884.1"; havana_gene "OTTMUSG00000045615.1";
chr9	ENSEMBL	exon	88966677	88967769	0	-	.	gene_id "ENSMUSG00000079162.9"; transcript_id "ENSMUST00000167113.8"; gene_type "protein_coding"; gene_name "Trim43b"; transcript_type "protein_coding"; transcript_name "Trim43b-201"; exon_number 7; exon_id "ENSMUSE00000900720.2"; level 3; protein_id "ENSMUSP00000126594.2"; transcript_support_level "1"; mgi_id "MGI:3648996"; tag "basic"; tag "Ensembl_canonical"; tag "GENCODE_Primary"; tag "appris_principal_4"; tag "CCDS"; ccdsid "CCDS52884.1"; havana_gene "OTTMUSG00000045615.1";
chr9	HAVANA	gene	88966677	88974888	0	-	.	gene_id "ENSMUSG00000079162.9"; gene_type "protein_coding"; gene_name "Trim43b"; level 1; mgi_id "MGI:3648996"; havana_gene "OTTMUSG00000045615.1";
chr9	ENSEMBL	transcript	88966677	88974888	0	-	.	gene_id "ENSMUSG00000079162.9"; transcript_id "ENSMUST00000167113.8"; gene_type "protein_coding"; gene_name "Trim43b"; transcript_type "protein_coding"; transcript_name "Trim43b-201"; level 3; protein_id "ENSMUSP00000126594.2"; transcript_support_level "1"; mgi_id "MGI:3648996"; tag "basic"; tag "Ensembl_canonical"; tag "GENCODE_Primary"; tag "appris_principal_4"; tag "CCDS"; ccdsid "CCDS52884.1"; havana_gene "OTTMUSG00000045615.1";
chr9	HAVANA	UTR	88966965	88967299	0	-	.	gene_id "ENSMUSG00000079162.9"; transcript_id "ENSMUST00000189557.2"; gene_type "protein_coding"; gene_name "Trim43b"; transcript_type "protein_coding"; transcript_name "Trim43b-202"; exon_number 7; exon_id "ENSMUSE00001334625.2"; level 1; protein_id "ENSMUSP00000139457.2"; transcript_support_level "1"; mgi_id "MGI:3648996"; tag "basic"; tag "appris_alternative_2"; tag "exp_conf"; havana_gene "OTTMUSG00000045615.1"; havana_transcript "OTTMUST00000119499.1";
chr9	HAVANA	exon	88966965	88967769	0	-	.	gene_id "ENSMUSG00000079162.9"; transcript_id "ENSMUST00000189557.2"; gene_type "protein_coding"; gene_name "Trim43b"; transcript_type "protein_coding"; transcript_name "Trim43b-202"; exon_number 7; exon_id "ENSMUSE00001334625.2"; level 1; protein_id "ENSMUSP00000139457.2"; transcript_support_level "1"; mgi_id "MGI:3648996"; tag "basic"; tag "appris_alternative_2"; tag "exp_conf"; havana_gene "OTTMUSG00000045615.1"; havana_transcript "OTTMUST00000119499.1";
chr9	HAVANA	transcript	88966965	88974743	0	-	.	gene_id "ENSMUSG00000079162.9"; transcript_id "ENSMUST00000189557.2"; gene_type "protein_coding"; gene_name "Trim43b"; transcript_type "protein_coding"; transcript_name "Trim43b-202"; level 1; protein_id "ENSMUSP00000139457.2"; transcript_support_level "1"; mgi_id "MGI:3648996"; tag "basic"; tag "appris_alternative_2"; tag "exp_conf"; havana_gene "OTTMUSG00000045615.1"; havana_transcript "OTTMUST00000119499.1";
chr9	ENSEMBL	stop_codon	88967297	88967299	0	-	0	gene_id "ENSMUSG00000079162.9"; transcript_id "ENSMUST00000167113.8"; gene_type "protein_coding"; gene_name "Trim43b"; transcript_type "protein_coding"; transcript_name "Trim43b-201"; exon_number 7; exon_id "ENSMUSE00000900720.2"; level 3; protein_id "ENSMUSP00000126594.2"; transcript_support_level "1"; mgi_id "MGI:3648996"; tag "basic"; tag "Ensembl_canonical"; tag "GENCODE_Primary"; tag "appris_principal_4"; tag "CCDS"; ccdsid "CCDS52884.1"; havana_gene "OTTMUSG00000045615.1";
chr9	HAVANA	stop_codon	88967297	88967299	0	-	0	gene_id "ENSMUSG00000079162.9"; transcript_id "ENSMUST00000189557.2"; gene_type "protein_coding"; gene_name "Trim43b"; transcript_type "protein_coding"; transcript_name "Trim43b-202"; exon_number 7; exon_id "ENSMUSE00001334625.2"; level 1; protein_id "ENSMUSP00000139457.2"; transcript_support_level "1"; mgi_id "MGI:3648996"; tag "basic"; tag "appris_alternative_2"; tag "exp_conf"; havana_gene "OTTMUSG00000045615.1"; havana_transcript "OTTMUST00000119499.1";
chr9	ENSEMBL	CDS	88967300	88967769	0	-	2	gene_id "ENSMUSG00000079162.9"; transcript_id "ENSMUST00000167113.8"; gene_type "protein_coding"; gene_name "Trim43b"; transcript_type "protein_coding"; transcript_name "Trim43b-201"; exon_number 7; exon_id "ENSMUSE00000900720.2"; level 3; protein_id "ENSMUSP00000126594.2"; transcript_support_level "1"; mgi_id "MGI:3648996"; tag "basic"; tag "Ensembl_canonical"; tag "GENCODE_Primary"; tag "appris_principal_4"; tag "CCDS"; ccdsid "CCDS52884.1"; havana_gene "OTTMUSG00000045615.1";
chr9	HAVANA	CDS	88967300	88967769	0	-	2	gene_id "ENSMUSG00000079162.9"; transcript_id "ENSMUST00000189557.2"; gene_type "protein_coding"; gene_name "Trim43b"; transcript_type "protein_coding"; transcript_name "Trim43b-202"; exon_number 7; exon_id "ENSMUSE00001334625.2"; level 1; protein_id "ENSMUSP00000139457.2"; transcript_support_level "1"; mgi_id "MGI:3648996"; tag "basic"; tag "appris_alternative_2"; tag "exp_conf"; havana_gene "OTTMUSG00000045615.1"; havana_transcript "OTTMUST00000119499.1";
chr9	ENSEMBL	exon	88969582	88969682	0	-	.	gene_id "ENSMUSG00000079162.9"; transcript_id "ENSMUST00000167113.8"; gene_type "protein_coding"; gene_name "Trim43b"; transcript_type "protein_coding"; transcript_name "Trim43b-201"; exon_number 6; exon_id "ENSMUSE00000973998.2"; level 3; protein_id "ENSMUSP00000126594.2"; transcript_support_level "1"; mgi_id "MGI:3648996"; tag "basic"; tag "Ensembl_canonical"; tag "GENCODE_Primary"; tag "appris_principal_4"; tag "CCDS"; ccdsid "CCDS52884.1"; havana_gene "OTTMUSG00000045615.1";
chr9	ENSEMBL	CDS	88969582	88969682	0	-	1	gene_id "ENSMUSG00000079162.9"; transcript_id "ENSMUST00000167113.8"; gene_type "protein_coding"; gene_name "Trim43b"; transcript_type "protein_coding"; transcript_name "Trim43b-201"; exon_number 6; exon_id "ENSMUSE00000973998.2"; level 3; protein_id "ENSMUSP00000126594.2"; transcript_support_level "1"; mgi_id "MGI:3648996"; tag "basic"; tag "Ensembl_canonical"; tag "GENCODE_Primary"; tag "appris_principal_4"; tag "CCDS"; ccdsid "CCDS52884.1"; havana_gene "OTTMUSG00000045615.1";
chr9	HAVANA	exon	88969582	88969682	0	-	.	gene_id "ENSMUSG00000079162.9"; transcript_id "ENSMUST00000189557.2"; gene_type "protein_coding"; gene_name "Trim43b"; transcript_type "protein_coding"; transcript_name "Trim43b-202"; exon_number 6; exon_id "ENSMUSE00000973998.2"; level 1; protein_id "ENSMUSP00000139457.2"; transcript_support_level "1"; mgi_id "MGI:3648996"; tag "basic"; tag "appris_alternative_2"; tag "exp_conf"; havana_gene "OTTMUSG00000045615.1"; havana_transcript "OTTMUST00000119499.1";
chr9	HAVANA	CDS	88969582	88969682	0	-	1	gene_id "ENSMUSG00000079162.9"; transcript_id "ENSMUST00000189557.2"; gene_type "protein_coding"; gene_name "Trim43b"; transcript_type "protein_coding"; transcript_name "Trim43b-202"; exon_number 6; exon_id "ENSMUSE00000973998.2"; level 1; protein_id "ENSMUSP00000139457.2"; transcript_support_level "1"; mgi_id "MGI:3648996"; tag "basic"; tag "appris_alternative_2"; tag "exp_conf"; havana_gene "OTTMUSG00000045615.1"; havana_transcript "OTTMUST00000119499.1";
chr9	ENSEMBL	exon	88970352	88970374	0	-	.	gene_id "ENSMUSG00000079162.9"; transcript_id "ENSMUST00000167113.8"; gene_type "protein_coding"; gene_name "Trim43b"; transcript_type "protein_coding"; transcript_name "Trim43b-201"; exon_number 5; exon_id "ENSMUSE00000989331.2"; level 3; protein_id "ENSMUSP00000126594.2"; transcript_support_level "1"; mgi_id "MGI:3648996"; tag "basic"; tag "Ensembl_canonical"; tag "GENCODE_Primary"; tag "appris_principal_4"; tag "CCDS"; ccdsid "CCDS52884.1"; havana_gene "OTTMUSG00000045615.1";
chr9	ENSEMBL	CDS	88970352	88970374	0	-	0	gene_id "ENSMUSG00000079162.9"; transcript_id "ENSMUST00000167113.8"; gene_type "protein_coding"; gene_name "Trim43b"; transcript_type "protein_coding"; transcript_name "Trim43b-201"; exon_number 5; exon_id "ENSMUSE00000989331.2"; level 3; protein_id "ENSMUSP00000126594.2"; transcript_support_level "1"; mgi_id "MGI:3648996"; tag "basic"; tag "Ensembl_canonical"; tag "GENCODE_Primary"; tag "appris_principal_4"; tag "CCDS"; ccdsid "CCDS52884.1"; havana_gene "OTTMUSG00000045615.1";
chr9	HAVANA	exon	88970352	88970374	0	-	.	gene_id "ENSMUSG00000079162.9"; transcript_id "ENSMUST00000189557.2"; gene_type "protein_coding"; gene_name "Trim43b"; transcript_type "protein_coding"; transcript_name "Trim43b-202"; exon_number 5; exon_id "ENSMUSE00000989331.2"; level 1; protein_id "ENSMUSP00000139457.2"; transcript_support_level "1"; mgi_id "MGI:3648996"; tag "basic"; tag "appris_alternative_2"; tag "exp_conf"; havana_gene "OTTMUSG00000045615.1"; havana_transcript "OTTMUST00000119499.1";
chr9	HAVANA	CDS	88970352	88970374	0	-	0	gene_id "ENSMUSG00000079162.9"; transcript_id "ENSMUST00000189557.2"; gene_type "protein_coding"; gene_name "Trim43b"; transcript_type "protein_coding"; transcript_name "Trim43b-202"; exon_number 5; exon_id "ENSMUSE00000989331.2"; level 1; protein_id "ENSMUSP00000139457.2"; transcript_support_level "1"; mgi_id "MGI:3648996"; tag "basic"; tag "appris_alternative_2"; tag "exp_conf"; havana_gene "OTTMUSG00000045615.1"; havana_transcript "OTTMUST00000119499.1";
chr9	HAVANA	exon	88971414	88971644	0	-	.	gene_id "ENSMUSG00000079162.9"; transcript_id "ENSMUST00000189557.2"; gene_type "protein_coding"; gene_name "Trim43b"; transcript_type "protein_coding"; transcript_name "Trim43b-202"; exon_number 4; exon_id "ENSMUSE00001326676.2"; level 1; protein_id "ENSMUSP00000139457.2"; transcript_support_level "1"; mgi_id "MGI:3648996"; tag "basic"; tag "appris_alternative_2"; tag "exp_conf"; havana_gene "OTTMUSG00000045615.1"; havana_transcript "OTTMUST00000119499.1";
chr9	HAVANA	CDS	88971414	88971644	0	-	0	gene_id "ENSMUSG00000079162.9"; transcript_id "ENSMUST00000189557.2"; gene_type "protein_coding"; gene_name "Trim43b"; transcript_type "protein_coding"; transcript_name "Trim43b-202"; exon_number 4; exon_id "ENSMUSE00001326676.2"; level 1; protein_id "ENSMUSP00000139457.2"; transcript_support_level "1"; mgi_id "MGI:3648996"; tag "basic"; tag "appris_alternative_2"; tag "exp_conf"; havana_gene "OTTMUSG00000045615.1"; havana_transcript "OTTMUST00000119499.1";
chr9	ENSEMBL	exon	88971414	88971647	0	-	.	gene_id "ENSMUSG00000079162.9"; transcript_id "ENSMUST00000167113.8"; gene_type "protein_coding"; gene_name "Trim43b"; transcript_type "protein_coding"; transcript_name "Trim43b-201"; exon_number 4; exon_id "ENSMUSE00000988890.2"; level 3; protein_id "ENSMUSP00000126594.2"; transcript_support_level "1"; mgi_id "MGI:3648996"; tag "basic"; tag "Ensembl_canonical"; tag "GENCODE_Primary"; tag "appris_principal_4"; tag "CCDS"; ccdsid "CCDS52884.1"; havana_gene "OTTMUSG00000045615.1";
chr9	ENSEMBL	CDS	88971414	88971647	0	-	0	gene_id "ENSMUSG00000079162.9"; transcript_id "ENSMUST00000167113.8"; gene_type "protein_coding"; gene_name "Trim43b"; transcript_type "protein_coding"; transcript_name "Trim43b-201"; exon_number 4; exon_id "ENSMUSE00000988890.2"; level 3; protein_id "ENSMUSP00000126594.2"; transcript_support_level "1"; mgi_id "MGI:3648996"; tag "basic"; tag "Ensembl_canonical"; tag "GENCODE_Primary"; tag "appris_principal_4"; tag "CCDS"; ccdsid "CCDS52884.1"; havana_gene "OTTMUSG00000045615.1";
chr9	ENSEMBL	exon	88972646	88972741	0	-	.	gene_id "ENSMUSG00000079162.9"; transcript_id "ENSMUST00000167113.8"; gene_type "protein_coding"; gene_name "Trim43b"; transcript_type "protein_coding"; transcript_name "Trim43b-201"; exon_number 3; exon_id "ENSMUSE00001030686.2"; level 3; protein_id "ENSMUSP00000126594.2"; transcript_support_level "1"; mgi_id "MGI:3648996"; tag "basic"; tag "Ensembl_canonical"; tag "GENCODE_Primary"; tag "appris_principal_4"; tag "CCDS"; ccdsid "CCDS52884.1"; havana_gene "OTTMUSG00000045615.1";
chr9	ENSEMBL	CDS	88972646	88972741	0	-	0	gene_id "ENSMUSG00000079162.9"; transcript_id "ENSMUST00000167113.8"; gene_type "protein_coding"; gene_name "Trim43b"; transcript_type "protein_coding"; transcript_name "Trim43b-201"; exon_number 3; exon_id "ENSMUSE00001030686.2"; level 3; protein_id "ENSMUSP00000126594.2"; transcript_support_level "1"; mgi_id "MGI:3648996"; tag "basic"; tag "Ensembl_canonical"; tag "GENCODE_Primary"; tag "appris_principal_4"; tag "CCDS"; ccdsid "CCDS52884.1"; havana_gene "OTTMUSG00000045615.1";
chr9	HAVANA	exon	88972646	88972741	0	-	.	gene_id "ENSMUSG00000079162.9"; transcript_id "ENSMUST00000189557.2"; gene_type "protein_coding"; gene_name "Trim43b"; transcript_type "protein_coding"; transcript_name "Trim43b-202"; exon_number 3; exon_id "ENSMUSE00001030686.2"; level 1; protein_id "ENSMUSP00000139457.2"; transcript_support_level "1"; mgi_id "MGI:3648996"; tag "basic"; tag "appris_alternative_2"; tag "exp_conf"; havana_gene "OTTMUSG00000045615.1"; havana_transcript "OTTMUST00000119499.1";
chr9	HAVANA	CDS	88972646	88972741	0	-	0	gene_id "ENSMUSG00000079162.9"; transcript_id "ENSMUST00000189557.2"; gene_type "protein_coding"; gene_name "Trim43b"; transcript_type "protein_coding"; transcript_name "Trim43b-202"; exon_number 3; exon_id "ENSMUSE00001030686.2"; level 1; protein_id "ENSMUSP00000139457.2"; transcript_support_level "1"; mgi_id "MGI:3648996"; tag "basic"; tag "appris_alternative_2"; tag "exp_conf"; havana_gene "OTTMUSG00000045615.1"; havana_transcript "OTTMUST00000119499.1";
chr9	ENSEMBL	CDS	88973321	88973731	0	-	0	gene_id "ENSMUSG00000079162.9"; transcript_id "ENSMUST00000167113.8"; gene_type "protein_coding"; gene_name "Trim43b"; transcript_type "protein_coding"; transcript_name "Trim43b-201"; exon_number 2; exon_id "ENSMUSE00001023851.2"; level 3; protein_id "ENSMUSP00000126594.2"; transcript_support_level "1"; mgi_id "MGI:3648996"; tag "basic"; tag "Ensembl_canonical"; tag "GENCODE_Primary"; tag "appris_principal_4"; tag "CCDS"; ccdsid "CCDS52884.1"; havana_gene "OTTMUSG00000045615.1";
chr9	HAVANA	CDS	88973321	88973731	0	-	0	gene_id "ENSMUSG00000079162.9"; transcript_id "ENSMUST00000189557.2"; gene_type "protein_coding"; gene_name "Trim43b"; transcript_type "protein_coding"; transcript_name "Trim43b-202"; exon_number 2; exon_id "ENSMUSE00001023851.2"; level 1; protein_id "ENSMUSP00000139457.2"; transcript_support_level "1"; mgi_id "MGI:3648996"; tag "basic"; tag "appris_alternative_2"; tag "exp_conf"; havana_gene "OTTMUSG00000045615.1"; havana_transcript "OTTMUST00000119499.1";
chr9	ENSEMBL	exon	88973321	88973735	0	-	.	gene_id "ENSMUSG00000079162.9"; transcript_id "ENSMUST00000167113.8"; gene_type "protein_coding"; gene_name "Trim43b"; transcript_type "protein_coding"; transcript_name "Trim43b-201"; exon_number 2; exon_id "ENSMUSE00001023851.2"; level 3; protein_id "ENSMUSP00000126594.2"; transcript_support_level "1"; mgi_id "MGI:3648996"; tag "basic"; tag "Ensembl_canonical"; tag "GENCODE_Primary"; tag "appris_principal_4"; tag "CCDS"; ccdsid "CCDS52884.1"; havana_gene "OTTMUSG00000045615.1";
chr9	HAVANA	exon	88973321	88973735	0	-	.	gene_id "ENSMUSG00000079162.9"; transcript_id "ENSMUST00000189557.2"; gene_type "protein_coding"; gene_name "Trim43b"; transcript_type "protein_coding"; transcript_name "Trim43b-202"; exon_number 2; exon_id "ENSMUSE00001023851.2"; level 1; protein_id "ENSMUSP00000139457.2"; transcript_support_level "1"; mgi_id "MGI:3648996"; tag "basic"; tag "appris_alternative_2"; tag "exp_conf"; havana_gene "OTTMUSG00000045615.1"; havana_transcript "OTTMUST00000119499.1";
chr9	ENSEMBL	start_codon	88973729	88973731	0	-	0	gene_id "ENSMUSG00000079162.9"; transcript_id "ENSMUST00000167113.8"; gene_type "protein_coding"; gene_name "Trim43b"; transcript_type "protein_coding"; transcript_name "Trim43b-201"; exon_number 2; exon_id "ENSMUSE00001023851.2"; level 3; protein_id "ENSMUSP00000126594.2"; transcript_support_level "1"; mgi_id "MGI:3648996"; tag "basic"; tag "Ensembl_canonical"; tag "GENCODE_Primary"; tag "appris_principal_4"; tag "CCDS"; ccdsid "CCDS52884.1"; havana_gene "OTTMUSG00000045615.1";
chr9	HAVANA	start_codon	88973729	88973731	0	-	0	gene_id "ENSMUSG00000079162.9"; transcript_id "ENSMUST00000189557.2"; gene_type "protein_coding"; gene_name "Trim43b"; transcript_type "protein_coding"; transcript_name "Trim43b-202"; exon_number 2; exon_id "ENSMUSE00001023851.2"; level 1; protein_id "ENSMUSP00000139457.2"; transcript_support_level "1"; mgi_id "MGI:3648996"; tag "basic"; tag "appris_alternative_2"; tag "exp_conf"; havana_gene "OTTMUSG00000045615.1"; havana_transcript "OTTMUST00000119499.1";
chr9	ENSEMBL	UTR	88973732	88973735	0	-	.	gene_id "ENSMUSG00000079162.9"; transcript_id "ENSMUST00000167113.8"; gene_type "protein_coding"; gene_name "Trim43b"; transcript_type "protein_coding"; transcript_name "Trim43b-201"; exon_number 2; exon_id "ENSMUSE00001023851.2"; level 3; protein_id "ENSMUSP00000126594.2"; transcript_support_level "1"; mgi_id "MGI:3648996"; tag "basic"; tag "Ensembl_canonical"; tag "GENCODE_Primary"; tag "appris_principal_4"; tag "CCDS"; ccdsid "CCDS52884.1"; havana_gene "OTTMUSG00000045615.1";
chr9	HAVANA	UTR	88973732	88973735	0	-	.	gene_id "ENSMUSG00000079162.9"; transcript_id "ENSMUST00000189557.2"; gene_type "protein_coding"; gene_name "Trim43b"; transcript_type "protein_coding"; transcript_name "Trim43b-202"; exon_number 2; exon_id "ENSMUSE00001023851.2"; level 1; protein_id "ENSMUSP00000139457.2"; transcript_support_level "1"; mgi_id "MGI:3648996"; tag "basic"; tag "appris_alternative_2"; tag "exp_conf"; havana_gene "OTTMUSG00000045615.1"; havana_transcript "OTTMUST00000119499.1";
chr9	HAVANA	exon	88974589	88974743	0	-	.	gene_id "ENSMUSG00000079162.9"; transcript_id "ENSMUST00000189557.2"; gene_type "protein_coding"; gene_name "Trim43b"; transcript_type "protein_coding"; transcript_name "Trim43b-202"; exon_number 1; exon_id "ENSMUSE00001318355.2"; level 1; protein_id "ENSMUSP00000139457.2"; transcript_support_level "1"; mgi_id "MGI:3648996"; tag "basic"; tag "appris_alternative_2"; tag "exp_conf"; havana_gene "OTTMUSG00000045615.1"; havana_transcript "OTTMUST00000119499.1";
chr9	HAVANA	UTR	88974589	88974743	0	-	.	gene_id "ENSMUSG00000079162.9"; transcript_id "ENSMUST00000189557.2"; gene_type "protein_coding"; gene_name "Trim43b"; transcript_type "protein_coding"; transcript_name "Trim43b-202"; exon_number 1; exon_id "ENSMUSE00001318355.2"; level 1; protein_id "ENSMUSP00000139457.2"; transcript_support_level "1"; mgi_id "MGI:3648996"; tag "basic"; tag "appris_alternative_2"; tag "exp_conf"; havana_gene "OTTMUSG00000045615.1"; havana_transcript "OTTMUST00000119499.1";
chr9	ENSEMBL	exon	88974589	88974888	0	-	.	gene_id "ENSMUSG00000079162.9"; transcript_id "ENSMUST00000167113.8"; gene_type "protein_coding"; gene_name "Trim43b"; transcript_type "protein_coding"; transcript_name "Trim43b-201"; exon_number 1; exon_id "ENSMUSE00001029044.2"; level 3; protein_id "ENSMUSP00000126594.2"; transcript_support_level "1"; mgi_id "MGI:3648996"; tag "basic"; tag "Ensembl_canonical"; tag "GENCODE_Primary"; tag "appris_principal_4"; tag "CCDS"; ccdsid "CCDS52884.1"; havana_gene "OTTMUSG00000045615.1";
chr9	ENSEMBL	UTR	88974589	88974888	0	-	.	gene_id "ENSMUSG00000079162.9"; transcript_id "ENSMUST00000167113.8"; gene_type "protein_coding"; gene_name "Trim43b"; transcript_type "protein_coding"; transcript_name "Trim43b-201"; exon_number 1; exon_id "ENSMUSE00001029044.2"; level 3; protein_id "ENSMUSP00000126594.2"; transcript_support_level "1"; mgi_id "MGI:3648996"; tag "basic"; tag "Ensembl_canonical"; tag "GENCODE_Primary"; tag "appris_principal_4"; tag "CCDS"; ccdsid "CCDS52884.1"; havana_gene "OTTMUSG00000045615.1";
chr9	HAVANA	exon	88995161	88995424	0	-	.	gene_id "ENSMUSG00000074146.11"; transcript_id "ENSMUST00000314344.1"; gene_type "lncRNA"; gene_name "4930579C12Rik"; transcript_type "lncRNA"; transcript_name "4930579C12Rik-212"; exon_number 3; exon_id "ENSMUSE00001620877.1"; level 2; mgi_id "MGI:2441687"; tag "TAGENE"; havana_gene "OTTMUSG00000045616.1";
chr9	HAVANA	transcript	88995161	89008940	0	-	.	gene_id "ENSMUSG00000074146.11"; transcript_id "ENSMUST00000314344.1"; gene_type "lncRNA"; gene_name "4930579C12Rik"; transcript_type "lncRNA"; transcript_name "4930579C12Rik-212"; level 2; mgi_id "MGI:2441687"; tag "TAGENE"; havana_gene "OTTMUSG00000045616.1";
chr9	HAVANA	gene	88995161	89094761	0	-	.	gene_id "ENSMUSG00000074146.11"; gene_type "lncRNA"; gene_name "4930579C12Rik"; level 2; mgi_id "MGI:2441687"; havana_gene "OTTMUSG00000045616.1";
chr9	HAVANA	exon	88995162	88995424	0	-	.	gene_id "ENSMUSG00000074146.11"; transcript_id "ENSMUST00000314346.1"; gene_type "lncRNA"; gene_name "4930579C12Rik"; transcript_type "lncRNA"; transcript_name "4930579C12Rik-214"; exon_number 2; exon_id "ENSMUSE00001620872.1"; level 2; mgi_id "MGI:2441687"; tag "TAGENE"; havana_gene "OTTMUSG00000045616.1";
chr9	HAVANA	exon	88995162	88995424	0	-	.	gene_id "ENSMUSG00000074146.11"; transcript_id "ENSMUST00000314345.1"; gene_type "lncRNA"; gene_name "4930579C12Rik"; transcript_type "lncRNA"; transcript_name "4930579C12Rik-213"; exon_number 4; exon_id "ENSMUSE00001620872.1"; level 2; mgi_id "MGI:2441687"; tag "TAGENE"; havana_gene "OTTMUSG00000045616.1";
chr9	HAVANA	exon	88995162	88995424	0	-	.	gene_id "ENSMUSG00000074146.11"; transcript_id "ENSMUST00000314341.1"; gene_type "lncRNA"; gene_name "4930579C12Rik"; transcript_type "lncRNA"; transcript_name "4930579C12Rik-209"; exon_number 17; exon_id "ENSMUSE00001620872.1"; level 2; mgi_id "MGI:2441687"; tag "basic"; tag "TAGENE"; havana_gene "OTTMUSG00000045616.1";
chr9	HAVANA	exon	88995162	88995424	0	-	.	gene_id "ENSMUSG00000074146.11"; transcript_id "ENSMUST00000314338.1"; gene_type "lncRNA"; gene_name "4930579C12Rik"; transcript_type "lncRNA"; transcript_name "4930579C12Rik-206"; exon_number 24; exon_id "ENSMUSE00001620872.1"; level 2; mgi_id "MGI:2441687"; tag "TAGENE"; havana_gene "OTTMUSG00000045616.1";
chr9	HAVANA	exon	88995162	88995424	0	-	.	gene_id "ENSMUSG00000074146.11"; transcript_id "ENSMUST00000314337.1"; gene_type "lncRNA"; gene_name "4930579C12Rik"; transcript_type "lncRNA"; transcript_name "4930579C12Rik-205"; exon_number 26; exon_id "ENSMUSE00001620872.1"; level 2; mgi_id "MGI:2441687"; tag "TAGENE"; havana_gene "OTTMUSG00000045616.1";
chr9	HAVANA	exon	88995162	88995424	0	-	.	gene_id "ENSMUSG00000074146.11"; transcript_id "ENSMUST00000314336.1"; gene_type "lncRNA"; gene_name "4930579C12Rik"; transcript_type "lncRNA"; transcript_name "4930579C12Rik-204"; exon_number 27; exon_id "ENSMUSE00001620872.1"; level 2; mgi_id "MGI:2441687"; tag "TAGENE"; havana_gene "OTTMUSG00000045616.1";
chr9	HAVANA	exon	88995162	88995424	0	-	.	gene_id "ENSMUSG00000074146.11"; transcript_id "ENSMUST00000314335.1"; gene_type "lncRNA"; gene_name "4930579C12Rik"; transcript_type "lncRNA"; transcript_name "4930579C12Rik-203"; exon_number 26; exon_id "ENSMUSE00001620872.1"; level 2; mgi_id "MGI:2441687"; tag "Ensembl_canonical"; tag "GENCODE_Primary"; tag "TAGENE"; havana_gene "OTTMUSG00000045616.1";
chr9	HAVANA	transcript	88995162	89008043	0	-	.	gene_id "ENSMUSG00000074146.11"; transcript_id "ENSMUST00000314346.1"; gene_type "lncRNA"; gene_name "4930579C12Rik"; transcript_type "lncRNA"; transcript_name "4930579C12Rik-214"; level 2; mgi_id "MGI:2441687"; tag "TAGENE"; havana_gene "OTTMUSG00000045616.1";
chr9	HAVANA	transcript	88995162	89008935	0	-	.	gene_id "ENSMUSG00000074146.11"; transcript_id "ENSMUST00000314345.1"; gene_type "lncRNA"; gene_name "4930579C12Rik"; transcript_type "lncRNA"; transcript_name "4930579C12Rik-213"; level 2; mgi_id "MGI:2441687"; tag "TAGENE"; havana_gene "OTTMUSG00000045616.1";
chr9	HAVANA	transcript	88995162	89034842	0	-	.	gene_id "ENSMUSG00000074146.11"; transcript_id "ENSMUST00000314341.1"; gene_type "lncRNA"; gene_name "4930579C12Rik"; transcript_type "lncRNA"; transcript_name "4930579C12Rik-209"; level 2; mgi_id "MGI:2441687"; tag "basic"; tag "TAGENE"; havana_gene "OTTMUSG00000045616.1";
chr9	HAVANA	transcript	88995162	89054766	0	-	.	gene_id "ENSMUSG00000074146.11"; transcript_id "ENSMUST00000314338.1"; gene_type "lncRNA"; gene_name "4930579C12Rik"; transcript_type "lncRNA"; transcript_name "4930579C12Rik-206"; level 2; mgi_id "MGI:2441687"; tag "TAGENE"; havana_gene "OTTMUSG00000045616.1";
chr9	HAVANA	transcript	88995162	89059940	0	-	.	gene_id "ENSMUSG00000074146.11"; transcript_id "ENSMUST00000314337.1"; gene_type "lncRNA"; gene_name "4930579C12Rik"; transcript_type "lncRNA"; transcript_name "4930579C12Rik-205"; level 2; mgi_id "MGI:2441687"; tag "TAGENE"; havana_gene "OTTMUSG00000045616.1";
chr9	HAVANA	transcript	88995162	89059960	0	-	.	gene_id "ENSMUSG00000074146.11"; transcript_id "ENSMUST00000314336.1"; gene_type "lncRNA"; gene_name "4930579C12Rik"; transcript_type "lncRNA"; transcript_name "4930579C12Rik-204"; level 2; mgi_id "MGI:2441687"; tag "TAGENE"; havana_gene "OTTMUSG00000045616.1";
chr9	HAVANA	transcript	88995162	89060844	0	-	.	gene_id "ENSMUSG00000074146.11"; transcript_id "ENSMUST00000314335.1"; gene_type "lncRNA"; gene_name "4930579C12Rik"; transcript_type "lncRNA"; transcript_name "4930579C12Rik-203"; level 2; mgi_id "MGI:2441687"; tag "Ensembl_canonical"; tag "GENCODE_Primary"; tag "TAGENE"; havana_gene "OTTMUSG00000045616.1";
chr9	HAVANA	exon	88995164	88995424	0	-	.	gene_id "ENSMUSG00000074146.11"; transcript_id "ENSMUST00000187015.7"; gene_type "lncRNA"; gene_name "4930579C12Rik"; transcript_type "lncRNA"; transcript_name "4930579C12Rik-202"; exon_number 25; exon_id "ENSMUSE00001323631.2"; level 2; transcript_support_level "2"; mgi_id "MGI:2441687"; tag "basic"; havana_gene "OTTMUSG00000045616.1"; havana_transcript "OTTMUST00000119500.1";
chr9	ENSEMBL_gcm37	exon	88995164	88995424	0.114257659998197	-	.	gene_id "ENSMUSG00000074146.11"; transcript_id "ENSMUSG00000074146.11_tx_10"; exon_id "chr9_88995164_88995424_-"; exonnum "6"; txlen "511";
chr9	ENSEMBL_gcm37	exon	88995164	88995424	0.0788477274611533	-	.	gene_id "ENSMUSG00000074146.11"; transcript_id "ENSMUSG00000074146.11_tx_17"; exon_id "chr9_88995164_88995424_-"; exonnum "26"; txlen "2406";
chr9	ENSEMBL_gcm37	exon	88995164	88995424	0.0788477274611533	-	.	gene_id "ENSMUSG00000074146.11"; transcript_id "ENSMUSG00000074146.11_tx_18"; exon_id "chr9_88995164_88995424_-"; exonnum "27"; txlen "2544";
chr9	ENSEMBL_gcm37	exon	88995164	88995424	0.0705027910409367	-	.	gene_id "ENSMUSG00000074146.11"; transcript_id "ENSMUSG00000074146.11_tx_24"; exon_id "chr9_88995164_88995424_-"; exonnum "24"; txlen "2267";
chr9	ENSEMBL_gcm37	exon	88995164	88995424	0.0705027910409367	-	.	gene_id "ENSMUSG00000074146.11"; transcript_id "ENSMUSG00000074146.11_tx_25"; exon_id "chr9_88995164_88995424_-"; exonnum "25"; txlen "2405";
chr9	ENSEMBL_gcm37	exon	88995164	88995424	0.0555574989308763	-	.	gene_id "ENSMUSG00000074146.11"; transcript_id "ENSMUSG00000074146.11_tx_29"; exon_id "chr9_88995164_88995424_-"; exonnum "23"; txlen "2153";
chr9	ENSEMBL_gcm37	exon	88995164	88995424	0.0555574989308763	-	.	gene_id "ENSMUSG00000074146.11"; transcript_id "ENSMUSG00000074146.11_tx_31"; exon_id "chr9_88995164_88995424_-"; exonnum "25"; txlen "2292";
chr9	ENSEMBL_gcm37	exon	88995164	88995424	0.0555574989308763	-	.	gene_id "ENSMUSG00000074146.11"; transcript_id "ENSMUSG00000074146.11_tx_33"; exon_id "chr9_88995164_88995424_-"; exonnum "24"; txlen "2291";
chr9	ENSEMBL_gcm37	exon	88995164	88995424	0.0555574989308763	-	.	gene_id "ENSMUSG00000074146.11"; transcript_id "ENSMUSG00000074146.11_tx_35"; exon_id "chr9_88995164_88995424_-"; exonnum "26"; txlen "2430";
chr9	ENSEMBL_gcm37	exon	88995164	88995424	0.0359822237360961	-	.	gene_id "ENSMUSG00000074146.11"; transcript_id "ENSMUSG00000074146.11_tx_59"; exon_id "chr9_88995164_88995424_-"; exonnum "27"; txlen "2786";
chr9	ENSEMBL_gcm37	exon	88995164	88995424	0.0359822237360961	-	.	gene_id "ENSMUSG00000074146.11"; transcript_id "ENSMUSG00000074146.11_tx_60"; exon_id "chr9_88995164_88995424_-"; exonnum "28"; txlen "2924";
chr9	ENSEMBL_gcm37	exon	88995164	88995424	0.0290588393884336	-	.	gene_id "ENSMUSG00000074146.11"; transcript_id "ENSMUSG00000074146.11_tx_61"; exon_id "chr9_88995164_88995424_-"; exonnum "26"; txlen "1963";
chr9	ENSEMBL_gcm37	exon	88995164	88995424	0.0240424264379231	-	.	gene_id "ENSMUSG00000074146.11"; transcript_id "ENSMUSG00000074146.11_tx_64"; exon_id "chr9_88995164_88995424_-"; exonnum "23"; txlen "2235";
chr9	ENSEMBL_gcm37	exon	88995164	88995424	0.0240424264379231	-	.	gene_id "ENSMUSG00000074146.11"; transcript_id "ENSMUSG00000074146.11_tx_67"; exon_id "chr9_88995164_88995424_-"; exonnum "25"; txlen "2374";
chr9	ENSEMBL_gcm37	exon	88995164	88995424	0.0240424264379231	-	.	gene_id "ENSMUSG00000074146.11"; transcript_id "ENSMUSG00000074146.11_tx_70"; exon_id "chr9_88995164_88995424_-"; exonnum "26"; txlen "2512";
chr9	ENSEMBL_gcm37	exon	88995164	88995424	0.0239881491573974	-	.	gene_id "ENSMUSG00000074146.11"; transcript_id "ENSMUSG00000074146.11_tx_71"; exon_id "chr9_88995164_88995424_-"; exonnum "27"; txlen "1981";
chr9	ENSEMBL_gcm37	exon	88995164	88995424	0.0239881491573974	-	.	gene_id "ENSMUSG00000074146.11"; transcript_id "ENSMUSG00000074146.11_tx_72"; exon_id "chr9_88995164_88995424_-"; exonnum "28"; txlen "2119";
chr9	ENSEMBL_gcm37	exon	88995164	88995424	0.02043439761985	-	.	gene_id "ENSMUSG00000074146.11"; transcript_id "ENSMUSG00000074146.11_tx_77"; exon_id "chr9_88995164_88995424_-"; exonnum "25"; txlen "2292";
chr9	ENSEMBL_gcm37	exon	88995164	88995424	0.02043439761985	-	.	gene_id "ENSMUSG00000074146.11"; transcript_id "ENSMUSG00000074146.11_tx_78"; exon_id "chr9_88995164_88995424_-"; exonnum "26"; txlen "2430";
chr9	ENSEMBL_gcm37	exon	88995164	88995424	0.114257659998197	-	.	gene_id "ENSMUSG00000074146.11"; transcript_id "ENSMUSG00000074146.11_tx_8"; exon_id "chr9_88995164_88995424_-"; exonnum "6"; txlen "617";
chr9	ENSEMBL_gcm37	exon	88995164	88995424	0.0148548065722668	-	.	gene_id "ENSMUSG00000074146.11"; transcript_id "ENSMUSG00000074146.11_tx_88"; exon_id "chr9_88995164_88995424_-"; exonnum "24"; txlen "1824";
chr9	ENSEMBL_gcm37	exon	88995164	88995424	0.114257659998197	-	.	gene_id "ENSMUSG00000074146.11"; transcript_id "ENSMUSG00000074146.11_tx_9"; exon_id "chr9_88995164_88995424_-"; exonnum "7"; txlen "649";
chr9	ENSEMBL_gcm37	exon	88995164	88995424	0.00841689444119206	-	.	gene_id "ENSMUSG00000074146.11"; transcript_id "ENSMUSG00000074146.11_tx_92"; exon_id "chr9_88995164_88995424_-"; exonnum "31"; txlen "3067";
chr9	ENSEMBL_gcm37	exon	88995164	88995424	0.00757520499707286	-	.	gene_id "ENSMUSG00000074146.11"; transcript_id "ENSMUSG00000074146.11_tx_93"; exon_id "chr9_88995164_88995424_-"; exonnum "31"; txlen "3247";
chr9	HAVANA	transcript	88995164	89059940	0	-	.	gene_id "ENSMUSG00000074146.11"; transcript_id "ENSMUST00000187015.7"; gene_type "lncRNA"; gene_name "4930579C12Rik"; transcript_type "lncRNA"; transcript_name "4930579C12Rik-202"; level 2; transcript_support_level "2"; mgi_id "MGI:2441687"; tag "basic"; havana_gene "OTTMUSG00000045616.1"; havana_transcript "OTTMUST00000119500.1";
chr9	HAVANA	exon	88995165	88995424	0	-	.	gene_id "ENSMUSG00000074146.11"; transcript_id "ENSMUST00000314347.1"; gene_type "lncRNA"; gene_name "4930579C12Rik"; transcript_type "lncRNA"; transcript_name "4930579C12Rik-215"; exon_number 3; exon_id "ENSMUSE00001620865.1"; level 2; mgi_id "MGI:2441687"; tag "TAGENE"; havana_gene "OTTMUSG00000045616.1";
chr9	HAVANA	transcript	88995165	89008015	0	-	.	gene_id "ENSMUSG00000074146.11"; transcript_id "ENSMUST00000314347.1"; gene_type "lncRNA"; gene_name "4930579C12Rik"; transcript_type "lncRNA"; transcript_name "4930579C12Rik-215"; level 2; mgi_id "MGI:2441687"; tag "TAGENE"; havana_gene "OTTMUSG00000045616.1";
chr9	sragcm37_es	exon	88996656	88996797	0.0284590680372151	-	.	gene_id "ENSMUSG00000074146.11"; transcript_id "ENSMUSG00000074146.11_tx_62"; exon_id "chr9_88996656_88996797_-"; exonnum "25"; txlen "2004";
chr9	sragcm37_es	exon	88996656	88996797	0.0270910456732451	-	.	gene_id "ENSMUSG00000074146.11"; transcript_id "ENSMUSG00000074146.11_tx_63"; exon_id "chr9_88996656_88996797_-"; exonnum "23"; txlen "1865";
chr9	sragcm37_es	exon	88996656	88996797	0.0166943207271162	-	.	gene_id "ENSMUSG00000074146.11"; transcript_id "ENSMUSG00000074146.11_tx_82"; exon_id "chr9_88996656_88996797_-"; exonnum "22"; txlen "1833";
chr9	sragcm37_es	exon	88996656	88996797	0.0166943207271162	-	.	gene_id "ENSMUSG00000074146.11"; transcript_id "ENSMUSG00000074146.11_tx_83"; exon_id "chr9_88996656_88996797_-"; exonnum "24"; txlen "1972";
chr9	sragcm37_es	exon	88996656	88996797	0.0166943207271162	-	.	gene_id "ENSMUSG00000074146.11"; transcript_id "ENSMUSG00000074146.11_tx_84"; exon_id "chr9_88996656_88996797_-"; exonnum "21"; txlen "1772";
chr9	sragcm37_es	exon	88996656	88996797	0.0166943207271162	-	.	gene_id "ENSMUSG00000074146.11"; transcript_id "ENSMUSG00000074146.11_tx_85"; exon_id "chr9_88996656_88996797_-"; exonnum "20"; txlen "1740";
chr9	sragcm37_es	exon	88996656	88996797	0.0166943207271162	-	.	gene_id "ENSMUSG00000074146.11"; transcript_id "ENSMUSG00000074146.11_tx_86"; exon_id "chr9_88996656_88996797_-"; exonnum "23"; txlen "1911";
chr9	sragcm37_es	exon	88996656	88996797	0.0166943207271162	-	.	gene_id "ENSMUSG00000074146.11"; transcript_id "ENSMUSG00000074146.11_tx_87"; exon_id "chr9_88996656_88996797_-"; exonnum "22"; txlen "1879";
chr9	HAVANA	exon	89006227	89006364	0	-	.	gene_id "ENSMUSG00000074146.11"; transcript_id "ENSMUST00000314345.1"; gene_type "lncRNA"; gene_name "4930579C12Rik"; transcript_type "lncRNA"; transcript_name "4930579C12Rik-213"; exon_number 3; exon_id "ENSMUSE00001620853.1"; level 2; mgi_id "MGI:2441687"; tag "TAGENE"; havana_gene "OTTMUSG00000045616.1";
chr9	HAVANA	exon	89006227	89006364	0	-	.	gene_id "ENSMUSG00000074146.11"; transcript_id "ENSMUST00000314341.1"; gene_type "lncRNA"; gene_name "4930579C12Rik"; transcript_type "lncRNA"; transcript_name "4930579C12Rik-209"; exon_number 16; exon_id "ENSMUSE00001620853.1"; level 2; mgi_id "MGI:2441687"; tag "basic"; tag "TAGENE"; havana_gene "OTTMUSG00000045616.1";
chr9	HAVANA	exon	89006227	89006364	0	-	.	gene_id "ENSMUSG00000074146.11"; transcript_id "ENSMUST00000314336.1"; gene_type "lncRNA"; gene_name "4930579C12Rik"; transcript_type "lncRNA"; transcript_name "4930579C12Rik-204"; exon_number 26; exon_id "ENSMUSE00001620853.1"; level 2; mgi_id "MGI:2441687"; tag "TAGENE"; havana_gene "OTTMUSG00000045616.1";
chr9	HAVANA	exon	89006227	89006364	0	-	.	gene_id "ENSMUSG00000074146.11"; transcript_id "ENSMUST00000314347.1"; gene_type "lncRNA"; gene_name "4930579C12Rik"; transcript_type "lncRNA"; transcript_name "4930579C12Rik-215"; exon_number 2; exon_id "ENSMUSE00001620853.1"; level 2; mgi_id "MGI:2441687"; tag "TAGENE"; havana_gene "OTTMUSG00000045616.1";
chr9	ENSEMBL_gcm37	exon	89006227	89006364	0.0788477274611533	-	.	gene_id "ENSMUSG00000074146.11"; transcript_id "ENSMUSG00000074146.11_tx_18"; exon_id "chr9_89006227_89006364_-"; exonnum "26"; txlen "2544";
chr9	ENSEMBL_gcm37	exon	89006227	89006364	0.0705027910409367	-	.	gene_id "ENSMUSG00000074146.11"; transcript_id "ENSMUSG00000074146.11_tx_25"; exon_id "chr9_89006227_89006364_-"; exonnum "24"; txlen "2405";
chr9	ENSEMBL_gcm37	exon	89006227	89006364	0.0555574989308763	-	.	gene_id "ENSMUSG00000074146.11"; transcript_id "ENSMUSG00000074146.11_tx_33"; exon_id "chr9_89006227_89006364_-"; exonnum "23"; txlen "2291";
chr9	ENSEMBL_gcm37	exon	89006227	89006364	0.0555574989308763	-	.	gene_id "ENSMUSG00000074146.11"; transcript_id "ENSMUSG00000074146.11_tx_35"; exon_id "chr9_89006227_89006364_-"; exonnum "25"; txlen "2430";
chr9	ENSEMBL_gcm37	exon	89006227	89006364	0.0359822237360961	-	.	gene_id "ENSMUSG00000074146.11"; transcript_id "ENSMUSG00000074146.11_tx_60"; exon_id "chr9_89006227_89006364_-"; exonnum "27"; txlen "2924";
chr9	ENSEMBL_gcm37	exon	89006227	89006364	0.0284590680372151	-	.	gene_id "ENSMUSG00000074146.11"; transcript_id "ENSMUSG00000074146.11_tx_62"; exon_id "chr9_89006227_89006364_-"; exonnum "24"; txlen "2004";
chr9	ENSEMBL_gcm37	exon	89006227	89006364	0.0270910456732451	-	.	gene_id "ENSMUSG00000074146.11"; transcript_id "ENSMUSG00000074146.11_tx_63"; exon_id "chr9_89006227_89006364_-"; exonnum "22"; txlen "1865";
chr9	ENSEMBL_gcm37	exon	89006227	89006364	0.0240424264379231	-	.	gene_id "ENSMUSG00000074146.11"; transcript_id "ENSMUSG00000074146.11_tx_70"; exon_id "chr9_89006227_89006364_-"; exonnum "25"; txlen "2512";
chr9	ENSEMBL_gcm37	exon	89006227	89006364	0.0239881491573974	-	.	gene_id "ENSMUSG00000074146.11"; transcript_id "ENSMUSG00000074146.11_tx_72"; exon_id "chr9_89006227_89006364_-"; exonnum "27"; txlen "2119";
chr9	ENSEMBL_gcm37	exon	89006227	89006364	0.02043439761985	-	.	gene_id "ENSMUSG00000074146.11"; transcript_id "ENSMUSG00000074146.11_tx_78"; exon_id "chr9_89006227_89006364_-"; exonnum "25"; txlen "2430";
chr9	ENSEMBL_gcm37	exon	89006227	89006364	0.114257659998197	-	.	gene_id "ENSMUSG00000074146.11"; transcript_id "ENSMUSG00000074146.11_tx_8"; exon_id "chr9_89006227_89006364_-"; exonnum "5"; txlen "617";
chr9	ENSEMBL_gcm37	exon	89006227	89006364	0.0166943207271162	-	.	gene_id "ENSMUSG00000074146.11"; transcript_id "ENSMUSG00000074146.11_tx_82"; exon_id "chr9_89006227_89006364_-"; exonnum "21"; txlen "1833";
chr9	ENSEMBL_gcm37	exon	89006227	89006364	0.0166943207271162	-	.	gene_id "ENSMUSG00000074146.11"; transcript_id "ENSMUSG00000074146.11_tx_83"; exon_id "chr9_89006227_89006364_-"; exonnum "23"; txlen "1972";
chr9	ENSEMBL_gcm37	exon	89006227	89006364	0.0166943207271162	-	.	gene_id "ENSMUSG00000074146.11"; transcript_id "ENSMUSG00000074146.11_tx_84"; exon_id "chr9_89006227_89006364_-"; exonnum "20"; txlen "1772";
chr9	ENSEMBL_gcm37	exon	89006227	89006364	0.0166943207271162	-	.	gene_id "ENSMUSG00000074146.11"; transcript_id "ENSMUSG00000074146.11_tx_85"; exon_id "chr9_89006227_89006364_-"; exonnum "19"; txlen "1740";
chr9	ENSEMBL_gcm37	exon	89006227	89006364	0.0166943207271162	-	.	gene_id "ENSMUSG00000074146.11"; transcript_id "ENSMUSG00000074146.11_tx_86"; exon_id "chr9_89006227_89006364_-"; exonnum "22"; txlen "1911";
chr9	ENSEMBL_gcm37	exon	89006227	89006364	0.0166943207271162	-	.	gene_id "ENSMUSG00000074146.11"; transcript_id "ENSMUSG00000074146.11_tx_87"; exon_id "chr9_89006227_89006364_-"; exonnum "21"; txlen "1879";
chr9	ENSEMBL_gcm37	exon	89006227	89006364	0.114257659998197	-	.	gene_id "ENSMUSG00000074146.11"; transcript_id "ENSMUSG00000074146.11_tx_9"; exon_id "chr9_89006227_89006364_-"; exonnum "6"; txlen "649";
chr9	ENSEMBL_gcm37	exon	89006227	89006364	0.00841689444119206	-	.	gene_id "ENSMUSG00000074146.11"; transcript_id "ENSMUSG00000074146.11_tx_92"; exon_id "chr9_89006227_89006364_-"; exonnum "30"; txlen "3067";
chr9	ENSEMBL_gcm37	exon	89006227	89006364	0.00757520499707286	-	.	gene_id "ENSMUSG00000074146.11"; transcript_id "ENSMUSG00000074146.11_tx_93"; exon_id "chr9_89006227_89006364_-"; exonnum "30"; txlen "3247";
chr9	HAVANA	exon	89006294	89006364	0	-	.	gene_id "ENSMUSG00000074146.11"; transcript_id "ENSMUST00000314349.1"; gene_type "lncRNA"; gene_name "4930579C12Rik"; transcript_type "lncRNA"; transcript_name "4930579C12Rik-217"; exon_number 7; exon_id "ENSMUSE00001620875.1"; level 2; mgi_id "MGI:2441687"; tag "basic"; tag "TAGENE"; havana_gene "OTTMUSG00000045616.1";
chr9	HAVANA	transcript	89006294	89012054	0	-	.	gene_id "ENSMUSG00000074146.11"; transcript_id "ENSMUST00000314349.1"; gene_type "lncRNA"; gene_name "4930579C12Rik"; transcript_type "lncRNA"; transcript_name "4930579C12Rik-217"; level 2; mgi_id "MGI:2441687"; tag "basic"; tag "TAGENE"; havana_gene "OTTMUSG00000045616.1";
chr9	HAVANA	exon	89007812	89007868	0	-	.	gene_id "ENSMUSG00000074146.11"; transcript_id "ENSMUST00000314344.1"; gene_type "lncRNA"; gene_name "4930579C12Rik"; transcript_type "lncRNA"; transcript_name "4930579C12Rik-212"; exon_number 2; exon_id "ENSMUSE00001335612.2"; level 2; mgi_id "MGI:2441687"; tag "TAGENE"; havana_gene "OTTMUSG00000045616.1";
chr9	HAVANA	exon	89007812	89007868	0	-	.	gene_id "ENSMUSG00000074146.11"; transcript_id "ENSMUST00000314345.1"; gene_type "lncRNA"; gene_name "4930579C12Rik"; transcript_type "lncRNA"; transcript_name "4930579C12Rik-213"; exon_number 2; exon_id "ENSMUSE00001335612.2"; level 2; mgi_id "MGI:2441687"; tag "TAGENE"; havana_gene "OTTMUSG00000045616.1";
chr9	HAVANA	exon	89007812	89007868	0	-	.	gene_id "ENSMUSG00000074146.11"; transcript_id "ENSMUST00000314341.1"; gene_type "lncRNA"; gene_name "4930579C12Rik"; transcript_type "lncRNA"; transcript_name "4930579C12Rik-209"; exon_number 15; exon_id "ENSMUSE00001335612.2"; level 2; mgi_id "MGI:2441687"; tag "basic"; tag "TAGENE"; havana_gene "OTTMUSG00000045616.1";
chr9	HAVANA	exon	89007812	89007868	0	-	.	gene_id "ENSMUSG00000074146.11"; transcript_id "ENSMUST00000314338.1"; gene_type "lncRNA"; gene_name "4930579C12Rik"; transcript_type "lncRNA"; transcript_name "4930579C12Rik-206"; exon_number 23; exon_id "ENSMUSE00001335612.2"; level 2; mgi_id "MGI:2441687"; tag "TAGENE"; havana_gene "OTTMUSG00000045616.1";
chr9	HAVANA	exon	89007812	89007868	0	-	.	gene_id "ENSMUSG00000074146.11"; transcript_id "ENSMUST00000314337.1"; gene_type "lncRNA"; gene_name "4930579C12Rik"; transcript_type "lncRNA"; transcript_name "4930579C12Rik-205"; exon_number 25; exon_id "ENSMUSE00001335612.2"; level 2; mgi_id "MGI:2441687"; tag "TAGENE"; havana_gene "OTTMUSG00000045616.1";
chr9	HAVANA	exon	89007812	89007868	0	-	.	gene_id "ENSMUSG00000074146.11"; transcript_id "ENSMUST00000314336.1"; gene_type "lncRNA"; gene_name "4930579C12Rik"; transcript_type "lncRNA"; transcript_name "4930579C12Rik-204"; exon_number 25; exon_id "ENSMUSE00001335612.2"; level 2; mgi_id "MGI:2441687"; tag "TAGENE"; havana_gene "OTTMUSG00000045616.1";
chr9	HAVANA	exon	89007812	89007868	0	-	.	gene_id "ENSMUSG00000074146.11"; transcript_id "ENSMUST00000314335.1"; gene_type "lncRNA"; gene_name "4930579C12Rik"; transcript_type "lncRNA"; transcript_name "4930579C12Rik-203"; exon_number 25; exon_id "ENSMUSE00001335612.2"; level 2; mgi_id "MGI:2441687"; tag "Ensembl_canonical"; tag "GENCODE_Primary"; tag "TAGENE"; havana_gene "OTTMUSG00000045616.1";
chr9	HAVANA	exon	89007812	89007868	0	-	.	gene_id "ENSMUSG00000074146.11"; transcript_id "ENSMUST00000187015.7"; gene_type "lncRNA"; gene_name "4930579C12Rik"; transcript_type "lncRNA"; transcript_name "4930579C12Rik-202"; exon_number 24; exon_id "ENSMUSE00001335612.2"; level 2; transcript_support_level "2"; mgi_id "MGI:2441687"; tag "basic"; havana_gene "OTTMUSG00000045616.1"; havana_transcript "OTTMUST00000119500.1";
chr9	HAVANA	exon	89007812	89007868	0	-	.	gene_id "ENSMUSG00000074146.11"; transcript_id "ENSMUST00000314349.1"; gene_type "lncRNA"; gene_name "4930579C12Rik"; transcript_type "lncRNA"; transcript_name "4930579C12Rik-217"; exon_number 6; exon_id "ENSMUSE00001335612.2"; level 2; mgi_id "MGI:2441687"; tag "basic"; tag "TAGENE"; havana_gene "OTTMUSG00000045616.1";
chr9	ENSEMBL_gcm37	exon	89007812	89007868	0.114257659998197	-	.	gene_id "ENSMUSG00000074146.11"; transcript_id "ENSMUSG00000074146.11_tx_10"; exon_id "chr9_89007812_89007868_-"; exonnum "5"; txlen "511";
chr9	ENSEMBL_gcm37	exon	89007812	89007868	0.0788477274611533	-	.	gene_id "ENSMUSG00000074146.11"; transcript_id "ENSMUSG00000074146.11_tx_17"; exon_id "chr9_89007812_89007868_-"; exonnum "25"; txlen "2406";
chr9	ENSEMBL_gcm37	exon	89007812	89007868	0.0788477274611533	-	.	gene_id "ENSMUSG00000074146.11"; transcript_id "ENSMUSG00000074146.11_tx_18"; exon_id "chr9_89007812_89007868_-"; exonnum "25"; txlen "2544";
chr9	ENSEMBL_gcm37	exon	89007812	89007868	0.0705027910409367	-	.	gene_id "ENSMUSG00000074146.11"; transcript_id "ENSMUSG00000074146.11_tx_24"; exon_id "chr9_89007812_89007868_-"; exonnum "23"; txlen "2267";
chr9	ENSEMBL_gcm37	exon	89007812	89007868	0.0705027910409367	-	.	gene_id "ENSMUSG00000074146.11"; transcript_id "ENSMUSG00000074146.11_tx_25"; exon_id "chr9_89007812_89007868_-"; exonnum "23"; txlen "2405";
chr9	ENSEMBL_gcm37	exon	89007812	89007868	0.0555574989308763	-	.	gene_id "ENSMUSG00000074146.11"; transcript_id "ENSMUSG00000074146.11_tx_29"; exon_id "chr9_89007812_89007868_-"; exonnum "22"; txlen "2153";
chr9	ENSEMBL_gcm37	exon	89007812	89007868	0.0555574989308763	-	.	gene_id "ENSMUSG00000074146.11"; transcript_id "ENSMUSG00000074146.11_tx_31"; exon_id "chr9_89007812_89007868_-"; exonnum "24"; txlen "2292";
chr9	ENSEMBL_gcm37	exon	89007812	89007868	0.0555574989308763	-	.	gene_id "ENSMUSG00000074146.11"; transcript_id "ENSMUSG00000074146.11_tx_33"; exon_id "chr9_89007812_89007868_-"; exonnum "22"; txlen "2291";
chr9	ENSEMBL_gcm37	exon	89007812	89007868	0.0555574989308763	-	.	gene_id "ENSMUSG00000074146.11"; transcript_id "ENSMUSG00000074146.11_tx_35"; exon_id "chr9_89007812_89007868_-"; exonnum "24"; txlen "2430";
chr9	ENSEMBL_gcm37	exon	89007812	89007868	0.0359822237360961	-	.	gene_id "ENSMUSG00000074146.11"; transcript_id "ENSMUSG00000074146.11_tx_59"; exon_id "chr9_89007812_89007868_-"; exonnum "26"; txlen "2786";
chr9	ENSEMBL_gcm37	exon	89007812	89007868	0.0359822237360961	-	.	gene_id "ENSMUSG00000074146.11"; transcript_id "ENSMUSG00000074146.11_tx_60"; exon_id "chr9_89007812_89007868_-"; exonnum "26"; txlen "2924";
chr9	ENSEMBL_gcm37	exon	89007812	89007868	0.0290588393884336	-	.	gene_id "ENSMUSG00000074146.11"; transcript_id "ENSMUSG00000074146.11_tx_61"; exon_id "chr9_89007812_89007868_-"; exonnum "25"; txlen "1963";
chr9	ENSEMBL_gcm37	exon	89007812	89007868	0.0284590680372151	-	.	gene_id "ENSMUSG00000074146.11"; transcript_id "ENSMUSG00000074146.11_tx_62"; exon_id "chr9_89007812_89007868_-"; exonnum "23"; txlen "2004";
chr9	ENSEMBL_gcm37	exon	89007812	89007868	0.0270910456732451	-	.	gene_id "ENSMUSG00000074146.11"; transcript_id "ENSMUSG00000074146.11_tx_63"; exon_id "chr9_89007812_89007868_-"; exonnum "21"; txlen "1865";
chr9	ENSEMBL_gcm37	exon	89007812	89007868	0.0240424264379231	-	.	gene_id "ENSMUSG00000074146.11"; transcript_id "ENSMUSG00000074146.11_tx_64"; exon_id "chr9_89007812_89007868_-"; exonnum "22"; txlen "2235";
chr9	ENSEMBL_gcm37	exon	89007812	89007868	0.0240424264379231	-	.	gene_id "ENSMUSG00000074146.11"; transcript_id "ENSMUSG00000074146.11_tx_67"; exon_id "chr9_89007812_89007868_-"; exonnum "24"; txlen "2374";
chr9	ENSEMBL_gcm37	exon	89007812	89007868	0.0240424264379231	-	.	gene_id "ENSMUSG00000074146.11"; transcript_id "ENSMUSG00000074146.11_tx_70"; exon_id "chr9_89007812_89007868_-"; exonnum "24"; txlen "2512";
chr9	ENSEMBL_gcm37	exon	89007812	89007868	0.0239881491573974	-	.	gene_id "ENSMUSG00000074146.11"; transcript_id "ENSMUSG00000074146.11_tx_71"; exon_id "chr9_89007812_89007868_-"; exonnum "26"; txlen "1981";
chr9	ENSEMBL_gcm37	exon	89007812	89007868	0.0239881491573974	-	.	gene_id "ENSMUSG00000074146.11"; transcript_id "ENSMUSG00000074146.11_tx_72"; exon_id "chr9_89007812_89007868_-"; exonnum "26"; txlen "2119";
chr9	ENSEMBL_gcm37	exon	89007812	89007868	0.02043439761985	-	.	gene_id "ENSMUSG00000074146.11"; transcript_id "ENSMUSG00000074146.11_tx_77"; exon_id "chr9_89007812_89007868_-"; exonnum "24"; txlen "2292";
chr9	ENSEMBL_gcm37	exon	89007812	89007868	0.02043439761985	-	.	gene_id "ENSMUSG00000074146.11"; transcript_id "ENSMUSG00000074146.11_tx_78"; exon_id "chr9_89007812_89007868_-"; exonnum "24"; txlen "2430";
chr9	ENSEMBL_gcm37	exon	89007812	89007868	0.114257659998197	-	.	gene_id "ENSMUSG00000074146.11"; transcript_id "ENSMUSG00000074146.11_tx_8"; exon_id "chr9_89007812_89007868_-"; exonnum "4"; txlen "617";
chr9	ENSEMBL_gcm37	exon	89007812	89007868	0.0166943207271162	-	.	gene_id "ENSMUSG00000074146.11"; transcript_id "ENSMUSG00000074146.11_tx_82"; exon_id "chr9_89007812_89007868_-"; exonnum "20"; txlen "1833";
chr9	ENSEMBL_gcm37	exon	89007812	89007868	0.0166943207271162	-	.	gene_id "ENSMUSG00000074146.11"; transcript_id "ENSMUSG00000074146.11_tx_83"; exon_id "chr9_89007812_89007868_-"; exonnum "22"; txlen "1972";
chr9	ENSEMBL_gcm37	exon	89007812	89007868	0.0166943207271162	-	.	gene_id "ENSMUSG00000074146.11"; transcript_id "ENSMUSG00000074146.11_tx_84"; exon_id "chr9_89007812_89007868_-"; exonnum "19"; txlen "1772";
chr9	ENSEMBL_gcm37	exon	89007812	89007868	0.0166943207271162	-	.	gene_id "ENSMUSG00000074146.11"; transcript_id "ENSMUSG00000074146.11_tx_85"; exon_id "chr9_89007812_89007868_-"; exonnum "18"; txlen "1740";
chr9	ENSEMBL_gcm37	exon	89007812	89007868	0.0166943207271162	-	.	gene_id "ENSMUSG00000074146.11"; transcript_id "ENSMUSG00000074146.11_tx_86"; exon_id "chr9_89007812_89007868_-"; exonnum "21"; txlen "1911";
chr9	ENSEMBL_gcm37	exon	89007812	89007868	0.0166943207271162	-	.	gene_id "ENSMUSG00000074146.11"; transcript_id "ENSMUSG00000074146.11_tx_87"; exon_id "chr9_89007812_89007868_-"; exonnum "20"; txlen "1879";
chr9	ENSEMBL_gcm37	exon	89007812	89007868	0.0148548065722668	-	.	gene_id "ENSMUSG00000074146.11"; transcript_id "ENSMUSG00000074146.11_tx_88"; exon_id "chr9_89007812_89007868_-"; exonnum "23"; txlen "1824";
chr9	ENSEMBL_gcm37	exon	89007812	89007868	0.114257659998197	-	.	gene_id "ENSMUSG00000074146.11"; transcript_id "ENSMUSG00000074146.11_tx_9"; exon_id "chr9_89007812_89007868_-"; exonnum "5"; txlen "649";
chr9	ENSEMBL_gcm37	exon	89007812	89007868	0.00841689444119206	-	.	gene_id "ENSMUSG00000074146.11"; transcript_id "ENSMUSG00000074146.11_tx_92"; exon_id "chr9_89007812_89007868_-"; exonnum "29"; txlen "3067";
chr9	ENSEMBL_gcm37	exon	89007812	89007868	0.00757520499707286	-	.	gene_id "ENSMUSG00000074146.11"; transcript_id "ENSMUSG00000074146.11_tx_93"; exon_id "chr9_89007812_89007868_-"; exonnum "29"; txlen "3247";
chr9	HAVANA	exon	89007812	89008015	0	-	.	gene_id "ENSMUSG00000074146.11"; transcript_id "ENSMUST00000314347.1"; gene_type "lncRNA"; gene_name "4930579C12Rik"; transcript_type "lncRNA"; transcript_name "4930579C12Rik-215"; exon_number 1; exon_id "ENSMUSE00001620870.1"; level 2; mgi_id "MGI:2441687"; tag "TAGENE"; havana_gene "OTTMUSG00000045616.1";
chr9	HAVANA	exon	89007812	89008043	0	-	.	gene_id "ENSMUSG00000074146.11"; transcript_id "ENSMUST00000314346.1"; gene_type "lncRNA"; gene_name "4930579C12Rik"; transcript_type "lncRNA"; transcript_name "4930579C12Rik-214"; exon_number 1; exon_id "ENSMUSE00001620854.1"; level 2; mgi_id "MGI:2441687"; tag "TAGENE"; havana_gene "OTTMUSG00000045616.1";
chr9	HAVANA	exon	89008721	89008795	0	-	.	gene_id "ENSMUSG00000074146.11"; transcript_id "ENSMUST00000314341.1"; gene_type "lncRNA"; gene_name "4930579C12Rik"; transcript_type "lncRNA"; transcript_name "4930579C12Rik-209"; exon_number 14; exon_id "ENSMUSE00001328642.2"; level 2; mgi_id "MGI:2441687"; tag "basic"; tag "TAGENE"; havana_gene "OTTMUSG00000045616.1";
chr9	HAVANA	exon	89008721	89008795	0	-	.	gene_id "ENSMUSG00000074146.11"; transcript_id "ENSMUST00000314338.1"; gene_type "lncRNA"; gene_name "4930579C12Rik"; transcript_type "lncRNA"; transcript_name "4930579C12Rik-206"; exon_number 22; exon_id "ENSMUSE00001328642.2"; level 2; mgi_id "MGI:2441687"; tag "TAGENE"; havana_gene "OTTMUSG00000045616.1";
chr9	HAVANA	exon	89008721	89008795	0	-	.	gene_id "ENSMUSG00000074146.11"; transcript_id "ENSMUST00000314337.1"; gene_type "lncRNA"; gene_name "4930579C12Rik"; transcript_type "lncRNA"; transcript_name "4930579C12Rik-205"; exon_number 24; exon_id "ENSMUSE00001328642.2"; level 2; mgi_id "MGI:2441687"; tag "TAGENE"; havana_gene "OTTMUSG00000045616.1";
chr9	HAVANA	exon	89008721	89008795	0	-	.	gene_id "ENSMUSG00000074146.11"; transcript_id "ENSMUST00000314336.1"; gene_type "lncRNA"; gene_name "4930579C12Rik"; transcript_type "lncRNA"; transcript_name "4930579C12Rik-204"; exon_number 24; exon_id "ENSMUSE00001328642.2"; level 2; mgi_id "MGI:2441687"; tag "TAGENE"; havana_gene "OTTMUSG00000045616.1";
chr9	HAVANA	exon	89008721	89008795	0	-	.	gene_id "ENSMUSG00000074146.11"; transcript_id "ENSMUST00000314335.1"; gene_type "lncRNA"; gene_name "4930579C12Rik"; transcript_type "lncRNA"; transcript_name "4930579C12Rik-203"; exon_number 24; exon_id "ENSMUSE00001328642.2"; level 2; mgi_id "MGI:2441687"; tag "Ensembl_canonical"; tag "GENCODE_Primary"; tag "TAGENE"; havana_gene "OTTMUSG00000045616.1";
chr9	HAVANA	exon	89008721	89008795	0	-	.	gene_id "ENSMUSG00000074146.11"; transcript_id "ENSMUST00000187015.7"; gene_type "lncRNA"; gene_name "4930579C12Rik"; transcript_type "lncRNA"; transcript_name "4930579C12Rik-202"; exon_number 23; exon_id "ENSMUSE00001328642.2"; level 2; transcript_support_level "2"; mgi_id "MGI:2441687"; tag "basic"; havana_gene "OTTMUSG00000045616.1"; havana_transcript "OTTMUST00000119500.1";
chr9	HAVANA	exon	89008721	89008795	0	-	.	gene_id "ENSMUSG00000074146.11"; transcript_id "ENSMUST00000314349.1"; gene_type "lncRNA"; gene_name "4930579C12Rik"; transcript_type "lncRNA"; transcript_name "4930579C12Rik-217"; exon_number 5; exon_id "ENSMUSE00001328642.2"; level 2; mgi_id "MGI:2441687"; tag "basic"; tag "TAGENE"; havana_gene "OTTMUSG00000045616.1";
chr9	ENSEMBL_gcm37	exon	89008721	89008795	0.114257659998197	-	.	gene_id "ENSMUSG00000074146.11"; transcript_id "ENSMUSG00000074146.11_tx_10"; exon_id "chr9_89008721_89008795_-"; exonnum "4"; txlen "511";
chr9	ENSEMBL_gcm37	exon	89008721	89008795	0.0788477274611533	-	.	gene_id "ENSMUSG00000074146.11"; transcript_id "ENSMUSG00000074146.11_tx_17"; exon_id "chr9_89008721_89008795_-"; exonnum "24"; txlen "2406";
chr9	ENSEMBL_gcm37	exon	89008721	89008795	0.0788477274611533	-	.	gene_id "ENSMUSG00000074146.11"; transcript_id "ENSMUSG00000074146.11_tx_18"; exon_id "chr9_89008721_89008795_-"; exonnum "24"; txlen "2544";
chr9	ENSEMBL_gcm37	exon	89008721	89008795	0.0705027910409367	-	.	gene_id "ENSMUSG00000074146.11"; transcript_id "ENSMUSG00000074146.11_tx_24"; exon_id "chr9_89008721_89008795_-"; exonnum "22"; txlen "2267";
chr9	ENSEMBL_gcm37	exon	89008721	89008795	0.0705027910409367	-	.	gene_id "ENSMUSG00000074146.11"; transcript_id "ENSMUSG00000074146.11_tx_25"; exon_id "chr9_89008721_89008795_-"; exonnum "22"; txlen "2405";
chr9	ENSEMBL_gcm37	exon	89008721	89008795	0.0555574989308763	-	.	gene_id "ENSMUSG00000074146.11"; transcript_id "ENSMUSG00000074146.11_tx_29"; exon_id "chr9_89008721_89008795_-"; exonnum "21"; txlen "2153";
chr9	ENSEMBL_gcm37	exon	89008721	89008795	0.0555574989308763	-	.	gene_id "ENSMUSG00000074146.11"; transcript_id "ENSMUSG00000074146.11_tx_31"; exon_id "chr9_89008721_89008795_-"; exonnum "23"; txlen "2292";
chr9	ENSEMBL_gcm37	exon	89008721	89008795	0.0555574989308763	-	.	gene_id "ENSMUSG00000074146.11"; transcript_id "ENSMUSG00000074146.11_tx_33"; exon_id "chr9_89008721_89008795_-"; exonnum "21"; txlen "2291";
chr9	ENSEMBL_gcm37	exon	89008721	89008795	0.0555574989308763	-	.	gene_id "ENSMUSG00000074146.11"; transcript_id "ENSMUSG00000074146.11_tx_35"; exon_id "chr9_89008721_89008795_-"; exonnum "23"; txlen "2430";
chr9	ENSEMBL_gcm37	exon	89008721	89008795	0.0359822237360961	-	.	gene_id "ENSMUSG00000074146.11"; transcript_id "ENSMUSG00000074146.11_tx_59"; exon_id "chr9_89008721_89008795_-"; exonnum "25"; txlen "2786";
chr9	ENSEMBL_gcm37	exon	89008721	89008795	0.0359822237360961	-	.	gene_id "ENSMUSG00000074146.11"; transcript_id "ENSMUSG00000074146.11_tx_60"; exon_id "chr9_89008721_89008795_-"; exonnum "25"; txlen "2924";
chr9	ENSEMBL_gcm37	exon	89008721	89008795	0.0290588393884336	-	.	gene_id "ENSMUSG00000074146.11"; transcript_id "ENSMUSG00000074146.11_tx_61"; exon_id "chr9_89008721_89008795_-"; exonnum "24"; txlen "1963";
chr9	ENSEMBL_gcm37	exon	89008721	89008795	0.0284590680372151	-	.	gene_id "ENSMUSG00000074146.11"; transcript_id "ENSMUSG00000074146.11_tx_62"; exon_id "chr9_89008721_89008795_-"; exonnum "22"; txlen "2004";
chr9	ENSEMBL_gcm37	exon	89008721	89008795	0.0270910456732451	-	.	gene_id "ENSMUSG00000074146.11"; transcript_id "ENSMUSG00000074146.11_tx_63"; exon_id "chr9_89008721_89008795_-"; exonnum "20"; txlen "1865";
chr9	ENSEMBL_gcm37	exon	89008721	89008795	0.0240424264379231	-	.	gene_id "ENSMUSG00000074146.11"; transcript_id "ENSMUSG00000074146.11_tx_64"; exon_id "chr9_89008721_89008795_-"; exonnum "21"; txlen "2235";
chr9	ENSEMBL_gcm37	exon	89008721	89008795	0.0240424264379231	-	.	gene_id "ENSMUSG00000074146.11"; transcript_id "ENSMUSG00000074146.11_tx_67"; exon_id "chr9_89008721_89008795_-"; exonnum "23"; txlen "2374";
chr9	ENSEMBL_gcm37	exon	89008721	89008795	0.0240424264379231	-	.	gene_id "ENSMUSG00000074146.11"; transcript_id "ENSMUSG00000074146.11_tx_70"; exon_id "chr9_89008721_89008795_-"; exonnum "23"; txlen "2512";
chr9	ENSEMBL_gcm37	exon	89008721	89008795	0.0239881491573974	-	.	gene_id "ENSMUSG00000074146.11"; transcript_id "ENSMUSG00000074146.11_tx_71"; exon_id "chr9_89008721_89008795_-"; exonnum "25"; txlen "1981";
chr9	ENSEMBL_gcm37	exon	89008721	89008795	0.0239881491573974	-	.	gene_id "ENSMUSG00000074146.11"; transcript_id "ENSMUSG00000074146.11_tx_72"; exon_id "chr9_89008721_89008795_-"; exonnum "25"; txlen "2119";
chr9	ENSEMBL_gcm37	exon	89008721	89008795	0.02043439761985	-	.	gene_id "ENSMUSG00000074146.11"; transcript_id "ENSMUSG00000074146.11_tx_77"; exon_id "chr9_89008721_89008795_-"; exonnum "23"; txlen "2292";
chr9	ENSEMBL_gcm37	exon	89008721	89008795	0.02043439761985	-	.	gene_id "ENSMUSG00000074146.11"; transcript_id "ENSMUSG00000074146.11_tx_78"; exon_id "chr9_89008721_89008795_-"; exonnum "23"; txlen "2430";
chr9	ENSEMBL_gcm37	exon	89008721	89008795	0.114257659998197	-	.	gene_id "ENSMUSG00000074146.11"; transcript_id "ENSMUSG00000074146.11_tx_8"; exon_id "chr9_89008721_89008795_-"; exonnum "3"; txlen "617";
chr9	ENSEMBL_gcm37	exon	89008721	89008795	0.0166943207271162	-	.	gene_id "ENSMUSG00000074146.11"; transcript_id "ENSMUSG00000074146.11_tx_82"; exon_id "chr9_89008721_89008795_-"; exonnum "19"; txlen "1833";
chr9	ENSEMBL_gcm37	exon	89008721	89008795	0.0166943207271162	-	.	gene_id "ENSMUSG00000074146.11"; transcript_id "ENSMUSG00000074146.11_tx_83"; exon_id "chr9_89008721_89008795_-"; exonnum "21"; txlen "1972";
chr9	ENSEMBL_gcm37	exon	89008721	89008795	0.0166943207271162	-	.	gene_id "ENSMUSG00000074146.11"; transcript_id "ENSMUSG00000074146.11_tx_84"; exon_id "chr9_89008721_89008795_-"; exonnum "18"; txlen "1772";
chr9	ENSEMBL_gcm37	exon	89008721	89008795	0.0166943207271162	-	.	gene_id "ENSMUSG00000074146.11"; transcript_id "ENSMUSG00000074146.11_tx_85"; exon_id "chr9_89008721_89008795_-"; exonnum "17"; txlen "1740";
chr9	ENSEMBL_gcm37	exon	89008721	89008795	0.0166943207271162	-	.	gene_id "ENSMUSG00000074146.11"; transcript_id "ENSMUSG00000074146.11_tx_86"; exon_id "chr9_89008721_89008795_-"; exonnum "20"; txlen "1911";
chr9	ENSEMBL_gcm37	exon	89008721	89008795	0.0166943207271162	-	.	gene_id "ENSMUSG00000074146.11"; transcript_id "ENSMUSG00000074146.11_tx_87"; exon_id "chr9_89008721_89008795_-"; exonnum "19"; txlen "1879";
chr9	ENSEMBL_gcm37	exon	89008721	89008795	0.0148548065722668	-	.	gene_id "ENSMUSG00000074146.11"; transcript_id "ENSMUSG00000074146.11_tx_88"; exon_id "chr9_89008721_89008795_-"; exonnum "22"; txlen "1824";
chr9	ENSEMBL_gcm37	exon	89008721	89008795	0.114257659998197	-	.	gene_id "ENSMUSG00000074146.11"; transcript_id "ENSMUSG00000074146.11_tx_9"; exon_id "chr9_89008721_89008795_-"; exonnum "4"; txlen "649";
chr9	ENSEMBL_gcm37	exon	89008721	89008795	0.00841689444119206	-	.	gene_id "ENSMUSG00000074146.11"; transcript_id "ENSMUSG00000074146.11_tx_92"; exon_id "chr9_89008721_89008795_-"; exonnum "28"; txlen "3067";
chr9	ENSEMBL_gcm37	exon	89008721	89008795	0.00757520499707286	-	.	gene_id "ENSMUSG00000074146.11"; transcript_id "ENSMUSG00000074146.11_tx_93"; exon_id "chr9_89008721_89008795_-"; exonnum "28"; txlen "3247";
chr9	HAVANA	exon	89008721	89008935	0	-	.	gene_id "ENSMUSG00000074146.11"; transcript_id "ENSMUST00000314345.1"; gene_type "lncRNA"; gene_name "4930579C12Rik"; transcript_type "lncRNA"; transcript_name "4930579C12Rik-213"; exon_number 1; exon_id "ENSMUSE00001620874.1"; level 2; mgi_id "MGI:2441687"; tag "TAGENE"; havana_gene "OTTMUSG00000045616.1";
chr9	HAVANA	exon	89008721	89008940	0	-	.	gene_id "ENSMUSG00000074146.11"; transcript_id "ENSMUST00000314344.1"; gene_type "lncRNA"; gene_name "4930579C12Rik"; transcript_type "lncRNA"; transcript_name "4930579C12Rik-212"; exon_number 1; exon_id "ENSMUSE00001620859.1"; level 2; mgi_id "MGI:2441687"; tag "TAGENE"; havana_gene "OTTMUSG00000045616.1";
chr9	HAVANA	exon	89009000	89009024	0	-	.	gene_id "ENSMUSG00000074146.11"; transcript_id "ENSMUST00000314341.1"; gene_type "lncRNA"; gene_name "4930579C12Rik"; transcript_type "lncRNA"; transcript_name "4930579C12Rik-209"; exon_number 13; exon_id "ENSMUSE00001320443.2"; level 2; mgi_id "MGI:2441687"; tag "basic"; tag "TAGENE"; havana_gene "OTTMUSG00000045616.1";
chr9	HAVANA	exon	89009000	89009024	0	-	.	gene_id "ENSMUSG00000074146.11"; transcript_id "ENSMUST00000314338.1"; gene_type "lncRNA"; gene_name "4930579C12Rik"; transcript_type "lncRNA"; transcript_name "4930579C12Rik-206"; exon_number 21; exon_id "ENSMUSE00001320443.2"; level 2; mgi_id "MGI:2441687"; tag "TAGENE"; havana_gene "OTTMUSG00000045616.1";
chr9	HAVANA	exon	89009000	89009024	0	-	.	gene_id "ENSMUSG00000074146.11"; transcript_id "ENSMUST00000314337.1"; gene_type "lncRNA"; gene_name "4930579C12Rik"; transcript_type "lncRNA"; transcript_name "4930579C12Rik-205"; exon_number 23; exon_id "ENSMUSE00001320443.2"; level 2; mgi_id "MGI:2441687"; tag "TAGENE"; havana_gene "OTTMUSG00000045616.1";
chr9	HAVANA	exon	89009000	89009024	0	-	.	gene_id "ENSMUSG00000074146.11"; transcript_id "ENSMUST00000314336.1"; gene_type "lncRNA"; gene_name "4930579C12Rik"; transcript_type "lncRNA"; transcript_name "4930579C12Rik-204"; exon_number 23; exon_id "ENSMUSE00001320443.2"; level 2; mgi_id "MGI:2441687"; tag "TAGENE"; havana_gene "OTTMUSG00000045616.1";
chr9	HAVANA	exon	89009000	89009024	0	-	.	gene_id "ENSMUSG00000074146.11"; transcript_id "ENSMUST00000314335.1"; gene_type "lncRNA"; gene_name "4930579C12Rik"; transcript_type "lncRNA"; transcript_name "4930579C12Rik-203"; exon_number 23; exon_id "ENSMUSE00001320443.2"; level 2; mgi_id "MGI:2441687"; tag "Ensembl_canonical"; tag "GENCODE_Primary"; tag "TAGENE"; havana_gene "OTTMUSG00000045616.1";
chr9	HAVANA	exon	89009000	89009024	0	-	.	gene_id "ENSMUSG00000074146.11"; transcript_id "ENSMUST00000187015.7"; gene_type "lncRNA"; gene_name "4930579C12Rik"; transcript_type "lncRNA"; transcript_name "4930579C12Rik-202"; exon_number 22; exon_id "ENSMUSE00001320443.2"; level 2; transcript_support_level "2"; mgi_id "MGI:2441687"; tag "basic"; havana_gene "OTTMUSG00000045616.1"; havana_transcript "OTTMUST00000119500.1";
chr9	HAVANA	exon	89009000	89009024	0	-	.	gene_id "ENSMUSG00000074146.11"; transcript_id "ENSMUST00000314349.1"; gene_type "lncRNA"; gene_name "4930579C12Rik"; transcript_type "lncRNA"; transcript_name "4930579C12Rik-217"; exon_number 4; exon_id "ENSMUSE00001320443.2"; level 2; mgi_id "MGI:2441687"; tag "basic"; tag "TAGENE"; havana_gene "OTTMUSG00000045616.1";
chr9	ENSEMBL_gcm37	exon	89009000	89009024	0.114257659998197	-	.	gene_id "ENSMUSG00000074146.11"; transcript_id "ENSMUSG00000074146.11_tx_10"; exon_id "chr9_89009000_89009024_-"; exonnum "3"; txlen "511";
chr9	ENSEMBL_gcm37	exon	89009000	89009024	0.0788477274611533	-	.	gene_id "ENSMUSG00000074146.11"; transcript_id "ENSMUSG00000074146.11_tx_17"; exon_id "chr9_89009000_89009024_-"; exonnum "23"; txlen "2406";
chr9	ENSEMBL_gcm37	exon	89009000	89009024	0.0788477274611533	-	.	gene_id "ENSMUSG00000074146.11"; transcript_id "ENSMUSG00000074146.11_tx_18"; exon_id "chr9_89009000_89009024_-"; exonnum "23"; txlen "2544";
chr9	ENSEMBL_gcm37	exon	89009000	89009024	0.0705027910409367	-	.	gene_id "ENSMUSG00000074146.11"; transcript_id "ENSMUSG00000074146.11_tx_24"; exon_id "chr9_89009000_89009024_-"; exonnum "21"; txlen "2267";
chr9	ENSEMBL_gcm37	exon	89009000	89009024	0.0705027910409367	-	.	gene_id "ENSMUSG00000074146.11"; transcript_id "ENSMUSG00000074146.11_tx_25"; exon_id "chr9_89009000_89009024_-"; exonnum "21"; txlen "2405";
chr9	ENSEMBL_gcm37	exon	89009000	89009024	0.0555574989308763	-	.	gene_id "ENSMUSG00000074146.11"; transcript_id "ENSMUSG00000074146.11_tx_29"; exon_id "chr9_89009000_89009024_-"; exonnum "20"; txlen "2153";
chr9	ENSEMBL_gcm37	exon	89009000	89009024	0.0555574989308763	-	.	gene_id "ENSMUSG00000074146.11"; transcript_id "ENSMUSG00000074146.11_tx_31"; exon_id "chr9_89009000_89009024_-"; exonnum "22"; txlen "2292";
chr9	ENSEMBL_gcm37	exon	89009000	89009024	0.0555574989308763	-	.	gene_id "ENSMUSG00000074146.11"; transcript_id "ENSMUSG00000074146.11_tx_33"; exon_id "chr9_89009000_89009024_-"; exonnum "20"; txlen "2291";
chr9	ENSEMBL_gcm37	exon	89009000	89009024	0.0555574989308763	-	.	gene_id "ENSMUSG00000074146.11"; transcript_id "ENSMUSG00000074146.11_tx_35"; exon_id "chr9_89009000_89009024_-"; exonnum "22"; txlen "2430";
chr9	ENSEMBL_gcm37	exon	89009000	89009024	0.0359822237360961	-	.	gene_id "ENSMUSG00000074146.11"; transcript_id "ENSMUSG00000074146.11_tx_59"; exon_id "chr9_89009000_89009024_-"; exonnum "24"; txlen "2786";
chr9	ENSEMBL_gcm37	exon	89009000	89009024	0.0359822237360961	-	.	gene_id "ENSMUSG00000074146.11"; transcript_id "ENSMUSG00000074146.11_tx_60"; exon_id "chr9_89009000_89009024_-"; exonnum "24"; txlen "2924";
chr9	ENSEMBL_gcm37	exon	89009000	89009024	0.0290588393884336	-	.	gene_id "ENSMUSG00000074146.11"; transcript_id "ENSMUSG00000074146.11_tx_61"; exon_id "chr9_89009000_89009024_-"; exonnum "23"; txlen "1963";
chr9	ENSEMBL_gcm37	exon	89009000	89009024	0.0284590680372151	-	.	gene_id "ENSMUSG00000074146.11"; transcript_id "ENSMUSG00000074146.11_tx_62"; exon_id "chr9_89009000_89009024_-"; exonnum "21"; txlen "2004";
chr9	ENSEMBL_gcm37	exon	89009000	89009024	0.0270910456732451	-	.	gene_id "ENSMUSG00000074146.11"; transcript_id "ENSMUSG00000074146.11_tx_63"; exon_id "chr9_89009000_89009024_-"; exonnum "19"; txlen "1865";
chr9	ENSEMBL_gcm37	exon	89009000	89009024	0.0240424264379231	-	.	gene_id "ENSMUSG00000074146.11"; transcript_id "ENSMUSG00000074146.11_tx_64"; exon_id "chr9_89009000_89009024_-"; exonnum "20"; txlen "2235";
chr9	ENSEMBL_gcm37	exon	89009000	89009024	0.0240424264379231	-	.	gene_id "ENSMUSG00000074146.11"; transcript_id "ENSMUSG00000074146.11_tx_67"; exon_id "chr9_89009000_89009024_-"; exonnum "22"; txlen "2374";
chr9	ENSEMBL_gcm37	exon	89009000	89009024	0.0240424264379231	-	.	gene_id "ENSMUSG00000074146.11"; transcript_id "ENSMUSG00000074146.11_tx_70"; exon_id "chr9_89009000_89009024_-"; exonnum "22"; txlen "2512";
chr9	ENSEMBL_gcm37	exon	89009000	89009024	0.0239881491573974	-	.	gene_id "ENSMUSG00000074146.11"; transcript_id "ENSMUSG00000074146.11_tx_71"; exon_id "chr9_89009000_89009024_-"; exonnum "24"; txlen "1981";
chr9	ENSEMBL_gcm37	exon	89009000	89009024	0.0239881491573974	-	.	gene_id "ENSMUSG00000074146.11"; transcript_id "ENSMUSG00000074146.11_tx_72"; exon_id "chr9_89009000_89009024_-"; exonnum "24"; txlen "2119";
chr9	ENSEMBL_gcm37	exon	89009000	89009024	0.02043439761985	-	.	gene_id "ENSMUSG00000074146.11"; transcript_id "ENSMUSG00000074146.11_tx_77"; exon_id "chr9_89009000_89009024_-"; exonnum "22"; txlen "2292";
chr9	ENSEMBL_gcm37	exon	89009000	89009024	0.02043439761985	-	.	gene_id "ENSMUSG00000074146.11"; transcript_id "ENSMUSG00000074146.11_tx_78"; exon_id "chr9_89009000_89009024_-"; exonnum "22"; txlen "2430";
chr9	ENSEMBL_gcm37	exon	89009000	89009024	0.114257659998197	-	.	gene_id "ENSMUSG00000074146.11"; transcript_id "ENSMUSG00000074146.11_tx_8"; exon_id "chr9_89009000_89009024_-"; exonnum "2"; txlen "617";
chr9	ENSEMBL_gcm37	exon	89009000	89009024	0.0166943207271162	-	.	gene_id "ENSMUSG00000074146.11"; transcript_id "ENSMUSG00000074146.11_tx_82"; exon_id "chr9_89009000_89009024_-"; exonnum "18"; txlen "1833";
chr9	ENSEMBL_gcm37	exon	89009000	89009024	0.0166943207271162	-	.	gene_id "ENSMUSG00000074146.11"; transcript_id "ENSMUSG00000074146.11_tx_83"; exon_id "chr9_89009000_89009024_-"; exonnum "20"; txlen "1972";
chr9	ENSEMBL_gcm37	exon	89009000	89009024	0.0166943207271162	-	.	gene_id "ENSMUSG00000074146.11"; transcript_id "ENSMUSG00000074146.11_tx_84"; exon_id "chr9_89009000_89009024_-"; exonnum "17"; txlen "1772";
chr9	ENSEMBL_gcm37	exon	89009000	89009024	0.0166943207271162	-	.	gene_id "ENSMUSG00000074146.11"; transcript_id "ENSMUSG00000074146.11_tx_85"; exon_id "chr9_89009000_89009024_-"; exonnum "16"; txlen "1740";
chr9	ENSEMBL_gcm37	exon	89009000	89009024	0.0166943207271162	-	.	gene_id "ENSMUSG00000074146.11"; transcript_id "ENSMUSG00000074146.11_tx_86"; exon_id "chr9_89009000_89009024_-"; exonnum "19"; txlen "1911";
chr9	ENSEMBL_gcm37	exon	89009000	89009024	0.0166943207271162	-	.	gene_id "ENSMUSG00000074146.11"; transcript_id "ENSMUSG00000074146.11_tx_87"; exon_id "chr9_89009000_89009024_-"; exonnum "18"; txlen "1879";
chr9	ENSEMBL_gcm37	exon	89009000	89009024	0.0148548065722668	-	.	gene_id "ENSMUSG00000074146.11"; transcript_id "ENSMUSG00000074146.11_tx_88"; exon_id "chr9_89009000_89009024_-"; exonnum "21"; txlen "1824";
chr9	ENSEMBL_gcm37	exon	89009000	89009024	0.114257659998197	-	.	gene_id "ENSMUSG00000074146.11"; transcript_id "ENSMUSG00000074146.11_tx_9"; exon_id "chr9_89009000_89009024_-"; exonnum "3"; txlen "649";
chr9	ENSEMBL_gcm37	exon	89009000	89009024	0.00841689444119206	-	.	gene_id "ENSMUSG00000074146.11"; transcript_id "ENSMUSG00000074146.11_tx_92"; exon_id "chr9_89009000_89009024_-"; exonnum "27"; txlen "3067";
chr9	ENSEMBL_gcm37	exon	89009000	89009024	0.00757520499707286	-	.	gene_id "ENSMUSG00000074146.11"; transcript_id "ENSMUSG00000074146.11_tx_93"; exon_id "chr9_89009000_89009024_-"; exonnum "27"; txlen "3247";
chr9	HAVANA	exon	89009444	89009475	0	-	.	gene_id "ENSMUSG00000074146.11"; transcript_id "ENSMUST00000314341.1"; gene_type "lncRNA"; gene_name "4930579C12Rik"; transcript_type "lncRNA"; transcript_name "4930579C12Rik-209"; exon_number 12; exon_id "ENSMUSE00001334868.2"; level 2; mgi_id "MGI:2441687"; tag "basic"; tag "TAGENE"; havana_gene "OTTMUSG00000045616.1";
chr9	HAVANA	exon	89009444	89009475	0	-	.	gene_id "ENSMUSG00000074146.11"; transcript_id "ENSMUST00000314338.1"; gene_type "lncRNA"; gene_name "4930579C12Rik"; transcript_type "lncRNA"; transcript_name "4930579C12Rik-206"; exon_number 20; exon_id "ENSMUSE00001334868.2"; level 2; mgi_id "MGI:2441687"; tag "TAGENE"; havana_gene "OTTMUSG00000045616.1";
chr9	HAVANA	exon	89009444	89009475	0	-	.	gene_id "ENSMUSG00000074146.11"; transcript_id "ENSMUST00000314337.1"; gene_type "lncRNA"; gene_name "4930579C12Rik"; transcript_type "lncRNA"; transcript_name "4930579C12Rik-205"; exon_number 22; exon_id "ENSMUSE00001334868.2"; level 2; mgi_id "MGI:2441687"; tag "TAGENE"; havana_gene "OTTMUSG00000045616.1";
chr9	HAVANA	exon	89009444	89009475	0	-	.	gene_id "ENSMUSG00000074146.11"; transcript_id "ENSMUST00000314336.1"; gene_type "lncRNA"; gene_name "4930579C12Rik"; transcript_type "lncRNA"; transcript_name "4930579C12Rik-204"; exon_number 22; exon_id "ENSMUSE00001334868.2"; level 2; mgi_id "MGI:2441687"; tag "TAGENE"; havana_gene "OTTMUSG00000045616.1";
chr9	HAVANA	exon	89009444	89009475	0	-	.	gene_id "ENSMUSG00000074146.11"; transcript_id "ENSMUST00000314335.1"; gene_type "lncRNA"; gene_name "4930579C12Rik"; transcript_type "lncRNA"; transcript_name "4930579C12Rik-203"; exon_number 22; exon_id "ENSMUSE00001334868.2"; level 2; mgi_id "MGI:2441687"; tag "Ensembl_canonical"; tag "GENCODE_Primary"; tag "TAGENE"; havana_gene "OTTMUSG00000045616.1";
chr9	HAVANA	exon	89009444	89009475	0	-	.	gene_id "ENSMUSG00000074146.11"; transcript_id "ENSMUST00000187015.7"; gene_type "lncRNA"; gene_name "4930579C12Rik"; transcript_type "lncRNA"; transcript_name "4930579C12Rik-202"; exon_number 21; exon_id "ENSMUSE00001334868.2"; level 2; transcript_support_level "2"; mgi_id "MGI:2441687"; tag "basic"; havana_gene "OTTMUSG00000045616.1"; havana_transcript "OTTMUST00000119500.1";
chr9	HAVANA	exon	89009444	89009475	0	-	.	gene_id "ENSMUSG00000074146.11"; transcript_id "ENSMUST00000314349.1"; gene_type "lncRNA"; gene_name "4930579C12Rik"; transcript_type "lncRNA"; transcript_name "4930579C12Rik-217"; exon_number 3; exon_id "ENSMUSE00001334868.2"; level 2; mgi_id "MGI:2441687"; tag "basic"; tag "TAGENE"; havana_gene "OTTMUSG00000045616.1";
chr9	ENSEMBL_gcm37	exon	89009444	89009475	0.114257659998197	-	.	gene_id "ENSMUSG00000074146.11"; transcript_id "ENSMUSG00000074146.11_tx_10"; exon_id "chr9_89009444_89009475_-"; exonnum "2"; txlen "511";
chr9	ENSEMBL_gcm37	exon	89009444	89009475	0.0788477274611533	-	.	gene_id "ENSMUSG00000074146.11"; transcript_id "ENSMUSG00000074146.11_tx_17"; exon_id "chr9_89009444_89009475_-"; exonnum "22"; txlen "2406";
chr9	ENSEMBL_gcm37	exon	89009444	89009475	0.0788477274611533	-	.	gene_id "ENSMUSG00000074146.11"; transcript_id "ENSMUSG00000074146.11_tx_18"; exon_id "chr9_89009444_89009475_-"; exonnum "22"; txlen "2544";
chr9	ENSEMBL_gcm37	exon	89009444	89009475	0.0705027910409367	-	.	gene_id "ENSMUSG00000074146.11"; transcript_id "ENSMUSG00000074146.11_tx_24"; exon_id "chr9_89009444_89009475_-"; exonnum "20"; txlen "2267";
chr9	ENSEMBL_gcm37	exon	89009444	89009475	0.0705027910409367	-	.	gene_id "ENSMUSG00000074146.11"; transcript_id "ENSMUSG00000074146.11_tx_25"; exon_id "chr9_89009444_89009475_-"; exonnum "20"; txlen "2405";
chr9	ENSEMBL_gcm37	exon	89009444	89009475	0.0555574989308763	-	.	gene_id "ENSMUSG00000074146.11"; transcript_id "ENSMUSG00000074146.11_tx_29"; exon_id "chr9_89009444_89009475_-"; exonnum "19"; txlen "2153";
chr9	ENSEMBL_gcm37	exon	89009444	89009475	0.0555574989308763	-	.	gene_id "ENSMUSG00000074146.11"; transcript_id "ENSMUSG00000074146.11_tx_31"; exon_id "chr9_89009444_89009475_-"; exonnum "21"; txlen "2292";
chr9	ENSEMBL_gcm37	exon	89009444	89009475	0.0555574989308763	-	.	gene_id "ENSMUSG00000074146.11"; transcript_id "ENSMUSG00000074146.11_tx_33"; exon_id "chr9_89009444_89009475_-"; exonnum "19"; txlen "2291";
chr9	ENSEMBL_gcm37	exon	89009444	89009475	0.0555574989308763	-	.	gene_id "ENSMUSG00000074146.11"; transcript_id "ENSMUSG00000074146.11_tx_35"; exon_id "chr9_89009444_89009475_-"; exonnum "21"; txlen "2430";
chr9	ENSEMBL_gcm37	exon	89009444	89009475	0.0359822237360961	-	.	gene_id "ENSMUSG00000074146.11"; transcript_id "ENSMUSG00000074146.11_tx_59"; exon_id "chr9_89009444_89009475_-"; exonnum "23"; txlen "2786";
chr9	ENSEMBL_gcm37	exon	89009444	89009475	0.0359822237360961	-	.	gene_id "ENSMUSG00000074146.11"; transcript_id "ENSMUSG00000074146.11_tx_60"; exon_id "chr9_89009444_89009475_-"; exonnum "23"; txlen "2924";
chr9	ENSEMBL_gcm37	exon	89009444	89009475	0.0290588393884336	-	.	gene_id "ENSMUSG00000074146.11"; transcript_id "ENSMUSG00000074146.11_tx_61"; exon_id "chr9_89009444_89009475_-"; exonnum "22"; txlen "1963";
chr9	ENSEMBL_gcm37	exon	89009444	89009475	0.0284590680372151	-	.	gene_id "ENSMUSG00000074146.11"; transcript_id "ENSMUSG00000074146.11_tx_62"; exon_id "chr9_89009444_89009475_-"; exonnum "20"; txlen "2004";
chr9	ENSEMBL_gcm37	exon	89009444	89009475	0.0270910456732451	-	.	gene_id "ENSMUSG00000074146.11"; transcript_id "ENSMUSG00000074146.11_tx_63"; exon_id "chr9_89009444_89009475_-"; exonnum "18"; txlen "1865";
chr9	ENSEMBL_gcm37	exon	89009444	89009475	0.0239881491573974	-	.	gene_id "ENSMUSG00000074146.11"; transcript_id "ENSMUSG00000074146.11_tx_71"; exon_id "chr9_89009444_89009475_-"; exonnum "23"; txlen "1981";
chr9	ENSEMBL_gcm37	exon	89009444	89009475	0.0239881491573974	-	.	gene_id "ENSMUSG00000074146.11"; transcript_id "ENSMUSG00000074146.11_tx_72"; exon_id "chr9_89009444_89009475_-"; exonnum "23"; txlen "2119";
chr9	ENSEMBL_gcm37	exon	89009444	89009475	0.02043439761985	-	.	gene_id "ENSMUSG00000074146.11"; transcript_id "ENSMUSG00000074146.11_tx_77"; exon_id "chr9_89009444_89009475_-"; exonnum "21"; txlen "2292";
chr9	ENSEMBL_gcm37	exon	89009444	89009475	0.02043439761985	-	.	gene_id "ENSMUSG00000074146.11"; transcript_id "ENSMUSG00000074146.11_tx_78"; exon_id "chr9_89009444_89009475_-"; exonnum "21"; txlen "2430";
chr9	ENSEMBL_gcm37	exon	89009444	89009475	0.0166943207271162	-	.	gene_id "ENSMUSG00000074146.11"; transcript_id "ENSMUSG00000074146.11_tx_84"; exon_id "chr9_89009444_89009475_-"; exonnum "16"; txlen "1772";
chr9	ENSEMBL_gcm37	exon	89009444	89009475	0.0166943207271162	-	.	gene_id "ENSMUSG00000074146.11"; transcript_id "ENSMUSG00000074146.11_tx_86"; exon_id "chr9_89009444_89009475_-"; exonnum "18"; txlen "1911";
chr9	ENSEMBL_gcm37	exon	89009444	89009475	0.0148548065722668	-	.	gene_id "ENSMUSG00000074146.11"; transcript_id "ENSMUSG00000074146.11_tx_88"; exon_id "chr9_89009444_89009475_-"; exonnum "20"; txlen "1824";
chr9	ENSEMBL_gcm37	exon	89009444	89009475	0.114257659998197	-	.	gene_id "ENSMUSG00000074146.11"; transcript_id "ENSMUSG00000074146.11_tx_9"; exon_id "chr9_89009444_89009475_-"; exonnum "2"; txlen "649";
chr9	ENSEMBL_gcm37	exon	89009444	89009475	0.00841689444119206	-	.	gene_id "ENSMUSG00000074146.11"; transcript_id "ENSMUSG00000074146.11_tx_92"; exon_id "chr9_89009444_89009475_-"; exonnum "26"; txlen "3067";
chr9	ENSEMBL_gcm37	exon	89009444	89009475	0.00757520499707286	-	.	gene_id "ENSMUSG00000074146.11"; transcript_id "ENSMUSG00000074146.11_tx_93"; exon_id "chr9_89009444_89009475_-"; exonnum "26"; txlen "3247";
chr9	sragcm37_ss	exon	89009722	89009782	0.114257659998197	-	.	gene_id "ENSMUSG00000074146.11"; transcript_id "ENSMUSG00000074146.11_tx_10"; exon_id "chr9_89009722_89009782_-"; exonnum "1"; txlen "511";
chr9	sragcm37_ss	exon	89009722	89009782	0.114257659998197	-	.	gene_id "ENSMUSG00000074146.11"; transcript_id "ENSMUSG00000074146.11_tx_8"; exon_id "chr9_89009722_89009782_-"; exonnum "1"; txlen "617";
chr9	sragcm37_ss	exon	89009722	89009782	0.114257659998197	-	.	gene_id "ENSMUSG00000074146.11"; transcript_id "ENSMUSG00000074146.11_tx_9"; exon_id "chr9_89009722_89009782_-"; exonnum "1"; txlen "649";
chr9	HAVANA	exon	89010921	89010945	0	-	.	gene_id "ENSMUSG00000074146.11"; transcript_id "ENSMUST00000314341.1"; gene_type "lncRNA"; gene_name "4930579C12Rik"; transcript_type "lncRNA"; transcript_name "4930579C12Rik-209"; exon_number 11; exon_id "ENSMUSE00001334151.2"; level 2; mgi_id "MGI:2441687"; tag "basic"; tag "TAGENE"; havana_gene "OTTMUSG00000045616.1";
chr9	HAVANA	exon	89010921	89010945	0	-	.	gene_id "ENSMUSG00000074146.11"; transcript_id "ENSMUST00000314338.1"; gene_type "lncRNA"; gene_name "4930579C12Rik"; transcript_type "lncRNA"; transcript_name "4930579C12Rik-206"; exon_number 19; exon_id "ENSMUSE00001334151.2"; level 2; mgi_id "MGI:2441687"; tag "TAGENE"; havana_gene "OTTMUSG00000045616.1";
chr9	HAVANA	exon	89010921	89010945	0	-	.	gene_id "ENSMUSG00000074146.11"; transcript_id "ENSMUST00000314337.1"; gene_type "lncRNA"; gene_name "4930579C12Rik"; transcript_type "lncRNA"; transcript_name "4930579C12Rik-205"; exon_number 21; exon_id "ENSMUSE00001334151.2"; level 2; mgi_id "MGI:2441687"; tag "TAGENE"; havana_gene "OTTMUSG00000045616.1";
chr9	HAVANA	exon	89010921	89010945	0	-	.	gene_id "ENSMUSG00000074146.11"; transcript_id "ENSMUST00000314336.1"; gene_type "lncRNA"; gene_name "4930579C12Rik"; transcript_type "lncRNA"; transcript_name "4930579C12Rik-204"; exon_number 21; exon_id "ENSMUSE00001334151.2"; level 2; mgi_id "MGI:2441687"; tag "TAGENE"; havana_gene "OTTMUSG00000045616.1";
chr9	HAVANA	exon	89010921	89010945	0	-	.	gene_id "ENSMUSG00000074146.11"; transcript_id "ENSMUST00000314335.1"; gene_type "lncRNA"; gene_name "4930579C12Rik"; transcript_type "lncRNA"; transcript_name "4930579C12Rik-203"; exon_number 21; exon_id "ENSMUSE00001334151.2"; level 2; mgi_id "MGI:2441687"; tag "Ensembl_canonical"; tag "GENCODE_Primary"; tag "TAGENE"; havana_gene "OTTMUSG00000045616.1";
chr9	HAVANA	exon	89010921	89010945	0	-	.	gene_id "ENSMUSG00000074146.11"; transcript_id "ENSMUST00000187015.7"; gene_type "lncRNA"; gene_name "4930579C12Rik"; transcript_type "lncRNA"; transcript_name "4930579C12Rik-202"; exon_number 20; exon_id "ENSMUSE00001334151.2"; level 2; transcript_support_level "2"; mgi_id "MGI:2441687"; tag "basic"; havana_gene "OTTMUSG00000045616.1"; havana_transcript "OTTMUST00000119500.1";
chr9	HAVANA	exon	89010921	89010945	0	-	.	gene_id "ENSMUSG00000074146.11"; transcript_id "ENSMUST00000314349.1"; gene_type "lncRNA"; gene_name "4930579C12Rik"; transcript_type "lncRNA"; transcript_name "4930579C12Rik-217"; exon_number 2; exon_id "ENSMUSE00001334151.2"; level 2; mgi_id "MGI:2441687"; tag "basic"; tag "TAGENE"; havana_gene "OTTMUSG00000045616.1";
chr9	ENSEMBL_gcm37	exon	89010921	89010945	0.0788477274611533	-	.	gene_id "ENSMUSG00000074146.11"; transcript_id "ENSMUSG00000074146.11_tx_17"; exon_id "chr9_89010921_89010945_-"; exonnum "21"; txlen "2406";
chr9	ENSEMBL_gcm37	exon	89010921	89010945	0.0788477274611533	-	.	gene_id "ENSMUSG00000074146.11"; transcript_id "ENSMUSG00000074146.11_tx_18"; exon_id "chr9_89010921_89010945_-"; exonnum "21"; txlen "2544";
chr9	ENSEMBL_gcm37	exon	89010921	89010945	0.0705027910409367	-	.	gene_id "ENSMUSG00000074146.11"; transcript_id "ENSMUSG00000074146.11_tx_24"; exon_id "chr9_89010921_89010945_-"; exonnum "19"; txlen "2267";
chr9	ENSEMBL_gcm37	exon	89010921	89010945	0.0705027910409367	-	.	gene_id "ENSMUSG00000074146.11"; transcript_id "ENSMUSG00000074146.11_tx_25"; exon_id "chr9_89010921_89010945_-"; exonnum "19"; txlen "2405";
chr9	ENSEMBL_gcm37	exon	89010921	89010945	0.0555574989308763	-	.	gene_id "ENSMUSG00000074146.11"; transcript_id "ENSMUSG00000074146.11_tx_29"; exon_id "chr9_89010921_89010945_-"; exonnum "18"; txlen "2153";
chr9	ENSEMBL_gcm37	exon	89010921	89010945	0.0555574989308763	-	.	gene_id "ENSMUSG00000074146.11"; transcript_id "ENSMUSG00000074146.11_tx_31"; exon_id "chr9_89010921_89010945_-"; exonnum "20"; txlen "2292";
chr9	ENSEMBL_gcm37	exon	89010921	89010945	0.0555574989308763	-	.	gene_id "ENSMUSG00000074146.11"; transcript_id "ENSMUSG00000074146.11_tx_33"; exon_id "chr9_89010921_89010945_-"; exonnum "18"; txlen "2291";
chr9	ENSEMBL_gcm37	exon	89010921	89010945	0.0555574989308763	-	.	gene_id "ENSMUSG00000074146.11"; transcript_id "ENSMUSG00000074146.11_tx_35"; exon_id "chr9_89010921_89010945_-"; exonnum "20"; txlen "2430";
chr9	ENSEMBL_gcm37	exon	89010921	89010945	0.0359822237360961	-	.	gene_id "ENSMUSG00000074146.11"; transcript_id "ENSMUSG00000074146.11_tx_59"; exon_id "chr9_89010921_89010945_-"; exonnum "22"; txlen "2786";
chr9	ENSEMBL_gcm37	exon	89010921	89010945	0.0359822237360961	-	.	gene_id "ENSMUSG00000074146.11"; transcript_id "ENSMUSG00000074146.11_tx_60"; exon_id "chr9_89010921_89010945_-"; exonnum "22"; txlen "2924";
chr9	ENSEMBL_gcm37	exon	89010921	89010945	0.0290588393884336	-	.	gene_id "ENSMUSG00000074146.11"; transcript_id "ENSMUSG00000074146.11_tx_61"; exon_id "chr9_89010921_89010945_-"; exonnum "21"; txlen "1963";
chr9	ENSEMBL_gcm37	exon	89010921	89010945	0.0284590680372151	-	.	gene_id "ENSMUSG00000074146.11"; transcript_id "ENSMUSG00000074146.11_tx_62"; exon_id "chr9_89010921_89010945_-"; exonnum "19"; txlen "2004";
chr9	ENSEMBL_gcm37	exon	89010921	89010945	0.0270910456732451	-	.	gene_id "ENSMUSG00000074146.11"; transcript_id "ENSMUSG00000074146.11_tx_63"; exon_id "chr9_89010921_89010945_-"; exonnum "17"; txlen "1865";
chr9	ENSEMBL_gcm37	exon	89010921	89010945	0.0240424264379231	-	.	gene_id "ENSMUSG00000074146.11"; transcript_id "ENSMUSG00000074146.11_tx_64"; exon_id "chr9_89010921_89010945_-"; exonnum "19"; txlen "2235";
chr9	ENSEMBL_gcm37	exon	89010921	89010945	0.0240424264379231	-	.	gene_id "ENSMUSG00000074146.11"; transcript_id "ENSMUSG00000074146.11_tx_67"; exon_id "chr9_89010921_89010945_-"; exonnum "21"; txlen "2374";
chr9	ENSEMBL_gcm37	exon	89010921	89010945	0.0240424264379231	-	.	gene_id "ENSMUSG00000074146.11"; transcript_id "ENSMUSG00000074146.11_tx_70"; exon_id "chr9_89010921_89010945_-"; exonnum "21"; txlen "2512";
chr9	ENSEMBL_gcm37	exon	89010921	89010945	0.0239881491573974	-	.	gene_id "ENSMUSG00000074146.11"; transcript_id "ENSMUSG00000074146.11_tx_71"; exon_id "chr9_89010921_89010945_-"; exonnum "22"; txlen "1981";
chr9	ENSEMBL_gcm37	exon	89010921	89010945	0.0239881491573974	-	.	gene_id "ENSMUSG00000074146.11"; transcript_id "ENSMUSG00000074146.11_tx_72"; exon_id "chr9_89010921_89010945_-"; exonnum "22"; txlen "2119";
chr9	ENSEMBL_gcm37	exon	89010921	89010945	0.02043439761985	-	.	gene_id "ENSMUSG00000074146.11"; transcript_id "ENSMUSG00000074146.11_tx_77"; exon_id "chr9_89010921_89010945_-"; exonnum "20"; txlen "2292";
chr9	ENSEMBL_gcm37	exon	89010921	89010945	0.02043439761985	-	.	gene_id "ENSMUSG00000074146.11"; transcript_id "ENSMUSG00000074146.11_tx_78"; exon_id "chr9_89010921_89010945_-"; exonnum "20"; txlen "2430";
chr9	ENSEMBL_gcm37	exon	89010921	89010945	0.0166943207271162	-	.	gene_id "ENSMUSG00000074146.11"; transcript_id "ENSMUSG00000074146.11_tx_82"; exon_id "chr9_89010921_89010945_-"; exonnum "17"; txlen "1833";
chr9	ENSEMBL_gcm37	exon	89010921	89010945	0.0166943207271162	-	.	gene_id "ENSMUSG00000074146.11"; transcript_id "ENSMUSG00000074146.11_tx_83"; exon_id "chr9_89010921_89010945_-"; exonnum "19"; txlen "1972";
chr9	ENSEMBL_gcm37	exon	89010921	89010945	0.0148548065722668	-	.	gene_id "ENSMUSG00000074146.11"; transcript_id "ENSMUSG00000074146.11_tx_88"; exon_id "chr9_89010921_89010945_-"; exonnum "19"; txlen "1824";
chr9	ENSEMBL_gcm37	exon	89010921	89010945	0.00841689444119206	-	.	gene_id "ENSMUSG00000074146.11"; transcript_id "ENSMUSG00000074146.11_tx_92"; exon_id "chr9_89010921_89010945_-"; exonnum "25"; txlen "3067";
chr9	ENSEMBL_gcm37	exon	89010921	89010945	0.00757520499707286	-	.	gene_id "ENSMUSG00000074146.11"; transcript_id "ENSMUSG00000074146.11_tx_93"; exon_id "chr9_89010921_89010945_-"; exonnum "25"; txlen "3247";
chr9	HAVANA	exon	89011401	89011468	0	-	.	gene_id "ENSMUSG00000074146.11"; transcript_id "ENSMUST00000314341.1"; gene_type "lncRNA"; gene_name "4930579C12Rik"; transcript_type "lncRNA"; transcript_name "4930579C12Rik-209"; exon_number 10; exon_id "ENSMUSE00001321519.2"; level 2; mgi_id "MGI:2441687"; tag "basic"; tag "TAGENE"; havana_gene "OTTMUSG00000045616.1";
chr9	HAVANA	exon	89011401	89011468	0	-	.	gene_id "ENSMUSG00000074146.11"; transcript_id "ENSMUST00000314338.1"; gene_type "lncRNA"; gene_name "4930579C12Rik"; transcript_type "lncRNA"; transcript_name "4930579C12Rik-206"; exon_number 18; exon_id "ENSMUSE00001321519.2"; level 2; mgi_id "MGI:2441687"; tag "TAGENE"; havana_gene "OTTMUSG00000045616.1";
chr9	HAVANA	exon	89011401	89011468	0	-	.	gene_id "ENSMUSG00000074146.11"; transcript_id "ENSMUST00000314337.1"; gene_type "lncRNA"; gene_name "4930579C12Rik"; transcript_type "lncRNA"; transcript_name "4930579C12Rik-205"; exon_number 20; exon_id "ENSMUSE00001321519.2"; level 2; mgi_id "MGI:2441687"; tag "TAGENE"; havana_gene "OTTMUSG00000045616.1";
chr9	HAVANA	exon	89011401	89011468	0	-	.	gene_id "ENSMUSG00000074146.11"; transcript_id "ENSMUST00000314336.1"; gene_type "lncRNA"; gene_name "4930579C12Rik"; transcript_type "lncRNA"; transcript_name "4930579C12Rik-204"; exon_number 20; exon_id "ENSMUSE00001321519.2"; level 2; mgi_id "MGI:2441687"; tag "TAGENE"; havana_gene "OTTMUSG00000045616.1";
chr9	HAVANA	exon	89011401	89011468	0	-	.	gene_id "ENSMUSG00000074146.11"; transcript_id "ENSMUST00000314335.1"; gene_type "lncRNA"; gene_name "4930579C12Rik"; transcript_type "lncRNA"; transcript_name "4930579C12Rik-203"; exon_number 20; exon_id "ENSMUSE00001321519.2"; level 2; mgi_id "MGI:2441687"; tag "Ensembl_canonical"; tag "GENCODE_Primary"; tag "TAGENE"; havana_gene "OTTMUSG00000045616.1";
chr9	HAVANA	exon	89011401	89011468	0	-	.	gene_id "ENSMUSG00000074146.11"; transcript_id "ENSMUST00000187015.7"; gene_type "lncRNA"; gene_name "4930579C12Rik"; transcript_type "lncRNA"; transcript_name "4930579C12Rik-202"; exon_number 19; exon_id "ENSMUSE00001321519.2"; level 2; transcript_support_level "2"; mgi_id "MGI:2441687"; tag "basic"; havana_gene "OTTMUSG00000045616.1"; havana_transcript "OTTMUST00000119500.1";
chr9	ENSEMBL_gcm37	exon	89011401	89011468	0.0788477274611533	-	.	gene_id "ENSMUSG00000074146.11"; transcript_id "ENSMUSG00000074146.11_tx_17"; exon_id "chr9_89011401_89011468_-"; exonnum "20"; txlen "2406";
chr9	ENSEMBL_gcm37	exon	89011401	89011468	0.0788477274611533	-	.	gene_id "ENSMUSG00000074146.11"; transcript_id "ENSMUSG00000074146.11_tx_18"; exon_id "chr9_89011401_89011468_-"; exonnum "20"; txlen "2544";
chr9	ENSEMBL_gcm37	exon	89011401	89011468	0.0705027910409367	-	.	gene_id "ENSMUSG00000074146.11"; transcript_id "ENSMUSG00000074146.11_tx_24"; exon_id "chr9_89011401_89011468_-"; exonnum "18"; txlen "2267";
chr9	ENSEMBL_gcm37	exon	89011401	89011468	0.0705027910409367	-	.	gene_id "ENSMUSG00000074146.11"; transcript_id "ENSMUSG00000074146.11_tx_25"; exon_id "chr9_89011401_89011468_-"; exonnum "18"; txlen "2405";
chr9	ENSEMBL_gcm37	exon	89011401	89011468	0.0555574989308763	-	.	gene_id "ENSMUSG00000074146.11"; transcript_id "ENSMUSG00000074146.11_tx_29"; exon_id "chr9_89011401_89011468_-"; exonnum "17"; txlen "2153";
chr9	ENSEMBL_gcm37	exon	89011401	89011468	0.0555574989308763	-	.	gene_id "ENSMUSG00000074146.11"; transcript_id "ENSMUSG00000074146.11_tx_31"; exon_id "chr9_89011401_89011468_-"; exonnum "19"; txlen "2292";
chr9	ENSEMBL_gcm37	exon	89011401	89011468	0.0555574989308763	-	.	gene_id "ENSMUSG00000074146.11"; transcript_id "ENSMUSG00000074146.11_tx_33"; exon_id "chr9_89011401_89011468_-"; exonnum "17"; txlen "2291";
chr9	ENSEMBL_gcm37	exon	89011401	89011468	0.0555574989308763	-	.	gene_id "ENSMUSG00000074146.11"; transcript_id "ENSMUSG00000074146.11_tx_35"; exon_id "chr9_89011401_89011468_-"; exonnum "19"; txlen "2430";
chr9	ENSEMBL_gcm37	exon	89011401	89011468	0.0359822237360961	-	.	gene_id "ENSMUSG00000074146.11"; transcript_id "ENSMUSG00000074146.11_tx_59"; exon_id "chr9_89011401_89011468_-"; exonnum "21"; txlen "2786";
chr9	ENSEMBL_gcm37	exon	89011401	89011468	0.0359822237360961	-	.	gene_id "ENSMUSG00000074146.11"; transcript_id "ENSMUSG00000074146.11_tx_60"; exon_id "chr9_89011401_89011468_-"; exonnum "21"; txlen "2924";
chr9	ENSEMBL_gcm37	exon	89011401	89011468	0.0290588393884336	-	.	gene_id "ENSMUSG00000074146.11"; transcript_id "ENSMUSG00000074146.11_tx_61"; exon_id "chr9_89011401_89011468_-"; exonnum "20"; txlen "1963";
chr9	ENSEMBL_gcm37	exon	89011401	89011468	0.0284590680372151	-	.	gene_id "ENSMUSG00000074146.11"; transcript_id "ENSMUSG00000074146.11_tx_62"; exon_id "chr9_89011401_89011468_-"; exonnum "18"; txlen "2004";
chr9	ENSEMBL_gcm37	exon	89011401	89011468	0.0270910456732451	-	.	gene_id "ENSMUSG00000074146.11"; transcript_id "ENSMUSG00000074146.11_tx_63"; exon_id "chr9_89011401_89011468_-"; exonnum "16"; txlen "1865";
chr9	ENSEMBL_gcm37	exon	89011401	89011468	0.0240424264379231	-	.	gene_id "ENSMUSG00000074146.11"; transcript_id "ENSMUSG00000074146.11_tx_64"; exon_id "chr9_89011401_89011468_-"; exonnum "18"; txlen "2235";
chr9	ENSEMBL_gcm37	exon	89011401	89011468	0.0240424264379231	-	.	gene_id "ENSMUSG00000074146.11"; transcript_id "ENSMUSG00000074146.11_tx_67"; exon_id "chr9_89011401_89011468_-"; exonnum "20"; txlen "2374";
chr9	ENSEMBL_gcm37	exon	89011401	89011468	0.0240424264379231	-	.	gene_id "ENSMUSG00000074146.11"; transcript_id "ENSMUSG00000074146.11_tx_70"; exon_id "chr9_89011401_89011468_-"; exonnum "20"; txlen "2512";
chr9	ENSEMBL_gcm37	exon	89011401	89011468	0.0239881491573974	-	.	gene_id "ENSMUSG00000074146.11"; transcript_id "ENSMUSG00000074146.11_tx_71"; exon_id "chr9_89011401_89011468_-"; exonnum "21"; txlen "1981";
chr9	ENSEMBL_gcm37	exon	89011401	89011468	0.0239881491573974	-	.	gene_id "ENSMUSG00000074146.11"; transcript_id "ENSMUSG00000074146.11_tx_72"; exon_id "chr9_89011401_89011468_-"; exonnum "21"; txlen "2119";
chr9	ENSEMBL_gcm37	exon	89011401	89011468	0.02043439761985	-	.	gene_id "ENSMUSG00000074146.11"; transcript_id "ENSMUSG00000074146.11_tx_77"; exon_id "chr9_89011401_89011468_-"; exonnum "19"; txlen "2292";
chr9	ENSEMBL_gcm37	exon	89011401	89011468	0.02043439761985	-	.	gene_id "ENSMUSG00000074146.11"; transcript_id "ENSMUSG00000074146.11_tx_78"; exon_id "chr9_89011401_89011468_-"; exonnum "19"; txlen "2430";
chr9	ENSEMBL_gcm37	exon	89011401	89011468	0.0166943207271162	-	.	gene_id "ENSMUSG00000074146.11"; transcript_id "ENSMUSG00000074146.11_tx_82"; exon_id "chr9_89011401_89011468_-"; exonnum "16"; txlen "1833";
chr9	ENSEMBL_gcm37	exon	89011401	89011468	0.0166943207271162	-	.	gene_id "ENSMUSG00000074146.11"; transcript_id "ENSMUSG00000074146.11_tx_83"; exon_id "chr9_89011401_89011468_-"; exonnum "18"; txlen "1972";
chr9	ENSEMBL_gcm37	exon	89011401	89011468	0.0148548065722668	-	.	gene_id "ENSMUSG00000074146.11"; transcript_id "ENSMUSG00000074146.11_tx_88"; exon_id "chr9_89011401_89011468_-"; exonnum "18"; txlen "1824";
chr9	ENSEMBL_gcm37	exon	89011401	89011468	0.00841689444119206	-	.	gene_id "ENSMUSG00000074146.11"; transcript_id "ENSMUSG00000074146.11_tx_92"; exon_id "chr9_89011401_89011468_-"; exonnum "24"; txlen "3067";
chr9	ENSEMBL_gcm37	exon	89011401	89011468	0.00757520499707286	-	.	gene_id "ENSMUSG00000074146.11"; transcript_id "ENSMUSG00000074146.11_tx_93"; exon_id "chr9_89011401_89011468_-"; exonnum "24"; txlen "3247";
chr9	HAVANA	exon	89011401	89012054	0	-	.	gene_id "ENSMUSG00000074146.11"; transcript_id "ENSMUST00000314349.1"; gene_type "lncRNA"; gene_name "4930579C12Rik"; transcript_type "lncRNA"; transcript_name "4930579C12Rik-217"; exon_number 1; exon_id "ENSMUSE00001620860.1"; level 2; mgi_id "MGI:2441687"; tag "basic"; tag "TAGENE"; havana_gene "OTTMUSG00000045616.1";
chr9	HAVANA	exon	89013458	89013536	0	-	.	gene_id "ENSMUSG00000074146.11"; transcript_id "ENSMUST00000314339.1"; gene_type "lncRNA"; gene_name "4930579C12Rik"; transcript_type "lncRNA"; transcript_name "4930579C12Rik-207"; exon_number 19; exon_id "ENSMUSE00001620873.1"; level 2; mgi_id "MGI:2441687"; tag "basic"; tag "TAGENE"; havana_gene "OTTMUSG00000045616.1";
chr9	HAVANA	transcript	89013458	89059940	0	-	.	gene_id "ENSMUSG00000074146.11"; transcript_id "ENSMUST00000314339.1"; gene_type "lncRNA"; gene_name "4930579C12Rik"; transcript_type "lncRNA"; transcript_name "4930579C12Rik-207"; level 2; mgi_id "MGI:2441687"; tag "basic"; tag "TAGENE"; havana_gene "OTTMUSG00000045616.1";
chr9	HAVANA	exon	89013512	89013536	0	-	.	gene_id "ENSMUSG00000074146.11"; transcript_id "ENSMUST00000314341.1"; gene_type "lncRNA"; gene_name "4930579C12Rik"; transcript_type "lncRNA"; transcript_name "4930579C12Rik-209"; exon_number 9; exon_id "ENSMUSE00001318825.2"; level 2; mgi_id "MGI:2441687"; tag "basic"; tag "TAGENE"; havana_gene "OTTMUSG00000045616.1";
chr9	HAVANA	exon	89013512	89013536	0	-	.	gene_id "ENSMUSG00000074146.11"; transcript_id "ENSMUST00000314338.1"; gene_type "lncRNA"; gene_name "4930579C12Rik"; transcript_type "lncRNA"; transcript_name "4930579C12Rik-206"; exon_number 17; exon_id "ENSMUSE00001318825.2"; level 2; mgi_id "MGI:2441687"; tag "TAGENE"; havana_gene "OTTMUSG00000045616.1";
chr9	HAVANA	exon	89013512	89013536	0	-	.	gene_id "ENSMUSG00000074146.11"; transcript_id "ENSMUST00000314337.1"; gene_type "lncRNA"; gene_name "4930579C12Rik"; transcript_type "lncRNA"; transcript_name "4930579C12Rik-205"; exon_number 19; exon_id "ENSMUSE00001318825.2"; level 2; mgi_id "MGI:2441687"; tag "TAGENE"; havana_gene "OTTMUSG00000045616.1";
chr9	HAVANA	exon	89013512	89013536	0	-	.	gene_id "ENSMUSG00000074146.11"; transcript_id "ENSMUST00000314336.1"; gene_type "lncRNA"; gene_name "4930579C12Rik"; transcript_type "lncRNA"; transcript_name "4930579C12Rik-204"; exon_number 19; exon_id "ENSMUSE00001318825.2"; level 2; mgi_id "MGI:2441687"; tag "TAGENE"; havana_gene "OTTMUSG00000045616.1";
chr9	HAVANA	exon	89013512	89013536	0	-	.	gene_id "ENSMUSG00000074146.11"; transcript_id "ENSMUST00000314335.1"; gene_type "lncRNA"; gene_name "4930579C12Rik"; transcript_type "lncRNA"; transcript_name "4930579C12Rik-203"; exon_number 19; exon_id "ENSMUSE00001318825.2"; level 2; mgi_id "MGI:2441687"; tag "Ensembl_canonical"; tag "GENCODE_Primary"; tag "TAGENE"; havana_gene "OTTMUSG00000045616.1";
chr9	HAVANA	exon	89013512	89013536	0	-	.	gene_id "ENSMUSG00000074146.11"; transcript_id "ENSMUST00000187015.7"; gene_type "lncRNA"; gene_name "4930579C12Rik"; transcript_type "lncRNA"; transcript_name "4930579C12Rik-202"; exon_number 18; exon_id "ENSMUSE00001318825.2"; level 2; transcript_support_level "2"; mgi_id "MGI:2441687"; tag "basic"; havana_gene "OTTMUSG00000045616.1"; havana_transcript "OTTMUST00000119500.1";
chr9	ENSEMBL_gcm37	exon	89013512	89013536	0.0788477274611533	-	.	gene_id "ENSMUSG00000074146.11"; transcript_id "ENSMUSG00000074146.11_tx_17"; exon_id "chr9_89013512_89013536_-"; exonnum "19"; txlen "2406";
chr9	ENSEMBL_gcm37	exon	89013512	89013536	0.0788477274611533	-	.	gene_id "ENSMUSG00000074146.11"; transcript_id "ENSMUSG00000074146.11_tx_18"; exon_id "chr9_89013512_89013536_-"; exonnum "19"; txlen "2544";
chr9	ENSEMBL_gcm37	exon	89013512	89013536	0.0705027910409367	-	.	gene_id "ENSMUSG00000074146.11"; transcript_id "ENSMUSG00000074146.11_tx_24"; exon_id "chr9_89013512_89013536_-"; exonnum "17"; txlen "2267";
chr9	ENSEMBL_gcm37	exon	89013512	89013536	0.0705027910409367	-	.	gene_id "ENSMUSG00000074146.11"; transcript_id "ENSMUSG00000074146.11_tx_25"; exon_id "chr9_89013512_89013536_-"; exonnum "17"; txlen "2405";
chr9	ENSEMBL_gcm37	exon	89013512	89013536	0.0555574989308763	-	.	gene_id "ENSMUSG00000074146.11"; transcript_id "ENSMUSG00000074146.11_tx_29"; exon_id "chr9_89013512_89013536_-"; exonnum "16"; txlen "2153";
chr9	ENSEMBL_gcm37	exon	89013512	89013536	0.0555574989308763	-	.	gene_id "ENSMUSG00000074146.11"; transcript_id "ENSMUSG00000074146.11_tx_31"; exon_id "chr9_89013512_89013536_-"; exonnum "18"; txlen "2292";
chr9	ENSEMBL_gcm37	exon	89013512	89013536	0.0555574989308763	-	.	gene_id "ENSMUSG00000074146.11"; transcript_id "ENSMUSG00000074146.11_tx_33"; exon_id "chr9_89013512_89013536_-"; exonnum "16"; txlen "2291";
chr9	ENSEMBL_gcm37	exon	89013512	89013536	0.0555574989308763	-	.	gene_id "ENSMUSG00000074146.11"; transcript_id "ENSMUSG00000074146.11_tx_35"; exon_id "chr9_89013512_89013536_-"; exonnum "18"; txlen "2430";
chr9	ENSEMBL_gcm37	exon	89013512	89013536	0.0359822237360961	-	.	gene_id "ENSMUSG00000074146.11"; transcript_id "ENSMUSG00000074146.11_tx_59"; exon_id "chr9_89013512_89013536_-"; exonnum "20"; txlen "2786";
chr9	ENSEMBL_gcm37	exon	89013512	89013536	0.0359822237360961	-	.	gene_id "ENSMUSG00000074146.11"; transcript_id "ENSMUSG00000074146.11_tx_60"; exon_id "chr9_89013512_89013536_-"; exonnum "20"; txlen "2924";
chr9	ENSEMBL_gcm37	exon	89013512	89013536	0.0290588393884336	-	.	gene_id "ENSMUSG00000074146.11"; transcript_id "ENSMUSG00000074146.11_tx_61"; exon_id "chr9_89013512_89013536_-"; exonnum "19"; txlen "1963";
chr9	ENSEMBL_gcm37	exon	89013512	89013536	0.0284590680372151	-	.	gene_id "ENSMUSG00000074146.11"; transcript_id "ENSMUSG00000074146.11_tx_62"; exon_id "chr9_89013512_89013536_-"; exonnum "17"; txlen "2004";
chr9	ENSEMBL_gcm37	exon	89013512	89013536	0.0270910456732451	-	.	gene_id "ENSMUSG00000074146.11"; transcript_id "ENSMUSG00000074146.11_tx_63"; exon_id "chr9_89013512_89013536_-"; exonnum "15"; txlen "1865";
chr9	ENSEMBL_gcm37	exon	89013512	89013536	0.0240424264379231	-	.	gene_id "ENSMUSG00000074146.11"; transcript_id "ENSMUSG00000074146.11_tx_64"; exon_id "chr9_89013512_89013536_-"; exonnum "17"; txlen "2235";
chr9	ENSEMBL_gcm37	exon	89013512	89013536	0.0240424264379231	-	.	gene_id "ENSMUSG00000074146.11"; transcript_id "ENSMUSG00000074146.11_tx_67"; exon_id "chr9_89013512_89013536_-"; exonnum "19"; txlen "2374";
chr9	ENSEMBL_gcm37	exon	89013512	89013536	0.0240424264379231	-	.	gene_id "ENSMUSG00000074146.11"; transcript_id "ENSMUSG00000074146.11_tx_70"; exon_id "chr9_89013512_89013536_-"; exonnum "19"; txlen "2512";
chr9	ENSEMBL_gcm37	exon	89013512	89013536	0.0239881491573974	-	.	gene_id "ENSMUSG00000074146.11"; transcript_id "ENSMUSG00000074146.11_tx_71"; exon_id "chr9_89013512_89013536_-"; exonnum "20"; txlen "1981";
chr9	ENSEMBL_gcm37	exon	89013512	89013536	0.0239881491573974	-	.	gene_id "ENSMUSG00000074146.11"; transcript_id "ENSMUSG00000074146.11_tx_72"; exon_id "chr9_89013512_89013536_-"; exonnum "20"; txlen "2119";
chr9	ENSEMBL_gcm37	exon	89013512	89013536	0.02043439761985	-	.	gene_id "ENSMUSG00000074146.11"; transcript_id "ENSMUSG00000074146.11_tx_77"; exon_id "chr9_89013512_89013536_-"; exonnum "18"; txlen "2292";
chr9	ENSEMBL_gcm37	exon	89013512	89013536	0.02043439761985	-	.	gene_id "ENSMUSG00000074146.11"; transcript_id "ENSMUSG00000074146.11_tx_78"; exon_id "chr9_89013512_89013536_-"; exonnum "18"; txlen "2430";
chr9	ENSEMBL_gcm37	exon	89013512	89013536	0.0166943207271162	-	.	gene_id "ENSMUSG00000074146.11"; transcript_id "ENSMUSG00000074146.11_tx_82"; exon_id "chr9_89013512_89013536_-"; exonnum "15"; txlen "1833";
chr9	ENSEMBL_gcm37	exon	89013512	89013536	0.0166943207271162	-	.	gene_id "ENSMUSG00000074146.11"; transcript_id "ENSMUSG00000074146.11_tx_83"; exon_id "chr9_89013512_89013536_-"; exonnum "17"; txlen "1972";
chr9	ENSEMBL_gcm37	exon	89013512	89013536	0.0166943207271162	-	.	gene_id "ENSMUSG00000074146.11"; transcript_id "ENSMUSG00000074146.11_tx_84"; exon_id "chr9_89013512_89013536_-"; exonnum "15"; txlen "1772";
chr9	ENSEMBL_gcm37	exon	89013512	89013536	0.0166943207271162	-	.	gene_id "ENSMUSG00000074146.11"; transcript_id "ENSMUSG00000074146.11_tx_85"; exon_id "chr9_89013512_89013536_-"; exonnum "15"; txlen "1740";
chr9	ENSEMBL_gcm37	exon	89013512	89013536	0.0166943207271162	-	.	gene_id "ENSMUSG00000074146.11"; transcript_id "ENSMUSG00000074146.11_tx_86"; exon_id "chr9_89013512_89013536_-"; exonnum "17"; txlen "1911";
chr9	ENSEMBL_gcm37	exon	89013512	89013536	0.0166943207271162	-	.	gene_id "ENSMUSG00000074146.11"; transcript_id "ENSMUSG00000074146.11_tx_87"; exon_id "chr9_89013512_89013536_-"; exonnum "17"; txlen "1879";
chr9	ENSEMBL_gcm37	exon	89013512	89013536	0.0148548065722668	-	.	gene_id "ENSMUSG00000074146.11"; transcript_id "ENSMUSG00000074146.11_tx_88"; exon_id "chr9_89013512_89013536_-"; exonnum "17"; txlen "1824";
chr9	ENSEMBL_gcm37	exon	89013512	89013536	0.00841689444119206	-	.	gene_id "ENSMUSG00000074146.11"; transcript_id "ENSMUSG00000074146.11_tx_92"; exon_id "chr9_89013512_89013536_-"; exonnum "23"; txlen "3067";
chr9	ENSEMBL_gcm37	exon	89013512	89013536	0.00757520499707286	-	.	gene_id "ENSMUSG00000074146.11"; transcript_id "ENSMUSG00000074146.11_tx_93"; exon_id "chr9_89013512_89013536_-"; exonnum "23"; txlen "3247";
chr9	HAVANA	exon	89013978	89014045	0	-	.	gene_id "ENSMUSG00000074146.11"; transcript_id "ENSMUST00000314341.1"; gene_type "lncRNA"; gene_name "4930579C12Rik"; transcript_type "lncRNA"; transcript_name "4930579C12Rik-209"; exon_number 8; exon_id "ENSMUSE00001324927.2"; level 2; mgi_id "MGI:2441687"; tag "basic"; tag "TAGENE"; havana_gene "OTTMUSG00000045616.1";
chr9	HAVANA	exon	89013978	89014045	0	-	.	gene_id "ENSMUSG00000074146.11"; transcript_id "ENSMUST00000314338.1"; gene_type "lncRNA"; gene_name "4930579C12Rik"; transcript_type "lncRNA"; transcript_name "4930579C12Rik-206"; exon_number 16; exon_id "ENSMUSE00001324927.2"; level 2; mgi_id "MGI:2441687"; tag "TAGENE"; havana_gene "OTTMUSG00000045616.1";
chr9	HAVANA	exon	89013978	89014045	0	-	.	gene_id "ENSMUSG00000074146.11"; transcript_id "ENSMUST00000314337.1"; gene_type "lncRNA"; gene_name "4930579C12Rik"; transcript_type "lncRNA"; transcript_name "4930579C12Rik-205"; exon_number 18; exon_id "ENSMUSE00001324927.2"; level 2; mgi_id "MGI:2441687"; tag "TAGENE"; havana_gene "OTTMUSG00000045616.1";
chr9	HAVANA	exon	89013978	89014045	0	-	.	gene_id "ENSMUSG00000074146.11"; transcript_id "ENSMUST00000314336.1"; gene_type "lncRNA"; gene_name "4930579C12Rik"; transcript_type "lncRNA"; transcript_name "4930579C12Rik-204"; exon_number 18; exon_id "ENSMUSE00001324927.2"; level 2; mgi_id "MGI:2441687"; tag "TAGENE"; havana_gene "OTTMUSG00000045616.1";
chr9	HAVANA	exon	89013978	89014045	0	-	.	gene_id "ENSMUSG00000074146.11"; transcript_id "ENSMUST00000314335.1"; gene_type "lncRNA"; gene_name "4930579C12Rik"; transcript_type "lncRNA"; transcript_name "4930579C12Rik-203"; exon_number 18; exon_id "ENSMUSE00001324927.2"; level 2; mgi_id "MGI:2441687"; tag "Ensembl_canonical"; tag "GENCODE_Primary"; tag "TAGENE"; havana_gene "OTTMUSG00000045616.1";
chr9	HAVANA	exon	89013978	89014045	0	-	.	gene_id "ENSMUSG00000074146.11"; transcript_id "ENSMUST00000187015.7"; gene_type "lncRNA"; gene_name "4930579C12Rik"; transcript_type "lncRNA"; transcript_name "4930579C12Rik-202"; exon_number 17; exon_id "ENSMUSE00001324927.2"; level 2; transcript_support_level "2"; mgi_id "MGI:2441687"; tag "basic"; havana_gene "OTTMUSG00000045616.1"; havana_transcript "OTTMUST00000119500.1";
chr9	HAVANA	exon	89013978	89014045	0	-	.	gene_id "ENSMUSG00000074146.11"; transcript_id "ENSMUST00000314339.1"; gene_type "lncRNA"; gene_name "4930579C12Rik"; transcript_type "lncRNA"; transcript_name "4930579C12Rik-207"; exon_number 18; exon_id "ENSMUSE00001324927.2"; level 2; mgi_id "MGI:2441687"; tag "basic"; tag "TAGENE"; havana_gene "OTTMUSG00000045616.1";
chr9	ENSEMBL_gcm37	exon	89013978	89014045	0.0788477274611533	-	.	gene_id "ENSMUSG00000074146.11"; transcript_id "ENSMUSG00000074146.11_tx_17"; exon_id "chr9_89013978_89014045_-"; exonnum "18"; txlen "2406";
chr9	ENSEMBL_gcm37	exon	89013978	89014045	0.0788477274611533	-	.	gene_id "ENSMUSG00000074146.11"; transcript_id "ENSMUSG00000074146.11_tx_18"; exon_id "chr9_89013978_89014045_-"; exonnum "18"; txlen "2544";
chr9	ENSEMBL_gcm37	exon	89013978	89014045	0.0705027910409367	-	.	gene_id "ENSMUSG00000074146.11"; transcript_id "ENSMUSG00000074146.11_tx_24"; exon_id "chr9_89013978_89014045_-"; exonnum "16"; txlen "2267";
chr9	ENSEMBL_gcm37	exon	89013978	89014045	0.0705027910409367	-	.	gene_id "ENSMUSG00000074146.11"; transcript_id "ENSMUSG00000074146.11_tx_25"; exon_id "chr9_89013978_89014045_-"; exonnum "16"; txlen "2405";
chr9	ENSEMBL_gcm37	exon	89013978	89014045	0.0555574989308763	-	.	gene_id "ENSMUSG00000074146.11"; transcript_id "ENSMUSG00000074146.11_tx_29"; exon_id "chr9_89013978_89014045_-"; exonnum "15"; txlen "2153";
chr9	ENSEMBL_gcm37	exon	89013978	89014045	0.0555574989308763	-	.	gene_id "ENSMUSG00000074146.11"; transcript_id "ENSMUSG00000074146.11_tx_31"; exon_id "chr9_89013978_89014045_-"; exonnum "17"; txlen "2292";
chr9	ENSEMBL_gcm37	exon	89013978	89014045	0.0555574989308763	-	.	gene_id "ENSMUSG00000074146.11"; transcript_id "ENSMUSG00000074146.11_tx_33"; exon_id "chr9_89013978_89014045_-"; exonnum "15"; txlen "2291";
chr9	ENSEMBL_gcm37	exon	89013978	89014045	0.0555574989308763	-	.	gene_id "ENSMUSG00000074146.11"; transcript_id "ENSMUSG00000074146.11_tx_35"; exon_id "chr9_89013978_89014045_-"; exonnum "17"; txlen "2430";
chr9	ENSEMBL_gcm37	exon	89013978	89014045	0.0359822237360961	-	.	gene_id "ENSMUSG00000074146.11"; transcript_id "ENSMUSG00000074146.11_tx_59"; exon_id "chr9_89013978_89014045_-"; exonnum "19"; txlen "2786";
chr9	ENSEMBL_gcm37	exon	89013978	89014045	0.0359822237360961	-	.	gene_id "ENSMUSG00000074146.11"; transcript_id "ENSMUSG00000074146.11_tx_60"; exon_id "chr9_89013978_89014045_-"; exonnum "19"; txlen "2924";
chr9	ENSEMBL_gcm37	exon	89013978	89014045	0.0290588393884336	-	.	gene_id "ENSMUSG00000074146.11"; transcript_id "ENSMUSG00000074146.11_tx_61"; exon_id "chr9_89013978_89014045_-"; exonnum "18"; txlen "1963";
chr9	ENSEMBL_gcm37	exon	89013978	89014045	0.0284590680372151	-	.	gene_id "ENSMUSG00000074146.11"; transcript_id "ENSMUSG00000074146.11_tx_62"; exon_id "chr9_89013978_89014045_-"; exonnum "16"; txlen "2004";
chr9	ENSEMBL_gcm37	exon	89013978	89014045	0.0270910456732451	-	.	gene_id "ENSMUSG00000074146.11"; transcript_id "ENSMUSG00000074146.11_tx_63"; exon_id "chr9_89013978_89014045_-"; exonnum "14"; txlen "1865";
chr9	ENSEMBL_gcm37	exon	89013978	89014045	0.0240424264379231	-	.	gene_id "ENSMUSG00000074146.11"; transcript_id "ENSMUSG00000074146.11_tx_64"; exon_id "chr9_89013978_89014045_-"; exonnum "16"; txlen "2235";
chr9	ENSEMBL_gcm37	exon	89013978	89014045	0.0240424264379231	-	.	gene_id "ENSMUSG00000074146.11"; transcript_id "ENSMUSG00000074146.11_tx_67"; exon_id "chr9_89013978_89014045_-"; exonnum "18"; txlen "2374";
chr9	ENSEMBL_gcm37	exon	89013978	89014045	0.0240424264379231	-	.	gene_id "ENSMUSG00000074146.11"; transcript_id "ENSMUSG00000074146.11_tx_70"; exon_id "chr9_89013978_89014045_-"; exonnum "18"; txlen "2512";
chr9	ENSEMBL_gcm37	exon	89013978	89014045	0.0239881491573974	-	.	gene_id "ENSMUSG00000074146.11"; transcript_id "ENSMUSG00000074146.11_tx_71"; exon_id "chr9_89013978_89014045_-"; exonnum "19"; txlen "1981";
chr9	ENSEMBL_gcm37	exon	89013978	89014045	0.0239881491573974	-	.	gene_id "ENSMUSG00000074146.11"; transcript_id "ENSMUSG00000074146.11_tx_72"; exon_id "chr9_89013978_89014045_-"; exonnum "19"; txlen "2119";
chr9	ENSEMBL_gcm37	exon	89013978	89014045	0.02043439761985	-	.	gene_id "ENSMUSG00000074146.11"; transcript_id "ENSMUSG00000074146.11_tx_77"; exon_id "chr9_89013978_89014045_-"; exonnum "17"; txlen "2292";
chr9	ENSEMBL_gcm37	exon	89013978	89014045	0.02043439761985	-	.	gene_id "ENSMUSG00000074146.11"; transcript_id "ENSMUSG00000074146.11_tx_78"; exon_id "chr9_89013978_89014045_-"; exonnum "17"; txlen "2430";
chr9	ENSEMBL_gcm37	exon	89013978	89014045	0.0166943207271162	-	.	gene_id "ENSMUSG00000074146.11"; transcript_id "ENSMUSG00000074146.11_tx_82"; exon_id "chr9_89013978_89014045_-"; exonnum "14"; txlen "1833";
chr9	ENSEMBL_gcm37	exon	89013978	89014045	0.0166943207271162	-	.	gene_id "ENSMUSG00000074146.11"; transcript_id "ENSMUSG00000074146.11_tx_83"; exon_id "chr9_89013978_89014045_-"; exonnum "16"; txlen "1972";
chr9	ENSEMBL_gcm37	exon	89013978	89014045	0.0166943207271162	-	.	gene_id "ENSMUSG00000074146.11"; transcript_id "ENSMUSG00000074146.11_tx_84"; exon_id "chr9_89013978_89014045_-"; exonnum "14"; txlen "1772";
chr9	ENSEMBL_gcm37	exon	89013978	89014045	0.0166943207271162	-	.	gene_id "ENSMUSG00000074146.11"; transcript_id "ENSMUSG00000074146.11_tx_85"; exon_id "chr9_89013978_89014045_-"; exonnum "14"; txlen "1740";
chr9	ENSEMBL_gcm37	exon	89013978	89014045	0.0166943207271162	-	.	gene_id "ENSMUSG00000074146.11"; transcript_id "ENSMUSG00000074146.11_tx_86"; exon_id "chr9_89013978_89014045_-"; exonnum "16"; txlen "1911";
chr9	ENSEMBL_gcm37	exon	89013978	89014045	0.0166943207271162	-	.	gene_id "ENSMUSG00000074146.11"; transcript_id "ENSMUSG00000074146.11_tx_87"; exon_id "chr9_89013978_89014045_-"; exonnum "16"; txlen "1879";
chr9	ENSEMBL_gcm37	exon	89013978	89014045	0.0148548065722668	-	.	gene_id "ENSMUSG00000074146.11"; transcript_id "ENSMUSG00000074146.11_tx_88"; exon_id "chr9_89013978_89014045_-"; exonnum "16"; txlen "1824";
chr9	ENSEMBL_gcm37	exon	89013978	89014045	0.00841689444119206	-	.	gene_id "ENSMUSG00000074146.11"; transcript_id "ENSMUSG00000074146.11_tx_92"; exon_id "chr9_89013978_89014045_-"; exonnum "22"; txlen "3067";
chr9	ENSEMBL_gcm37	exon	89013978	89014045	0.00757520499707286	-	.	gene_id "ENSMUSG00000074146.11"; transcript_id "ENSMUSG00000074146.11_tx_93"; exon_id "chr9_89013978_89014045_-"; exonnum "22"; txlen "3247";
chr9	HAVANA	exon	89016116	89016213	0	-	.	gene_id "ENSMUSG00000074146.11"; transcript_id "ENSMUST00000314341.1"; gene_type "lncRNA"; gene_name "4930579C12Rik"; transcript_type "lncRNA"; transcript_name "4930579C12Rik-209"; exon_number 7; exon_id "ENSMUSE00001620852.1"; level 2; mgi_id "MGI:2441687"; tag "basic"; tag "TAGENE"; havana_gene "OTTMUSG00000045616.1";
chr9	HAVANA	exon	89016116	89016229	0	-	.	gene_id "ENSMUSG00000074146.11"; transcript_id "ENSMUST00000314338.1"; gene_type "lncRNA"; gene_name "4930579C12Rik"; transcript_type "lncRNA"; transcript_name "4930579C12Rik-206"; exon_number 15; exon_id "ENSMUSE00001329506.2"; level 2; mgi_id "MGI:2441687"; tag "TAGENE"; havana_gene "OTTMUSG00000045616.1";
chr9	HAVANA	exon	89016116	89016229	0	-	.	gene_id "ENSMUSG00000074146.11"; transcript_id "ENSMUST00000314337.1"; gene_type "lncRNA"; gene_name "4930579C12Rik"; transcript_type "lncRNA"; transcript_name "4930579C12Rik-205"; exon_number 17; exon_id "ENSMUSE00001329506.2"; level 2; mgi_id "MGI:2441687"; tag "TAGENE"; havana_gene "OTTMUSG00000045616.1";
chr9	HAVANA	exon	89016116	89016229	0	-	.	gene_id "ENSMUSG00000074146.11"; transcript_id "ENSMUST00000314336.1"; gene_type "lncRNA"; gene_name "4930579C12Rik"; transcript_type "lncRNA"; transcript_name "4930579C12Rik-204"; exon_number 17; exon_id "ENSMUSE00001329506.2"; level 2; mgi_id "MGI:2441687"; tag "TAGENE"; havana_gene "OTTMUSG00000045616.1";
chr9	HAVANA	exon	89016116	89016229	0	-	.	gene_id "ENSMUSG00000074146.11"; transcript_id "ENSMUST00000314335.1"; gene_type "lncRNA"; gene_name "4930579C12Rik"; transcript_type "lncRNA"; transcript_name "4930579C12Rik-203"; exon_number 17; exon_id "ENSMUSE00001329506.2"; level 2; mgi_id "MGI:2441687"; tag "Ensembl_canonical"; tag "GENCODE_Primary"; tag "TAGENE"; havana_gene "OTTMUSG00000045616.1";
chr9	HAVANA	exon	89016116	89016229	0	-	.	gene_id "ENSMUSG00000074146.11"; transcript_id "ENSMUST00000187015.7"; gene_type "lncRNA"; gene_name "4930579C12Rik"; transcript_type "lncRNA"; transcript_name "4930579C12Rik-202"; exon_number 16; exon_id "ENSMUSE00001329506.2"; level 2; transcript_support_level "2"; mgi_id "MGI:2441687"; tag "basic"; havana_gene "OTTMUSG00000045616.1"; havana_transcript "OTTMUST00000119500.1";
chr9	HAVANA	exon	89016116	89016229	0	-	.	gene_id "ENSMUSG00000074146.11"; transcript_id "ENSMUST00000314339.1"; gene_type "lncRNA"; gene_name "4930579C12Rik"; transcript_type "lncRNA"; transcript_name "4930579C12Rik-207"; exon_number 17; exon_id "ENSMUSE00001329506.2"; level 2; mgi_id "MGI:2441687"; tag "basic"; tag "TAGENE"; havana_gene "OTTMUSG00000045616.1";
chr9	ENSEMBL_gcm37	exon	89016116	89016229	0.0788477274611533	-	.	gene_id "ENSMUSG00000074146.11"; transcript_id "ENSMUSG00000074146.11_tx_17"; exon_id "chr9_89016116_89016229_-"; exonnum "17"; txlen "2406";
chr9	ENSEMBL_gcm37	exon	89016116	89016229	0.0788477274611533	-	.	gene_id "ENSMUSG00000074146.11"; transcript_id "ENSMUSG00000074146.11_tx_18"; exon_id "chr9_89016116_89016229_-"; exonnum "17"; txlen "2544";
chr9	ENSEMBL_gcm37	exon	89016116	89016229	0.0705027910409367	-	.	gene_id "ENSMUSG00000074146.11"; transcript_id "ENSMUSG00000074146.11_tx_24"; exon_id "chr9_89016116_89016229_-"; exonnum "15"; txlen "2267";
chr9	ENSEMBL_gcm37	exon	89016116	89016229	0.0705027910409367	-	.	gene_id "ENSMUSG00000074146.11"; transcript_id "ENSMUSG00000074146.11_tx_25"; exon_id "chr9_89016116_89016229_-"; exonnum "15"; txlen "2405";
chr9	ENSEMBL_gcm37	exon	89016116	89016229	0.0555574989308763	-	.	gene_id "ENSMUSG00000074146.11"; transcript_id "ENSMUSG00000074146.11_tx_29"; exon_id "chr9_89016116_89016229_-"; exonnum "14"; txlen "2153";
chr9	ENSEMBL_gcm37	exon	89016116	89016229	0.0555574989308763	-	.	gene_id "ENSMUSG00000074146.11"; transcript_id "ENSMUSG00000074146.11_tx_31"; exon_id "chr9_89016116_89016229_-"; exonnum "16"; txlen "2292";
chr9	ENSEMBL_gcm37	exon	89016116	89016229	0.0555574989308763	-	.	gene_id "ENSMUSG00000074146.11"; transcript_id "ENSMUSG00000074146.11_tx_33"; exon_id "chr9_89016116_89016229_-"; exonnum "14"; txlen "2291";
chr9	ENSEMBL_gcm37	exon	89016116	89016229	0.0555574989308763	-	.	gene_id "ENSMUSG00000074146.11"; transcript_id "ENSMUSG00000074146.11_tx_35"; exon_id "chr9_89016116_89016229_-"; exonnum "16"; txlen "2430";
chr9	ENSEMBL_gcm37	exon	89016116	89016229	0.0359822237360961	-	.	gene_id "ENSMUSG00000074146.11"; transcript_id "ENSMUSG00000074146.11_tx_59"; exon_id "chr9_89016116_89016229_-"; exonnum "18"; txlen "2786";
chr9	ENSEMBL_gcm37	exon	89016116	89016229	0.0359822237360961	-	.	gene_id "ENSMUSG00000074146.11"; transcript_id "ENSMUSG00000074146.11_tx_60"; exon_id "chr9_89016116_89016229_-"; exonnum "18"; txlen "2924";
chr9	ENSEMBL_gcm37	exon	89016116	89016229	0.0290588393884336	-	.	gene_id "ENSMUSG00000074146.11"; transcript_id "ENSMUSG00000074146.11_tx_61"; exon_id "chr9_89016116_89016229_-"; exonnum "17"; txlen "1963";
chr9	ENSEMBL_gcm37	exon	89016116	89016229	0.0284590680372151	-	.	gene_id "ENSMUSG00000074146.11"; transcript_id "ENSMUSG00000074146.11_tx_62"; exon_id "chr9_89016116_89016229_-"; exonnum "15"; txlen "2004";
chr9	ENSEMBL_gcm37	exon	89016116	89016229	0.0270910456732451	-	.	gene_id "ENSMUSG00000074146.11"; transcript_id "ENSMUSG00000074146.11_tx_63"; exon_id "chr9_89016116_89016229_-"; exonnum "13"; txlen "1865";
chr9	ENSEMBL_gcm37	exon	89016116	89016229	0.0240424264379231	-	.	gene_id "ENSMUSG00000074146.11"; transcript_id "ENSMUSG00000074146.11_tx_64"; exon_id "chr9_89016116_89016229_-"; exonnum "15"; txlen "2235";
chr9	ENSEMBL_gcm37	exon	89016116	89016229	0.0240424264379231	-	.	gene_id "ENSMUSG00000074146.11"; transcript_id "ENSMUSG00000074146.11_tx_67"; exon_id "chr9_89016116_89016229_-"; exonnum "17"; txlen "2374";
chr9	ENSEMBL_gcm37	exon	89016116	89016229	0.0240424264379231	-	.	gene_id "ENSMUSG00000074146.11"; transcript_id "ENSMUSG00000074146.11_tx_70"; exon_id "chr9_89016116_89016229_-"; exonnum "17"; txlen "2512";
chr9	ENSEMBL_gcm37	exon	89016116	89016229	0.0239881491573974	-	.	gene_id "ENSMUSG00000074146.11"; transcript_id "ENSMUSG00000074146.11_tx_71"; exon_id "chr9_89016116_89016229_-"; exonnum "18"; txlen "1981";
chr9	ENSEMBL_gcm37	exon	89016116	89016229	0.0239881491573974	-	.	gene_id "ENSMUSG00000074146.11"; transcript_id "ENSMUSG00000074146.11_tx_72"; exon_id "chr9_89016116_89016229_-"; exonnum "18"; txlen "2119";
chr9	ENSEMBL_gcm37	exon	89016116	89016229	0.02043439761985	-	.	gene_id "ENSMUSG00000074146.11"; transcript_id "ENSMUSG00000074146.11_tx_77"; exon_id "chr9_89016116_89016229_-"; exonnum "16"; txlen "2292";
chr9	ENSEMBL_gcm37	exon	89016116	89016229	0.02043439761985	-	.	gene_id "ENSMUSG00000074146.11"; transcript_id "ENSMUSG00000074146.11_tx_78"; exon_id "chr9_89016116_89016229_-"; exonnum "16"; txlen "2430";
chr9	ENSEMBL_gcm37	exon	89016116	89016229	0.0166943207271162	-	.	gene_id "ENSMUSG00000074146.11"; transcript_id "ENSMUSG00000074146.11_tx_82"; exon_id "chr9_89016116_89016229_-"; exonnum "13"; txlen "1833";
chr9	ENSEMBL_gcm37	exon	89016116	89016229	0.0166943207271162	-	.	gene_id "ENSMUSG00000074146.11"; transcript_id "ENSMUSG00000074146.11_tx_83"; exon_id "chr9_89016116_89016229_-"; exonnum "15"; txlen "1972";
chr9	ENSEMBL_gcm37	exon	89016116	89016229	0.0166943207271162	-	.	gene_id "ENSMUSG00000074146.11"; transcript_id "ENSMUSG00000074146.11_tx_84"; exon_id "chr9_89016116_89016229_-"; exonnum "13"; txlen "1772";
chr9	ENSEMBL_gcm37	exon	89016116	89016229	0.0166943207271162	-	.	gene_id "ENSMUSG00000074146.11"; transcript_id "ENSMUSG00000074146.11_tx_85"; exon_id "chr9_89016116_89016229_-"; exonnum "13"; txlen "1740";
chr9	ENSEMBL_gcm37	exon	89016116	89016229	0.0166943207271162	-	.	gene_id "ENSMUSG00000074146.11"; transcript_id "ENSMUSG00000074146.11_tx_86"; exon_id "chr9_89016116_89016229_-"; exonnum "15"; txlen "1911";
chr9	ENSEMBL_gcm37	exon	89016116	89016229	0.0166943207271162	-	.	gene_id "ENSMUSG00000074146.11"; transcript_id "ENSMUSG00000074146.11_tx_87"; exon_id "chr9_89016116_89016229_-"; exonnum "15"; txlen "1879";
chr9	ENSEMBL_gcm37	exon	89016116	89016229	0.0148548065722668	-	.	gene_id "ENSMUSG00000074146.11"; transcript_id "ENSMUSG00000074146.11_tx_88"; exon_id "chr9_89016116_89016229_-"; exonnum "15"; txlen "1824";
chr9	ENSEMBL_gcm37	exon	89016116	89016229	0.00841689444119206	-	.	gene_id "ENSMUSG00000074146.11"; transcript_id "ENSMUSG00000074146.11_tx_92"; exon_id "chr9_89016116_89016229_-"; exonnum "21"; txlen "3067";
chr9	ENSEMBL_gcm37	exon	89016116	89016229	0.00757520499707286	-	.	gene_id "ENSMUSG00000074146.11"; transcript_id "ENSMUSG00000074146.11_tx_93"; exon_id "chr9_89016116_89016229_-"; exonnum "21"; txlen "3247";
chr9	HAVANA	exon	89019081	89019194	0	-	.	gene_id "ENSMUSG00000074146.11"; transcript_id "ENSMUST00000314341.1"; gene_type "lncRNA"; gene_name "4930579C12Rik"; transcript_type "lncRNA"; transcript_name "4930579C12Rik-209"; exon_number 6; exon_id "ENSMUSE00001335512.2"; level 2; mgi_id "MGI:2441687"; tag "basic"; tag "TAGENE"; havana_gene "OTTMUSG00000045616.1";
chr9	HAVANA	exon	89019081	89019194	0	-	.	gene_id "ENSMUSG00000074146.11"; transcript_id "ENSMUST00000314338.1"; gene_type "lncRNA"; gene_name "4930579C12Rik"; transcript_type "lncRNA"; transcript_name "4930579C12Rik-206"; exon_number 14; exon_id "ENSMUSE00001335512.2"; level 2; mgi_id "MGI:2441687"; tag "TAGENE"; havana_gene "OTTMUSG00000045616.1";
chr9	HAVANA	exon	89019081	89019194	0	-	.	gene_id "ENSMUSG00000074146.11"; transcript_id "ENSMUST00000314337.1"; gene_type "lncRNA"; gene_name "4930579C12Rik"; transcript_type "lncRNA"; transcript_name "4930579C12Rik-205"; exon_number 16; exon_id "ENSMUSE00001335512.2"; level 2; mgi_id "MGI:2441687"; tag "TAGENE"; havana_gene "OTTMUSG00000045616.1";
chr9	HAVANA	exon	89019081	89019194	0	-	.	gene_id "ENSMUSG00000074146.11"; transcript_id "ENSMUST00000314336.1"; gene_type "lncRNA"; gene_name "4930579C12Rik"; transcript_type "lncRNA"; transcript_name "4930579C12Rik-204"; exon_number 16; exon_id "ENSMUSE00001335512.2"; level 2; mgi_id "MGI:2441687"; tag "TAGENE"; havana_gene "OTTMUSG00000045616.1";
chr9	HAVANA	exon	89019081	89019194	0	-	.	gene_id "ENSMUSG00000074146.11"; transcript_id "ENSMUST00000314335.1"; gene_type "lncRNA"; gene_name "4930579C12Rik"; transcript_type "lncRNA"; transcript_name "4930579C12Rik-203"; exon_number 16; exon_id "ENSMUSE00001335512.2"; level 2; mgi_id "MGI:2441687"; tag "Ensembl_canonical"; tag "GENCODE_Primary"; tag "TAGENE"; havana_gene "OTTMUSG00000045616.1";
chr9	HAVANA	exon	89019081	89019194	0	-	.	gene_id "ENSMUSG00000074146.11"; transcript_id "ENSMUST00000187015.7"; gene_type "lncRNA"; gene_name "4930579C12Rik"; transcript_type "lncRNA"; transcript_name "4930579C12Rik-202"; exon_number 15; exon_id "ENSMUSE00001335512.2"; level 2; transcript_support_level "2"; mgi_id "MGI:2441687"; tag "basic"; havana_gene "OTTMUSG00000045616.1"; havana_transcript "OTTMUST00000119500.1";
chr9	HAVANA	exon	89019081	89019194	0	-	.	gene_id "ENSMUSG00000074146.11"; transcript_id "ENSMUST00000314339.1"; gene_type "lncRNA"; gene_name "4930579C12Rik"; transcript_type "lncRNA"; transcript_name "4930579C12Rik-207"; exon_number 16; exon_id "ENSMUSE00001335512.2"; level 2; mgi_id "MGI:2441687"; tag "basic"; tag "TAGENE"; havana_gene "OTTMUSG00000045616.1";
chr9	ENSEMBL_gcm37	exon	89019081	89019194	0.0788477274611533	-	.	gene_id "ENSMUSG00000074146.11"; transcript_id "ENSMUSG00000074146.11_tx_17"; exon_id "chr9_89019081_89019194_-"; exonnum "16"; txlen "2406";
chr9	ENSEMBL_gcm37	exon	89019081	89019194	0.0788477274611533	-	.	gene_id "ENSMUSG00000074146.11"; transcript_id "ENSMUSG00000074146.11_tx_18"; exon_id "chr9_89019081_89019194_-"; exonnum "16"; txlen "2544";
chr9	ENSEMBL_gcm37	exon	89019081	89019194	0.0705027910409367	-	.	gene_id "ENSMUSG00000074146.11"; transcript_id "ENSMUSG00000074146.11_tx_24"; exon_id "chr9_89019081_89019194_-"; exonnum "14"; txlen "2267";
chr9	ENSEMBL_gcm37	exon	89019081	89019194	0.0705027910409367	-	.	gene_id "ENSMUSG00000074146.11"; transcript_id "ENSMUSG00000074146.11_tx_25"; exon_id "chr9_89019081_89019194_-"; exonnum "14"; txlen "2405";
chr9	ENSEMBL_gcm37	exon	89019081	89019194	0.0555574989308763	-	.	gene_id "ENSMUSG00000074146.11"; transcript_id "ENSMUSG00000074146.11_tx_29"; exon_id "chr9_89019081_89019194_-"; exonnum "13"; txlen "2153";
chr9	ENSEMBL_gcm37	exon	89019081	89019194	0.0555574989308763	-	.	gene_id "ENSMUSG00000074146.11"; transcript_id "ENSMUSG00000074146.11_tx_31"; exon_id "chr9_89019081_89019194_-"; exonnum "15"; txlen "2292";
chr9	ENSEMBL_gcm37	exon	89019081	89019194	0.0555574989308763	-	.	gene_id "ENSMUSG00000074146.11"; transcript_id "ENSMUSG00000074146.11_tx_33"; exon_id "chr9_89019081_89019194_-"; exonnum "13"; txlen "2291";
chr9	ENSEMBL_gcm37	exon	89019081	89019194	0.0555574989308763	-	.	gene_id "ENSMUSG00000074146.11"; transcript_id "ENSMUSG00000074146.11_tx_35"; exon_id "chr9_89019081_89019194_-"; exonnum "15"; txlen "2430";
chr9	ENSEMBL_gcm37	exon	89019081	89019194	0.0359822237360961	-	.	gene_id "ENSMUSG00000074146.11"; transcript_id "ENSMUSG00000074146.11_tx_59"; exon_id "chr9_89019081_89019194_-"; exonnum "17"; txlen "2786";
chr9	ENSEMBL_gcm37	exon	89019081	89019194	0.0359822237360961	-	.	gene_id "ENSMUSG00000074146.11"; transcript_id "ENSMUSG00000074146.11_tx_60"; exon_id "chr9_89019081_89019194_-"; exonnum "17"; txlen "2924";
chr9	ENSEMBL_gcm37	exon	89019081	89019194	0.0290588393884336	-	.	gene_id "ENSMUSG00000074146.11"; transcript_id "ENSMUSG00000074146.11_tx_61"; exon_id "chr9_89019081_89019194_-"; exonnum "16"; txlen "1963";
chr9	ENSEMBL_gcm37	exon	89019081	89019194	0.0284590680372151	-	.	gene_id "ENSMUSG00000074146.11"; transcript_id "ENSMUSG00000074146.11_tx_62"; exon_id "chr9_89019081_89019194_-"; exonnum "14"; txlen "2004";
chr9	ENSEMBL_gcm37	exon	89019081	89019194	0.0270910456732451	-	.	gene_id "ENSMUSG00000074146.11"; transcript_id "ENSMUSG00000074146.11_tx_63"; exon_id "chr9_89019081_89019194_-"; exonnum "12"; txlen "1865";
chr9	ENSEMBL_gcm37	exon	89019081	89019194	0.0240424264379231	-	.	gene_id "ENSMUSG00000074146.11"; transcript_id "ENSMUSG00000074146.11_tx_64"; exon_id "chr9_89019081_89019194_-"; exonnum "14"; txlen "2235";
chr9	ENSEMBL_gcm37	exon	89019081	89019194	0.0240424264379231	-	.	gene_id "ENSMUSG00000074146.11"; transcript_id "ENSMUSG00000074146.11_tx_67"; exon_id "chr9_89019081_89019194_-"; exonnum "16"; txlen "2374";
chr9	ENSEMBL_gcm37	exon	89019081	89019194	0.0240424264379231	-	.	gene_id "ENSMUSG00000074146.11"; transcript_id "ENSMUSG00000074146.11_tx_70"; exon_id "chr9_89019081_89019194_-"; exonnum "16"; txlen "2512";
chr9	ENSEMBL_gcm37	exon	89019081	89019194	0.0239881491573974	-	.	gene_id "ENSMUSG00000074146.11"; transcript_id "ENSMUSG00000074146.11_tx_71"; exon_id "chr9_89019081_89019194_-"; exonnum "17"; txlen "1981";
chr9	ENSEMBL_gcm37	exon	89019081	89019194	0.0239881491573974	-	.	gene_id "ENSMUSG00000074146.11"; transcript_id "ENSMUSG00000074146.11_tx_72"; exon_id "chr9_89019081_89019194_-"; exonnum "17"; txlen "2119";
chr9	ENSEMBL_gcm37	exon	89019081	89019194	0.02043439761985	-	.	gene_id "ENSMUSG00000074146.11"; transcript_id "ENSMUSG00000074146.11_tx_77"; exon_id "chr9_89019081_89019194_-"; exonnum "15"; txlen "2292";
chr9	ENSEMBL_gcm37	exon	89019081	89019194	0.02043439761985	-	.	gene_id "ENSMUSG00000074146.11"; transcript_id "ENSMUSG00000074146.11_tx_78"; exon_id "chr9_89019081_89019194_-"; exonnum "15"; txlen "2430";
chr9	ENSEMBL_gcm37	exon	89019081	89019194	0.0166943207271162	-	.	gene_id "ENSMUSG00000074146.11"; transcript_id "ENSMUSG00000074146.11_tx_82"; exon_id "chr9_89019081_89019194_-"; exonnum "12"; txlen "1833";
chr9	ENSEMBL_gcm37	exon	89019081	89019194	0.0166943207271162	-	.	gene_id "ENSMUSG00000074146.11"; transcript_id "ENSMUSG00000074146.11_tx_83"; exon_id "chr9_89019081_89019194_-"; exonnum "14"; txlen "1972";
chr9	ENSEMBL_gcm37	exon	89019081	89019194	0.0166943207271162	-	.	gene_id "ENSMUSG00000074146.11"; transcript_id "ENSMUSG00000074146.11_tx_84"; exon_id "chr9_89019081_89019194_-"; exonnum "12"; txlen "1772";
chr9	ENSEMBL_gcm37	exon	89019081	89019194	0.0166943207271162	-	.	gene_id "ENSMUSG00000074146.11"; transcript_id "ENSMUSG00000074146.11_tx_85"; exon_id "chr9_89019081_89019194_-"; exonnum "12"; txlen "1740";
chr9	ENSEMBL_gcm37	exon	89019081	89019194	0.0166943207271162	-	.	gene_id "ENSMUSG00000074146.11"; transcript_id "ENSMUSG00000074146.11_tx_86"; exon_id "chr9_89019081_89019194_-"; exonnum "14"; txlen "1911";
chr9	ENSEMBL_gcm37	exon	89019081	89019194	0.0166943207271162	-	.	gene_id "ENSMUSG00000074146.11"; transcript_id "ENSMUSG00000074146.11_tx_87"; exon_id "chr9_89019081_89019194_-"; exonnum "14"; txlen "1879";
chr9	ENSEMBL_gcm37	exon	89019081	89019194	0.0148548065722668	-	.	gene_id "ENSMUSG00000074146.11"; transcript_id "ENSMUSG00000074146.11_tx_88"; exon_id "chr9_89019081_89019194_-"; exonnum "14"; txlen "1824";
chr9	ENSEMBL_gcm37	exon	89019081	89019194	0.00841689444119206	-	.	gene_id "ENSMUSG00000074146.11"; transcript_id "ENSMUSG00000074146.11_tx_92"; exon_id "chr9_89019081_89019194_-"; exonnum "20"; txlen "3067";
chr9	ENSEMBL_gcm37	exon	89019081	89019194	0.00757520499707286	-	.	gene_id "ENSMUSG00000074146.11"; transcript_id "ENSMUSG00000074146.11_tx_93"; exon_id "chr9_89019081_89019194_-"; exonnum "20"; txlen "3247";
chr9	HAVANA	exon	89020079	89020103	0	-	.	gene_id "ENSMUSG00000074146.11"; transcript_id "ENSMUST00000314341.1"; gene_type "lncRNA"; gene_name "4930579C12Rik"; transcript_type "lncRNA"; transcript_name "4930579C12Rik-209"; exon_number 5; exon_id "ENSMUSE00001324394.2"; level 2; mgi_id "MGI:2441687"; tag "basic"; tag "TAGENE"; havana_gene "OTTMUSG00000045616.1";
chr9	HAVANA	exon	89020079	89020103	0	-	.	gene_id "ENSMUSG00000074146.11"; transcript_id "ENSMUST00000314338.1"; gene_type "lncRNA"; gene_name "4930579C12Rik"; transcript_type "lncRNA"; transcript_name "4930579C12Rik-206"; exon_number 13; exon_id "ENSMUSE00001324394.2"; level 2; mgi_id "MGI:2441687"; tag "TAGENE"; havana_gene "OTTMUSG00000045616.1";
chr9	HAVANA	exon	89020079	89020103	0	-	.	gene_id "ENSMUSG00000074146.11"; transcript_id "ENSMUST00000314337.1"; gene_type "lncRNA"; gene_name "4930579C12Rik"; transcript_type "lncRNA"; transcript_name "4930579C12Rik-205"; exon_number 15; exon_id "ENSMUSE00001324394.2"; level 2; mgi_id "MGI:2441687"; tag "TAGENE"; havana_gene "OTTMUSG00000045616.1";
chr9	HAVANA	exon	89020079	89020103	0	-	.	gene_id "ENSMUSG00000074146.11"; transcript_id "ENSMUST00000314336.1"; gene_type "lncRNA"; gene_name "4930579C12Rik"; transcript_type "lncRNA"; transcript_name "4930579C12Rik-204"; exon_number 15; exon_id "ENSMUSE00001324394.2"; level 2; mgi_id "MGI:2441687"; tag "TAGENE"; havana_gene "OTTMUSG00000045616.1";
chr9	HAVANA	exon	89020079	89020103	0	-	.	gene_id "ENSMUSG00000074146.11"; transcript_id "ENSMUST00000314335.1"; gene_type "lncRNA"; gene_name "4930579C12Rik"; transcript_type "lncRNA"; transcript_name "4930579C12Rik-203"; exon_number 15; exon_id "ENSMUSE00001324394.2"; level 2; mgi_id "MGI:2441687"; tag "Ensembl_canonical"; tag "GENCODE_Primary"; tag "TAGENE"; havana_gene "OTTMUSG00000045616.1";
chr9	HAVANA	exon	89020079	89020103	0	-	.	gene_id "ENSMUSG00000074146.11"; transcript_id "ENSMUST00000187015.7"; gene_type "lncRNA"; gene_name "4930579C12Rik"; transcript_type "lncRNA"; transcript_name "4930579C12Rik-202"; exon_number 14; exon_id "ENSMUSE00001324394.2"; level 2; transcript_support_level "2"; mgi_id "MGI:2441687"; tag "basic"; havana_gene "OTTMUSG00000045616.1"; havana_transcript "OTTMUST00000119500.1";
chr9	HAVANA	exon	89020079	89020103	0	-	.	gene_id "ENSMUSG00000074146.11"; transcript_id "ENSMUST00000314339.1"; gene_type "lncRNA"; gene_name "4930579C12Rik"; transcript_type "lncRNA"; transcript_name "4930579C12Rik-207"; exon_number 15; exon_id "ENSMUSE00001324394.2"; level 2; mgi_id "MGI:2441687"; tag "basic"; tag "TAGENE"; havana_gene "OTTMUSG00000045616.1";
chr9	ENSEMBL_gcm37	exon	89020079	89020103	0.0788477274611533	-	.	gene_id "ENSMUSG00000074146.11"; transcript_id "ENSMUSG00000074146.11_tx_17"; exon_id "chr9_89020079_89020103_-"; exonnum "15"; txlen "2406";
chr9	ENSEMBL_gcm37	exon	89020079	89020103	0.0788477274611533	-	.	gene_id "ENSMUSG00000074146.11"; transcript_id "ENSMUSG00000074146.11_tx_18"; exon_id "chr9_89020079_89020103_-"; exonnum "15"; txlen "2544";
chr9	ENSEMBL_gcm37	exon	89020079	89020103	0.0705027910409367	-	.	gene_id "ENSMUSG00000074146.11"; transcript_id "ENSMUSG00000074146.11_tx_24"; exon_id "chr9_89020079_89020103_-"; exonnum "13"; txlen "2267";
chr9	ENSEMBL_gcm37	exon	89020079	89020103	0.0705027910409367	-	.	gene_id "ENSMUSG00000074146.11"; transcript_id "ENSMUSG00000074146.11_tx_25"; exon_id "chr9_89020079_89020103_-"; exonnum "13"; txlen "2405";
chr9	ENSEMBL_gcm37	exon	89020079	89020103	0.0555574989308763	-	.	gene_id "ENSMUSG00000074146.11"; transcript_id "ENSMUSG00000074146.11_tx_29"; exon_id "chr9_89020079_89020103_-"; exonnum "12"; txlen "2153";
chr9	ENSEMBL_gcm37	exon	89020079	89020103	0.0555574989308763	-	.	gene_id "ENSMUSG00000074146.11"; transcript_id "ENSMUSG00000074146.11_tx_31"; exon_id "chr9_89020079_89020103_-"; exonnum "14"; txlen "2292";
chr9	ENSEMBL_gcm37	exon	89020079	89020103	0.0555574989308763	-	.	gene_id "ENSMUSG00000074146.11"; transcript_id "ENSMUSG00000074146.11_tx_33"; exon_id "chr9_89020079_89020103_-"; exonnum "12"; txlen "2291";
chr9	ENSEMBL_gcm37	exon	89020079	89020103	0.0555574989308763	-	.	gene_id "ENSMUSG00000074146.11"; transcript_id "ENSMUSG00000074146.11_tx_35"; exon_id "chr9_89020079_89020103_-"; exonnum "14"; txlen "2430";
chr9	ENSEMBL_gcm37	exon	89020079	89020103	0.0359822237360961	-	.	gene_id "ENSMUSG00000074146.11"; transcript_id "ENSMUSG00000074146.11_tx_59"; exon_id "chr9_89020079_89020103_-"; exonnum "16"; txlen "2786";
chr9	ENSEMBL_gcm37	exon	89020079	89020103	0.0359822237360961	-	.	gene_id "ENSMUSG00000074146.11"; transcript_id "ENSMUSG00000074146.11_tx_60"; exon_id "chr9_89020079_89020103_-"; exonnum "16"; txlen "2924";
chr9	ENSEMBL_gcm37	exon	89020079	89020103	0.0290588393884336	-	.	gene_id "ENSMUSG00000074146.11"; transcript_id "ENSMUSG00000074146.11_tx_61"; exon_id "chr9_89020079_89020103_-"; exonnum "15"; txlen "1963";
chr9	ENSEMBL_gcm37	exon	89020079	89020103	0.0284590680372151	-	.	gene_id "ENSMUSG00000074146.11"; transcript_id "ENSMUSG00000074146.11_tx_62"; exon_id "chr9_89020079_89020103_-"; exonnum "13"; txlen "2004";
chr9	ENSEMBL_gcm37	exon	89020079	89020103	0.0270910456732451	-	.	gene_id "ENSMUSG00000074146.11"; transcript_id "ENSMUSG00000074146.11_tx_63"; exon_id "chr9_89020079_89020103_-"; exonnum "11"; txlen "1865";
chr9	ENSEMBL_gcm37	exon	89020079	89020103	0.0240424264379231	-	.	gene_id "ENSMUSG00000074146.11"; transcript_id "ENSMUSG00000074146.11_tx_64"; exon_id "chr9_89020079_89020103_-"; exonnum "13"; txlen "2235";
chr9	ENSEMBL_gcm37	exon	89020079	89020103	0.0240424264379231	-	.	gene_id "ENSMUSG00000074146.11"; transcript_id "ENSMUSG00000074146.11_tx_67"; exon_id "chr9_89020079_89020103_-"; exonnum "15"; txlen "2374";
chr9	ENSEMBL_gcm37	exon	89020079	89020103	0.0240424264379231	-	.	gene_id "ENSMUSG00000074146.11"; transcript_id "ENSMUSG00000074146.11_tx_70"; exon_id "chr9_89020079_89020103_-"; exonnum "15"; txlen "2512";
chr9	ENSEMBL_gcm37	exon	89020079	89020103	0.0239881491573974	-	.	gene_id "ENSMUSG00000074146.11"; transcript_id "ENSMUSG00000074146.11_tx_71"; exon_id "chr9_89020079_89020103_-"; exonnum "16"; txlen "1981";
chr9	ENSEMBL_gcm37	exon	89020079	89020103	0.0239881491573974	-	.	gene_id "ENSMUSG00000074146.11"; transcript_id "ENSMUSG00000074146.11_tx_72"; exon_id "chr9_89020079_89020103_-"; exonnum "16"; txlen "2119";
chr9	ENSEMBL_gcm37	exon	89020079	89020103	0.02043439761985	-	.	gene_id "ENSMUSG00000074146.11"; transcript_id "ENSMUSG00000074146.11_tx_77"; exon_id "chr9_89020079_89020103_-"; exonnum "14"; txlen "2292";
chr9	ENSEMBL_gcm37	exon	89020079	89020103	0.02043439761985	-	.	gene_id "ENSMUSG00000074146.11"; transcript_id "ENSMUSG00000074146.11_tx_78"; exon_id "chr9_89020079_89020103_-"; exonnum "14"; txlen "2430";
chr9	ENSEMBL_gcm37	exon	89020079	89020103	0.0166943207271162	-	.	gene_id "ENSMUSG00000074146.11"; transcript_id "ENSMUSG00000074146.11_tx_82"; exon_id "chr9_89020079_89020103_-"; exonnum "11"; txlen "1833";
chr9	ENSEMBL_gcm37	exon	89020079	89020103	0.0166943207271162	-	.	gene_id "ENSMUSG00000074146.11"; transcript_id "ENSMUSG00000074146.11_tx_83"; exon_id "chr9_89020079_89020103_-"; exonnum "13"; txlen "1972";
chr9	ENSEMBL_gcm37	exon	89020079	89020103	0.0166943207271162	-	.	gene_id "ENSMUSG00000074146.11"; transcript_id "ENSMUSG00000074146.11_tx_84"; exon_id "chr9_89020079_89020103_-"; exonnum "11"; txlen "1772";
chr9	ENSEMBL_gcm37	exon	89020079	89020103	0.0166943207271162	-	.	gene_id "ENSMUSG00000074146.11"; transcript_id "ENSMUSG00000074146.11_tx_85"; exon_id "chr9_89020079_89020103_-"; exonnum "11"; txlen "1740";
chr9	ENSEMBL_gcm37	exon	89020079	89020103	0.0166943207271162	-	.	gene_id "ENSMUSG00000074146.11"; transcript_id "ENSMUSG00000074146.11_tx_86"; exon_id "chr9_89020079_89020103_-"; exonnum "13"; txlen "1911";
chr9	ENSEMBL_gcm37	exon	89020079	89020103	0.0166943207271162	-	.	gene_id "ENSMUSG00000074146.11"; transcript_id "ENSMUSG00000074146.11_tx_87"; exon_id "chr9_89020079_89020103_-"; exonnum "13"; txlen "1879";
chr9	ENSEMBL_gcm37	exon	89020079	89020103	0.0148548065722668	-	.	gene_id "ENSMUSG00000074146.11"; transcript_id "ENSMUSG00000074146.11_tx_88"; exon_id "chr9_89020079_89020103_-"; exonnum "13"; txlen "1824";
chr9	ENSEMBL_gcm37	exon	89020079	89020103	0.00841689444119206	-	.	gene_id "ENSMUSG00000074146.11"; transcript_id "ENSMUSG00000074146.11_tx_92"; exon_id "chr9_89020079_89020103_-"; exonnum "19"; txlen "3067";
chr9	ENSEMBL_gcm37	exon	89020079	89020103	0.00757520499707286	-	.	gene_id "ENSMUSG00000074146.11"; transcript_id "ENSMUSG00000074146.11_tx_93"; exon_id "chr9_89020079_89020103_-"; exonnum "19"; txlen "3247";
chr9	HAVANA	exon	89020838	89020908	0	-	.	gene_id "ENSMUSG00000074146.11"; transcript_id "ENSMUST00000314341.1"; gene_type "lncRNA"; gene_name "4930579C12Rik"; transcript_type "lncRNA"; transcript_name "4930579C12Rik-209"; exon_number 4; exon_id "ENSMUSE00001329212.2"; level 2; mgi_id "MGI:2441687"; tag "basic"; tag "TAGENE"; havana_gene "OTTMUSG00000045616.1";
chr9	HAVANA	exon	89020838	89020908	0	-	.	gene_id "ENSMUSG00000074146.11"; transcript_id "ENSMUST00000314338.1"; gene_type "lncRNA"; gene_name "4930579C12Rik"; transcript_type "lncRNA"; transcript_name "4930579C12Rik-206"; exon_number 12; exon_id "ENSMUSE00001329212.2"; level 2; mgi_id "MGI:2441687"; tag "TAGENE"; havana_gene "OTTMUSG00000045616.1";
chr9	HAVANA	exon	89020838	89020908	0	-	.	gene_id "ENSMUSG00000074146.11"; transcript_id "ENSMUST00000314337.1"; gene_type "lncRNA"; gene_name "4930579C12Rik"; transcript_type "lncRNA"; transcript_name "4930579C12Rik-205"; exon_number 14; exon_id "ENSMUSE00001329212.2"; level 2; mgi_id "MGI:2441687"; tag "TAGENE"; havana_gene "OTTMUSG00000045616.1";
chr9	HAVANA	exon	89020838	89020908	0	-	.	gene_id "ENSMUSG00000074146.11"; transcript_id "ENSMUST00000314336.1"; gene_type "lncRNA"; gene_name "4930579C12Rik"; transcript_type "lncRNA"; transcript_name "4930579C12Rik-204"; exon_number 14; exon_id "ENSMUSE00001329212.2"; level 2; mgi_id "MGI:2441687"; tag "TAGENE"; havana_gene "OTTMUSG00000045616.1";
chr9	HAVANA	exon	89020838	89020908	0	-	.	gene_id "ENSMUSG00000074146.11"; transcript_id "ENSMUST00000314335.1"; gene_type "lncRNA"; gene_name "4930579C12Rik"; transcript_type "lncRNA"; transcript_name "4930579C12Rik-203"; exon_number 14; exon_id "ENSMUSE00001329212.2"; level 2; mgi_id "MGI:2441687"; tag "Ensembl_canonical"; tag "GENCODE_Primary"; tag "TAGENE"; havana_gene "OTTMUSG00000045616.1";
chr9	HAVANA	exon	89020838	89020908	0	-	.	gene_id "ENSMUSG00000074146.11"; transcript_id "ENSMUST00000187015.7"; gene_type "lncRNA"; gene_name "4930579C12Rik"; transcript_type "lncRNA"; transcript_name "4930579C12Rik-202"; exon_number 13; exon_id "ENSMUSE00001329212.2"; level 2; transcript_support_level "2"; mgi_id "MGI:2441687"; tag "basic"; havana_gene "OTTMUSG00000045616.1"; havana_transcript "OTTMUST00000119500.1";
chr9	HAVANA	exon	89020838	89020908	0	-	.	gene_id "ENSMUSG00000074146.11"; transcript_id "ENSMUST00000314339.1"; gene_type "lncRNA"; gene_name "4930579C12Rik"; transcript_type "lncRNA"; transcript_name "4930579C12Rik-207"; exon_number 14; exon_id "ENSMUSE00001329212.2"; level 2; mgi_id "MGI:2441687"; tag "basic"; tag "TAGENE"; havana_gene "OTTMUSG00000045616.1";
chr9	ENSEMBL_gcm37	exon	89020838	89020908	0.0788477274611533	-	.	gene_id "ENSMUSG00000074146.11"; transcript_id "ENSMUSG00000074146.11_tx_17"; exon_id "chr9_89020838_89020908_-"; exonnum "14"; txlen "2406";
chr9	ENSEMBL_gcm37	exon	89020838	89020908	0.0788477274611533	-	.	gene_id "ENSMUSG00000074146.11"; transcript_id "ENSMUSG00000074146.11_tx_18"; exon_id "chr9_89020838_89020908_-"; exonnum "14"; txlen "2544";
chr9	ENSEMBL_gcm37	exon	89020838	89020908	0.0705027910409367	-	.	gene_id "ENSMUSG00000074146.11"; transcript_id "ENSMUSG00000074146.11_tx_24"; exon_id "chr9_89020838_89020908_-"; exonnum "12"; txlen "2267";
chr9	ENSEMBL_gcm37	exon	89020838	89020908	0.0705027910409367	-	.	gene_id "ENSMUSG00000074146.11"; transcript_id "ENSMUSG00000074146.11_tx_25"; exon_id "chr9_89020838_89020908_-"; exonnum "12"; txlen "2405";
chr9	ENSEMBL_gcm37	exon	89020838	89020908	0.0555574989308763	-	.	gene_id "ENSMUSG00000074146.11"; transcript_id "ENSMUSG00000074146.11_tx_29"; exon_id "chr9_89020838_89020908_-"; exonnum "11"; txlen "2153";
chr9	ENSEMBL_gcm37	exon	89020838	89020908	0.0555574989308763	-	.	gene_id "ENSMUSG00000074146.11"; transcript_id "ENSMUSG00000074146.11_tx_31"; exon_id "chr9_89020838_89020908_-"; exonnum "13"; txlen "2292";
chr9	ENSEMBL_gcm37	exon	89020838	89020908	0.0555574989308763	-	.	gene_id "ENSMUSG00000074146.11"; transcript_id "ENSMUSG00000074146.11_tx_33"; exon_id "chr9_89020838_89020908_-"; exonnum "11"; txlen "2291";
chr9	ENSEMBL_gcm37	exon	89020838	89020908	0.0555574989308763	-	.	gene_id "ENSMUSG00000074146.11"; transcript_id "ENSMUSG00000074146.11_tx_35"; exon_id "chr9_89020838_89020908_-"; exonnum "13"; txlen "2430";
chr9	ENSEMBL_gcm37	exon	89020838	89020908	0.0359822237360961	-	.	gene_id "ENSMUSG00000074146.11"; transcript_id "ENSMUSG00000074146.11_tx_59"; exon_id "chr9_89020838_89020908_-"; exonnum "15"; txlen "2786";
chr9	ENSEMBL_gcm37	exon	89020838	89020908	0.0359822237360961	-	.	gene_id "ENSMUSG00000074146.11"; transcript_id "ENSMUSG00000074146.11_tx_60"; exon_id "chr9_89020838_89020908_-"; exonnum "15"; txlen "2924";
chr9	ENSEMBL_gcm37	exon	89020838	89020908	0.0290588393884336	-	.	gene_id "ENSMUSG00000074146.11"; transcript_id "ENSMUSG00000074146.11_tx_61"; exon_id "chr9_89020838_89020908_-"; exonnum "14"; txlen "1963";
chr9	ENSEMBL_gcm37	exon	89020838	89020908	0.0284590680372151	-	.	gene_id "ENSMUSG00000074146.11"; transcript_id "ENSMUSG00000074146.11_tx_62"; exon_id "chr9_89020838_89020908_-"; exonnum "12"; txlen "2004";
chr9	ENSEMBL_gcm37	exon	89020838	89020908	0.0270910456732451	-	.	gene_id "ENSMUSG00000074146.11"; transcript_id "ENSMUSG00000074146.11_tx_63"; exon_id "chr9_89020838_89020908_-"; exonnum "10"; txlen "1865";
chr9	ENSEMBL_gcm37	exon	89020838	89020908	0.0240424264379231	-	.	gene_id "ENSMUSG00000074146.11"; transcript_id "ENSMUSG00000074146.11_tx_64"; exon_id "chr9_89020838_89020908_-"; exonnum "12"; txlen "2235";
chr9	ENSEMBL_gcm37	exon	89020838	89020908	0.0240424264379231	-	.	gene_id "ENSMUSG00000074146.11"; transcript_id "ENSMUSG00000074146.11_tx_67"; exon_id "chr9_89020838_89020908_-"; exonnum "14"; txlen "2374";
chr9	ENSEMBL_gcm37	exon	89020838	89020908	0.0240424264379231	-	.	gene_id "ENSMUSG00000074146.11"; transcript_id "ENSMUSG00000074146.11_tx_70"; exon_id "chr9_89020838_89020908_-"; exonnum "14"; txlen "2512";
chr9	ENSEMBL_gcm37	exon	89020838	89020908	0.0239881491573974	-	.	gene_id "ENSMUSG00000074146.11"; transcript_id "ENSMUSG00000074146.11_tx_71"; exon_id "chr9_89020838_89020908_-"; exonnum "15"; txlen "1981";
chr9	ENSEMBL_gcm37	exon	89020838	89020908	0.0239881491573974	-	.	gene_id "ENSMUSG00000074146.11"; transcript_id "ENSMUSG00000074146.11_tx_72"; exon_id "chr9_89020838_89020908_-"; exonnum "15"; txlen "2119";
chr9	ENSEMBL_gcm37	exon	89020838	89020908	0.02043439761985	-	.	gene_id "ENSMUSG00000074146.11"; transcript_id "ENSMUSG00000074146.11_tx_77"; exon_id "chr9_89020838_89020908_-"; exonnum "13"; txlen "2292";
chr9	ENSEMBL_gcm37	exon	89020838	89020908	0.02043439761985	-	.	gene_id "ENSMUSG00000074146.11"; transcript_id "ENSMUSG00000074146.11_tx_78"; exon_id "chr9_89020838_89020908_-"; exonnum "13"; txlen "2430";
chr9	ENSEMBL_gcm37	exon	89020838	89020908	0.0166943207271162	-	.	gene_id "ENSMUSG00000074146.11"; transcript_id "ENSMUSG00000074146.11_tx_82"; exon_id "chr9_89020838_89020908_-"; exonnum "10"; txlen "1833";
chr9	ENSEMBL_gcm37	exon	89020838	89020908	0.0166943207271162	-	.	gene_id "ENSMUSG00000074146.11"; transcript_id "ENSMUSG00000074146.11_tx_83"; exon_id "chr9_89020838_89020908_-"; exonnum "12"; txlen "1972";
chr9	ENSEMBL_gcm37	exon	89020838	89020908	0.0166943207271162	-	.	gene_id "ENSMUSG00000074146.11"; transcript_id "ENSMUSG00000074146.11_tx_84"; exon_id "chr9_89020838_89020908_-"; exonnum "10"; txlen "1772";
chr9	ENSEMBL_gcm37	exon	89020838	89020908	0.0166943207271162	-	.	gene_id "ENSMUSG00000074146.11"; transcript_id "ENSMUSG00000074146.11_tx_85"; exon_id "chr9_89020838_89020908_-"; exonnum "10"; txlen "1740";
chr9	ENSEMBL_gcm37	exon	89020838	89020908	0.0166943207271162	-	.	gene_id "ENSMUSG00000074146.11"; transcript_id "ENSMUSG00000074146.11_tx_86"; exon_id "chr9_89020838_89020908_-"; exonnum "12"; txlen "1911";
chr9	ENSEMBL_gcm37	exon	89020838	89020908	0.0166943207271162	-	.	gene_id "ENSMUSG00000074146.11"; transcript_id "ENSMUSG00000074146.11_tx_87"; exon_id "chr9_89020838_89020908_-"; exonnum "12"; txlen "1879";
chr9	ENSEMBL_gcm37	exon	89020838	89020908	0.0148548065722668	-	.	gene_id "ENSMUSG00000074146.11"; transcript_id "ENSMUSG00000074146.11_tx_88"; exon_id "chr9_89020838_89020908_-"; exonnum "12"; txlen "1824";
chr9	ENSEMBL_gcm37	exon	89020838	89020908	0.00841689444119206	-	.	gene_id "ENSMUSG00000074146.11"; transcript_id "ENSMUSG00000074146.11_tx_92"; exon_id "chr9_89020838_89020908_-"; exonnum "18"; txlen "3067";
chr9	ENSEMBL_gcm37	exon	89020838	89020908	0.00757520499707286	-	.	gene_id "ENSMUSG00000074146.11"; transcript_id "ENSMUSG00000074146.11_tx_93"; exon_id "chr9_89020838_89020908_-"; exonnum "18"; txlen "3247";
chr9	HAVANA	exon	89032184	89032297	0	-	.	gene_id "ENSMUSG00000074146.11"; transcript_id "ENSMUST00000314341.1"; gene_type "lncRNA"; gene_name "4930579C12Rik"; transcript_type "lncRNA"; transcript_name "4930579C12Rik-209"; exon_number 3; exon_id "ENSMUSE00001620856.1"; level 2; mgi_id "MGI:2441687"; tag "basic"; tag "TAGENE"; havana_gene "OTTMUSG00000045616.1";
chr9	HAVANA	exon	89032184	89032297	0	-	.	gene_id "ENSMUSG00000074146.11"; transcript_id "ENSMUST00000314338.1"; gene_type "lncRNA"; gene_name "4930579C12Rik"; transcript_type "lncRNA"; transcript_name "4930579C12Rik-206"; exon_number 11; exon_id "ENSMUSE00001620856.1"; level 2; mgi_id "MGI:2441687"; tag "TAGENE"; havana_gene "OTTMUSG00000045616.1";
chr9	HAVANA	exon	89032184	89032297	0	-	.	gene_id "ENSMUSG00000074146.11"; transcript_id "ENSMUST00000314337.1"; gene_type "lncRNA"; gene_name "4930579C12Rik"; transcript_type "lncRNA"; transcript_name "4930579C12Rik-205"; exon_number 13; exon_id "ENSMUSE00001620856.1"; level 2; mgi_id "MGI:2441687"; tag "TAGENE"; havana_gene "OTTMUSG00000045616.1";
chr9	HAVANA	exon	89032184	89032297	0	-	.	gene_id "ENSMUSG00000074146.11"; transcript_id "ENSMUST00000314336.1"; gene_type "lncRNA"; gene_name "4930579C12Rik"; transcript_type "lncRNA"; transcript_name "4930579C12Rik-204"; exon_number 13; exon_id "ENSMUSE00001620856.1"; level 2; mgi_id "MGI:2441687"; tag "TAGENE"; havana_gene "OTTMUSG00000045616.1";
chr9	HAVANA	exon	89032184	89032297	0	-	.	gene_id "ENSMUSG00000074146.11"; transcript_id "ENSMUST00000314335.1"; gene_type "lncRNA"; gene_name "4930579C12Rik"; transcript_type "lncRNA"; transcript_name "4930579C12Rik-203"; exon_number 13; exon_id "ENSMUSE00001620856.1"; level 2; mgi_id "MGI:2441687"; tag "Ensembl_canonical"; tag "GENCODE_Primary"; tag "TAGENE"; havana_gene "OTTMUSG00000045616.1";
chr9	HAVANA	exon	89032184	89032297	0	-	.	gene_id "ENSMUSG00000074146.11"; transcript_id "ENSMUST00000314339.1"; gene_type "lncRNA"; gene_name "4930579C12Rik"; transcript_type "lncRNA"; transcript_name "4930579C12Rik-207"; exon_number 13; exon_id "ENSMUSE00001620856.1"; level 2; mgi_id "MGI:2441687"; tag "basic"; tag "TAGENE"; havana_gene "OTTMUSG00000045616.1";
chr9	ENSEMBL_gcm37	exon	89032184	89032297	0.0788477274611533	-	.	gene_id "ENSMUSG00000074146.11"; transcript_id "ENSMUSG00000074146.11_tx_17"; exon_id "chr9_89032184_89032297_-"; exonnum "13"; txlen "2406";
chr9	ENSEMBL_gcm37	exon	89032184	89032297	0.0788477274611533	-	.	gene_id "ENSMUSG00000074146.11"; transcript_id "ENSMUSG00000074146.11_tx_18"; exon_id "chr9_89032184_89032297_-"; exonnum "13"; txlen "2544";
chr9	ENSEMBL_gcm37	exon	89032184	89032297	0.0555574989308763	-	.	gene_id "ENSMUSG00000074146.11"; transcript_id "ENSMUSG00000074146.11_tx_31"; exon_id "chr9_89032184_89032297_-"; exonnum "12"; txlen "2292";
chr9	ENSEMBL_gcm37	exon	89032184	89032297	0.0555574989308763	-	.	gene_id "ENSMUSG00000074146.11"; transcript_id "ENSMUSG00000074146.11_tx_35"; exon_id "chr9_89032184_89032297_-"; exonnum "12"; txlen "2430";
chr9	ENSEMBL_gcm37	exon	89032184	89032297	0.0359822237360961	-	.	gene_id "ENSMUSG00000074146.11"; transcript_id "ENSMUSG00000074146.11_tx_59"; exon_id "chr9_89032184_89032297_-"; exonnum "14"; txlen "2786";
chr9	ENSEMBL_gcm37	exon	89032184	89032297	0.0359822237360961	-	.	gene_id "ENSMUSG00000074146.11"; transcript_id "ENSMUSG00000074146.11_tx_60"; exon_id "chr9_89032184_89032297_-"; exonnum "14"; txlen "2924";
chr9	ENSEMBL_gcm37	exon	89032184	89032297	0.0290588393884336	-	.	gene_id "ENSMUSG00000074146.11"; transcript_id "ENSMUSG00000074146.11_tx_61"; exon_id "chr9_89032184_89032297_-"; exonnum "13"; txlen "1963";
chr9	ENSEMBL_gcm37	exon	89032184	89032297	0.0284590680372151	-	.	gene_id "ENSMUSG00000074146.11"; transcript_id "ENSMUSG00000074146.11_tx_62"; exon_id "chr9_89032184_89032297_-"; exonnum "11"; txlen "2004";
chr9	ENSEMBL_gcm37	exon	89032184	89032297	0.0240424264379231	-	.	gene_id "ENSMUSG00000074146.11"; transcript_id "ENSMUSG00000074146.11_tx_67"; exon_id "chr9_89032184_89032297_-"; exonnum "13"; txlen "2374";
chr9	ENSEMBL_gcm37	exon	89032184	89032297	0.0240424264379231	-	.	gene_id "ENSMUSG00000074146.11"; transcript_id "ENSMUSG00000074146.11_tx_70"; exon_id "chr9_89032184_89032297_-"; exonnum "13"; txlen "2512";
chr9	ENSEMBL_gcm37	exon	89032184	89032297	0.0239881491573974	-	.	gene_id "ENSMUSG00000074146.11"; transcript_id "ENSMUSG00000074146.11_tx_71"; exon_id "chr9_89032184_89032297_-"; exonnum "14"; txlen "1981";
chr9	ENSEMBL_gcm37	exon	89032184	89032297	0.0239881491573974	-	.	gene_id "ENSMUSG00000074146.11"; transcript_id "ENSMUSG00000074146.11_tx_72"; exon_id "chr9_89032184_89032297_-"; exonnum "14"; txlen "2119";
chr9	ENSEMBL_gcm37	exon	89032184	89032297	0.0166943207271162	-	.	gene_id "ENSMUSG00000074146.11"; transcript_id "ENSMUSG00000074146.11_tx_83"; exon_id "chr9_89032184_89032297_-"; exonnum "11"; txlen "1972";
chr9	ENSEMBL_gcm37	exon	89032184	89032297	0.0166943207271162	-	.	gene_id "ENSMUSG00000074146.11"; transcript_id "ENSMUSG00000074146.11_tx_86"; exon_id "chr9_89032184_89032297_-"; exonnum "11"; txlen "1911";
chr9	ENSEMBL_gcm37	exon	89032184	89032297	0.0166943207271162	-	.	gene_id "ENSMUSG00000074146.11"; transcript_id "ENSMUSG00000074146.11_tx_87"; exon_id "chr9_89032184_89032297_-"; exonnum "11"; txlen "1879";
chr9	ENSEMBL_gcm37	exon	89032184	89032297	0.00841689444119206	-	.	gene_id "ENSMUSG00000074146.11"; transcript_id "ENSMUSG00000074146.11_tx_92"; exon_id "chr9_89032184_89032297_-"; exonnum "17"; txlen "3067";
chr9	ENSEMBL_gcm37	exon	89032184	89032297	0.00757520499707286	-	.	gene_id "ENSMUSG00000074146.11"; transcript_id "ENSMUSG00000074146.11_tx_93"; exon_id "chr9_89032184_89032297_-"; exonnum "17"; txlen "3247";
chr9	HAVANA	exon	89032184	89034105	0	-	.	gene_id "ENSMUSG00000074146.11"; transcript_id "ENSMUST00000187015.7"; gene_type "lncRNA"; gene_name "4930579C12Rik"; transcript_type "lncRNA"; transcript_name "4930579C12Rik-202"; exon_number 12; exon_id "ENSMUSE00001328256.2"; level 2; transcript_support_level "2"; mgi_id "MGI:2441687"; tag "basic"; havana_gene "OTTMUSG00000045616.1"; havana_transcript "OTTMUST00000119500.1";
chr9	ENSEMBL	exon	89034058	89034105	0	-	.	gene_id "ENSMUSG00000074146.11"; transcript_id "ENSMUST00000098484.4"; gene_type "lncRNA"; gene_name "4930579C12Rik"; transcript_type "lncRNA"; transcript_name "4930579C12Rik-201"; exon_number 12; exon_id "ENSMUSE00000898102.2"; level 3; transcript_support_level "5"; mgi_id "MGI:2441687"; tag "basic"; havana_gene "OTTMUSG00000045616.1";
chr9	ENSEMBL	transcript	89034058	89059866	0	-	.	gene_id "ENSMUSG00000074146.11"; transcript_id "ENSMUST00000098484.4"; gene_type "lncRNA"; gene_name "4930579C12Rik"; transcript_type "lncRNA"; transcript_name "4930579C12Rik-201"; level 3; transcript_support_level "5"; mgi_id "MGI:2441687"; tag "basic"; havana_gene "OTTMUSG00000045616.1";
chr9	HAVANA	exon	89034081	89034105	0	-	.	gene_id "ENSMUSG00000074146.11"; transcript_id "ENSMUST00000314341.1"; gene_type "lncRNA"; gene_name "4930579C12Rik"; transcript_type "lncRNA"; transcript_name "4930579C12Rik-209"; exon_number 2; exon_id "ENSMUSE00001620851.1"; level 2; mgi_id "MGI:2441687"; tag "basic"; tag "TAGENE"; havana_gene "OTTMUSG00000045616.1";
chr9	HAVANA	exon	89034081	89034105	0	-	.	gene_id "ENSMUSG00000074146.11"; transcript_id "ENSMUST00000314338.1"; gene_type "lncRNA"; gene_name "4930579C12Rik"; transcript_type "lncRNA"; transcript_name "4930579C12Rik-206"; exon_number 10; exon_id "ENSMUSE00001620851.1"; level 2; mgi_id "MGI:2441687"; tag "TAGENE"; havana_gene "OTTMUSG00000045616.1";
chr9	HAVANA	exon	89034081	89034105	0	-	.	gene_id "ENSMUSG00000074146.11"; transcript_id "ENSMUST00000314337.1"; gene_type "lncRNA"; gene_name "4930579C12Rik"; transcript_type "lncRNA"; transcript_name "4930579C12Rik-205"; exon_number 12; exon_id "ENSMUSE00001620851.1"; level 2; mgi_id "MGI:2441687"; tag "TAGENE"; havana_gene "OTTMUSG00000045616.1";
chr9	HAVANA	exon	89034081	89034105	0	-	.	gene_id "ENSMUSG00000074146.11"; transcript_id "ENSMUST00000314336.1"; gene_type "lncRNA"; gene_name "4930579C12Rik"; transcript_type "lncRNA"; transcript_name "4930579C12Rik-204"; exon_number 12; exon_id "ENSMUSE00001620851.1"; level 2; mgi_id "MGI:2441687"; tag "TAGENE"; havana_gene "OTTMUSG00000045616.1";
chr9	HAVANA	exon	89034081	89034105	0	-	.	gene_id "ENSMUSG00000074146.11"; transcript_id "ENSMUST00000314335.1"; gene_type "lncRNA"; gene_name "4930579C12Rik"; transcript_type "lncRNA"; transcript_name "4930579C12Rik-203"; exon_number 12; exon_id "ENSMUSE00001620851.1"; level 2; mgi_id "MGI:2441687"; tag "Ensembl_canonical"; tag "GENCODE_Primary"; tag "TAGENE"; havana_gene "OTTMUSG00000045616.1";
chr9	HAVANA	exon	89034081	89034105	0	-	.	gene_id "ENSMUSG00000074146.11"; transcript_id "ENSMUST00000314339.1"; gene_type "lncRNA"; gene_name "4930579C12Rik"; transcript_type "lncRNA"; transcript_name "4930579C12Rik-207"; exon_number 12; exon_id "ENSMUSE00001620851.1"; level 2; mgi_id "MGI:2441687"; tag "basic"; tag "TAGENE"; havana_gene "OTTMUSG00000045616.1";
chr9	ENSEMBL_gcm37	exon	89034081	89034105	0.0788477274611533	-	.	gene_id "ENSMUSG00000074146.11"; transcript_id "ENSMUSG00000074146.11_tx_17"; exon_id "chr9_89034081_89034105_-"; exonnum "12"; txlen "2406";
chr9	ENSEMBL_gcm37	exon	89034081	89034105	0.0788477274611533	-	.	gene_id "ENSMUSG00000074146.11"; transcript_id "ENSMUSG00000074146.11_tx_18"; exon_id "chr9_89034081_89034105_-"; exonnum "12"; txlen "2544";
chr9	ENSEMBL_gcm37	exon	89034081	89034105	0.0555574989308763	-	.	gene_id "ENSMUSG00000074146.11"; transcript_id "ENSMUSG00000074146.11_tx_31"; exon_id "chr9_89034081_89034105_-"; exonnum "11"; txlen "2292";
chr9	ENSEMBL_gcm37	exon	89034081	89034105	0.0555574989308763	-	.	gene_id "ENSMUSG00000074146.11"; transcript_id "ENSMUSG00000074146.11_tx_35"; exon_id "chr9_89034081_89034105_-"; exonnum "11"; txlen "2430";
chr9	ENSEMBL_gcm37	exon	89034081	89034105	0.0359822237360961	-	.	gene_id "ENSMUSG00000074146.11"; transcript_id "ENSMUSG00000074146.11_tx_59"; exon_id "chr9_89034081_89034105_-"; exonnum "13"; txlen "2786";
chr9	ENSEMBL_gcm37	exon	89034081	89034105	0.0359822237360961	-	.	gene_id "ENSMUSG00000074146.11"; transcript_id "ENSMUSG00000074146.11_tx_60"; exon_id "chr9_89034081_89034105_-"; exonnum "13"; txlen "2924";
chr9	ENSEMBL_gcm37	exon	89034081	89034105	0.0290588393884336	-	.	gene_id "ENSMUSG00000074146.11"; transcript_id "ENSMUSG00000074146.11_tx_61"; exon_id "chr9_89034081_89034105_-"; exonnum "12"; txlen "1963";
chr9	ENSEMBL_gcm37	exon	89034081	89034105	0.0284590680372151	-	.	gene_id "ENSMUSG00000074146.11"; transcript_id "ENSMUSG00000074146.11_tx_62"; exon_id "chr9_89034081_89034105_-"; exonnum "10"; txlen "2004";
chr9	ENSEMBL_gcm37	exon	89034081	89034105	0.0240424264379231	-	.	gene_id "ENSMUSG00000074146.11"; transcript_id "ENSMUSG00000074146.11_tx_67"; exon_id "chr9_89034081_89034105_-"; exonnum "12"; txlen "2374";
chr9	ENSEMBL_gcm37	exon	89034081	89034105	0.0240424264379231	-	.	gene_id "ENSMUSG00000074146.11"; transcript_id "ENSMUSG00000074146.11_tx_70"; exon_id "chr9_89034081_89034105_-"; exonnum "12"; txlen "2512";
chr9	ENSEMBL_gcm37	exon	89034081	89034105	0.0239881491573974	-	.	gene_id "ENSMUSG00000074146.11"; transcript_id "ENSMUSG00000074146.11_tx_71"; exon_id "chr9_89034081_89034105_-"; exonnum "13"; txlen "1981";
chr9	ENSEMBL_gcm37	exon	89034081	89034105	0.0239881491573974	-	.	gene_id "ENSMUSG00000074146.11"; transcript_id "ENSMUSG00000074146.11_tx_72"; exon_id "chr9_89034081_89034105_-"; exonnum "13"; txlen "2119";
chr9	ENSEMBL_gcm37	exon	89034081	89034105	0.02043439761985	-	.	gene_id "ENSMUSG00000074146.11"; transcript_id "ENSMUSG00000074146.11_tx_77"; exon_id "chr9_89034081_89034105_-"; exonnum "12"; txlen "2292";
chr9	ENSEMBL_gcm37	exon	89034081	89034105	0.02043439761985	-	.	gene_id "ENSMUSG00000074146.11"; transcript_id "ENSMUSG00000074146.11_tx_78"; exon_id "chr9_89034081_89034105_-"; exonnum "12"; txlen "2430";
chr9	ENSEMBL_gcm37	exon	89034081	89034105	0.0166943207271162	-	.	gene_id "ENSMUSG00000074146.11"; transcript_id "ENSMUSG00000074146.11_tx_83"; exon_id "chr9_89034081_89034105_-"; exonnum "10"; txlen "1972";
chr9	ENSEMBL_gcm37	exon	89034081	89034105	0.0166943207271162	-	.	gene_id "ENSMUSG00000074146.11"; transcript_id "ENSMUSG00000074146.11_tx_86"; exon_id "chr9_89034081_89034105_-"; exonnum "10"; txlen "1911";
chr9	ENSEMBL_gcm37	exon	89034081	89034105	0.0166943207271162	-	.	gene_id "ENSMUSG00000074146.11"; transcript_id "ENSMUSG00000074146.11_tx_87"; exon_id "chr9_89034081_89034105_-"; exonnum "10"; txlen "1879";
chr9	ENSEMBL_gcm37	exon	89034081	89034105	0.00841689444119206	-	.	gene_id "ENSMUSG00000074146.11"; transcript_id "ENSMUSG00000074146.11_tx_92"; exon_id "chr9_89034081_89034105_-"; exonnum "16"; txlen "3067";
chr9	ENSEMBL_gcm37	exon	89034081	89034105	0.00757520499707286	-	.	gene_id "ENSMUSG00000074146.11"; transcript_id "ENSMUSG00000074146.11_tx_93"; exon_id "chr9_89034081_89034105_-"; exonnum "16"; txlen "3247";
chr9	HAVANA	exon	89034822	89034842	0	-	.	gene_id "ENSMUSG00000074146.11"; transcript_id "ENSMUST00000314341.1"; gene_type "lncRNA"; gene_name "4930579C12Rik"; transcript_type "lncRNA"; transcript_name "4930579C12Rik-209"; exon_number 1; exon_id "ENSMUSE00001620855.1"; level 2; mgi_id "MGI:2441687"; tag "basic"; tag "TAGENE"; havana_gene "OTTMUSG00000045616.1";
chr9	HAVANA	exon	89034822	89034892	0	-	.	gene_id "ENSMUSG00000074146.11"; transcript_id "ENSMUST00000314338.1"; gene_type "lncRNA"; gene_name "4930579C12Rik"; transcript_type "lncRNA"; transcript_name "4930579C12Rik-206"; exon_number 9; exon_id "ENSMUSE00000994315.2"; level 2; mgi_id "MGI:2441687"; tag "TAGENE"; havana_gene "OTTMUSG00000045616.1";
chr9	HAVANA	exon	89034822	89034892	0	-	.	gene_id "ENSMUSG00000074146.11"; transcript_id "ENSMUST00000314337.1"; gene_type "lncRNA"; gene_name "4930579C12Rik"; transcript_type "lncRNA"; transcript_name "4930579C12Rik-205"; exon_number 11; exon_id "ENSMUSE00000994315.2"; level 2; mgi_id "MGI:2441687"; tag "TAGENE"; havana_gene "OTTMUSG00000045616.1";
chr9	HAVANA	exon	89034822	89034892	0	-	.	gene_id "ENSMUSG00000074146.11"; transcript_id "ENSMUST00000314336.1"; gene_type "lncRNA"; gene_name "4930579C12Rik"; transcript_type "lncRNA"; transcript_name "4930579C12Rik-204"; exon_number 11; exon_id "ENSMUSE00000994315.2"; level 2; mgi_id "MGI:2441687"; tag "TAGENE"; havana_gene "OTTMUSG00000045616.1";
chr9	HAVANA	exon	89034822	89034892	0	-	.	gene_id "ENSMUSG00000074146.11"; transcript_id "ENSMUST00000314335.1"; gene_type "lncRNA"; gene_name "4930579C12Rik"; transcript_type "lncRNA"; transcript_name "4930579C12Rik-203"; exon_number 11; exon_id "ENSMUSE00000994315.2"; level 2; mgi_id "MGI:2441687"; tag "Ensembl_canonical"; tag "GENCODE_Primary"; tag "TAGENE"; havana_gene "OTTMUSG00000045616.1";
chr9	HAVANA	exon	89034822	89034892	0	-	.	gene_id "ENSMUSG00000074146.11"; transcript_id "ENSMUST00000187015.7"; gene_type "lncRNA"; gene_name "4930579C12Rik"; transcript_type "lncRNA"; transcript_name "4930579C12Rik-202"; exon_number 11; exon_id "ENSMUSE00000994315.2"; level 2; transcript_support_level "2"; mgi_id "MGI:2441687"; tag "basic"; havana_gene "OTTMUSG00000045616.1"; havana_transcript "OTTMUST00000119500.1";
chr9	HAVANA	exon	89034822	89034892	0	-	.	gene_id "ENSMUSG00000074146.11"; transcript_id "ENSMUST00000314339.1"; gene_type "lncRNA"; gene_name "4930579C12Rik"; transcript_type "lncRNA"; transcript_name "4930579C12Rik-207"; exon_number 11; exon_id "ENSMUSE00000994315.2"; level 2; mgi_id "MGI:2441687"; tag "basic"; tag "TAGENE"; havana_gene "OTTMUSG00000045616.1";
chr9	ENSEMBL	exon	89034822	89034892	0	-	.	gene_id "ENSMUSG00000074146.11"; transcript_id "ENSMUST00000098484.4"; gene_type "lncRNA"; gene_name "4930579C12Rik"; transcript_type "lncRNA"; transcript_name "4930579C12Rik-201"; exon_number 11; exon_id "ENSMUSE00000994315.2"; level 3; transcript_support_level "5"; mgi_id "MGI:2441687"; tag "basic"; havana_gene "OTTMUSG00000045616.1";
chr9	ENSEMBL_gcm37	exon	89034822	89034892	0.0788477274611533	-	.	gene_id "ENSMUSG00000074146.11"; transcript_id "ENSMUSG00000074146.11_tx_17"; exon_id "chr9_89034822_89034892_-"; exonnum "11"; txlen "2406";
chr9	ENSEMBL_gcm37	exon	89034822	89034892	0.0788477274611533	-	.	gene_id "ENSMUSG00000074146.11"; transcript_id "ENSMUSG00000074146.11_tx_18"; exon_id "chr9_89034822_89034892_-"; exonnum "11"; txlen "2544";
chr9	ENSEMBL_gcm37	exon	89034822	89034892	0.0705027910409367	-	.	gene_id "ENSMUSG00000074146.11"; transcript_id "ENSMUSG00000074146.11_tx_24"; exon_id "chr9_89034822_89034892_-"; exonnum "11"; txlen "2267";
chr9	ENSEMBL_gcm37	exon	89034822	89034892	0.0705027910409367	-	.	gene_id "ENSMUSG00000074146.11"; transcript_id "ENSMUSG00000074146.11_tx_25"; exon_id "chr9_89034822_89034892_-"; exonnum "11"; txlen "2405";
chr9	ENSEMBL_gcm37	exon	89034822	89034892	0.0555574989308763	-	.	gene_id "ENSMUSG00000074146.11"; transcript_id "ENSMUSG00000074146.11_tx_29"; exon_id "chr9_89034822_89034892_-"; exonnum "10"; txlen "2153";
chr9	ENSEMBL_gcm37	exon	89034822	89034892	0.0555574989308763	-	.	gene_id "ENSMUSG00000074146.11"; transcript_id "ENSMUSG00000074146.11_tx_31"; exon_id "chr9_89034822_89034892_-"; exonnum "10"; txlen "2292";
chr9	ENSEMBL_gcm37	exon	89034822	89034892	0.0555574989308763	-	.	gene_id "ENSMUSG00000074146.11"; transcript_id "ENSMUSG00000074146.11_tx_33"; exon_id "chr9_89034822_89034892_-"; exonnum "10"; txlen "2291";
chr9	ENSEMBL_gcm37	exon	89034822	89034892	0.0555574989308763	-	.	gene_id "ENSMUSG00000074146.11"; transcript_id "ENSMUSG00000074146.11_tx_35"; exon_id "chr9_89034822_89034892_-"; exonnum "10"; txlen "2430";
chr9	ENSEMBL_gcm37	exon	89034822	89034892	0.0359822237360961	-	.	gene_id "ENSMUSG00000074146.11"; transcript_id "ENSMUSG00000074146.11_tx_59"; exon_id "chr9_89034822_89034892_-"; exonnum "12"; txlen "2786";
chr9	ENSEMBL_gcm37	exon	89034822	89034892	0.0359822237360961	-	.	gene_id "ENSMUSG00000074146.11"; transcript_id "ENSMUSG00000074146.11_tx_60"; exon_id "chr9_89034822_89034892_-"; exonnum "12"; txlen "2924";
chr9	ENSEMBL_gcm37	exon	89034822	89034892	0.0290588393884336	-	.	gene_id "ENSMUSG00000074146.11"; transcript_id "ENSMUSG00000074146.11_tx_61"; exon_id "chr9_89034822_89034892_-"; exonnum "11"; txlen "1963";
chr9	ENSEMBL_gcm37	exon	89034822	89034892	0.0284590680372151	-	.	gene_id "ENSMUSG00000074146.11"; transcript_id "ENSMUSG00000074146.11_tx_62"; exon_id "chr9_89034822_89034892_-"; exonnum "9"; txlen "2004";
chr9	ENSEMBL_gcm37	exon	89034822	89034892	0.0270910456732451	-	.	gene_id "ENSMUSG00000074146.11"; transcript_id "ENSMUSG00000074146.11_tx_63"; exon_id "chr9_89034822_89034892_-"; exonnum "9"; txlen "1865";
chr9	ENSEMBL_gcm37	exon	89034822	89034892	0.0240424264379231	-	.	gene_id "ENSMUSG00000074146.11"; transcript_id "ENSMUSG00000074146.11_tx_64"; exon_id "chr9_89034822_89034892_-"; exonnum "11"; txlen "2235";
chr9	ENSEMBL_gcm37	exon	89034822	89034892	0.0240424264379231	-	.	gene_id "ENSMUSG00000074146.11"; transcript_id "ENSMUSG00000074146.11_tx_67"; exon_id "chr9_89034822_89034892_-"; exonnum "11"; txlen "2374";
chr9	ENSEMBL_gcm37	exon	89034822	89034892	0.0240424264379231	-	.	gene_id "ENSMUSG00000074146.11"; transcript_id "ENSMUSG00000074146.11_tx_70"; exon_id "chr9_89034822_89034892_-"; exonnum "11"; txlen "2512";
chr9	ENSEMBL_gcm37	exon	89034822	89034892	0.0239881491573974	-	.	gene_id "ENSMUSG00000074146.11"; transcript_id "ENSMUSG00000074146.11_tx_71"; exon_id "chr9_89034822_89034892_-"; exonnum "12"; txlen "1981";
chr9	ENSEMBL_gcm37	exon	89034822	89034892	0.0239881491573974	-	.	gene_id "ENSMUSG00000074146.11"; transcript_id "ENSMUSG00000074146.11_tx_72"; exon_id "chr9_89034822_89034892_-"; exonnum "12"; txlen "2119";
chr9	ENSEMBL_gcm37	exon	89034822	89034892	0.02043439761985	-	.	gene_id "ENSMUSG00000074146.11"; transcript_id "ENSMUSG00000074146.11_tx_77"; exon_id "chr9_89034822_89034892_-"; exonnum "11"; txlen "2292";
chr9	ENSEMBL_gcm37	exon	89034822	89034892	0.02043439761985	-	.	gene_id "ENSMUSG00000074146.11"; transcript_id "ENSMUSG00000074146.11_tx_78"; exon_id "chr9_89034822_89034892_-"; exonnum "11"; txlen "2430";
chr9	ENSEMBL_gcm37	exon	89034822	89034892	0.0166943207271162	-	.	gene_id "ENSMUSG00000074146.11"; transcript_id "ENSMUSG00000074146.11_tx_82"; exon_id "chr9_89034822_89034892_-"; exonnum "9"; txlen "1833";
chr9	ENSEMBL_gcm37	exon	89034822	89034892	0.0166943207271162	-	.	gene_id "ENSMUSG00000074146.11"; transcript_id "ENSMUSG00000074146.11_tx_83"; exon_id "chr9_89034822_89034892_-"; exonnum "9"; txlen "1972";
chr9	ENSEMBL_gcm37	exon	89034822	89034892	0.0166943207271162	-	.	gene_id "ENSMUSG00000074146.11"; transcript_id "ENSMUSG00000074146.11_tx_84"; exon_id "chr9_89034822_89034892_-"; exonnum "9"; txlen "1772";
chr9	ENSEMBL_gcm37	exon	89034822	89034892	0.0166943207271162	-	.	gene_id "ENSMUSG00000074146.11"; transcript_id "ENSMUSG00000074146.11_tx_85"; exon_id "chr9_89034822_89034892_-"; exonnum "9"; txlen "1740";
chr9	ENSEMBL_gcm37	exon	89034822	89034892	0.0166943207271162	-	.	gene_id "ENSMUSG00000074146.11"; transcript_id "ENSMUSG00000074146.11_tx_86"; exon_id "chr9_89034822_89034892_-"; exonnum "9"; txlen "1911";
chr9	ENSEMBL_gcm37	exon	89034822	89034892	0.0166943207271162	-	.	gene_id "ENSMUSG00000074146.11"; transcript_id "ENSMUSG00000074146.11_tx_87"; exon_id "chr9_89034822_89034892_-"; exonnum "9"; txlen "1879";
chr9	ENSEMBL_gcm37	exon	89034822	89034892	0.0148548065722668	-	.	gene_id "ENSMUSG00000074146.11"; transcript_id "ENSMUSG00000074146.11_tx_88"; exon_id "chr9_89034822_89034892_-"; exonnum "11"; txlen "1824";
chr9	ENSEMBL_gcm37	exon	89034822	89034892	0.00841689444119206	-	.	gene_id "ENSMUSG00000074146.11"; transcript_id "ENSMUSG00000074146.11_tx_92"; exon_id "chr9_89034822_89034892_-"; exonnum "15"; txlen "3067";
chr9	ENSEMBL_gcm37	exon	89034822	89034892	0.00757520499707286	-	.	gene_id "ENSMUSG00000074146.11"; transcript_id "ENSMUSG00000074146.11_tx_93"; exon_id "chr9_89034822_89034892_-"; exonnum "15"; txlen "3247";
chr9	HAVANA	exon	89039427	89039540	0	-	.	gene_id "ENSMUSG00000074146.11"; transcript_id "ENSMUST00000314338.1"; gene_type "lncRNA"; gene_name "4930579C12Rik"; transcript_type "lncRNA"; transcript_name "4930579C12Rik-206"; exon_number 8; exon_id "ENSMUSE00000975336.2"; level 2; mgi_id "MGI:2441687"; tag "TAGENE"; havana_gene "OTTMUSG00000045616.1";
chr9	HAVANA	exon	89039427	89039540	0	-	.	gene_id "ENSMUSG00000074146.11"; transcript_id "ENSMUST00000314337.1"; gene_type "lncRNA"; gene_name "4930579C12Rik"; transcript_type "lncRNA"; transcript_name "4930579C12Rik-205"; exon_number 10; exon_id "ENSMUSE00000975336.2"; level 2; mgi_id "MGI:2441687"; tag "TAGENE"; havana_gene "OTTMUSG00000045616.1";
chr9	HAVANA	exon	89039427	89039540	0	-	.	gene_id "ENSMUSG00000074146.11"; transcript_id "ENSMUST00000314336.1"; gene_type "lncRNA"; gene_name "4930579C12Rik"; transcript_type "lncRNA"; transcript_name "4930579C12Rik-204"; exon_number 10; exon_id "ENSMUSE00000975336.2"; level 2; mgi_id "MGI:2441687"; tag "TAGENE"; havana_gene "OTTMUSG00000045616.1";
chr9	HAVANA	exon	89039427	89039540	0	-	.	gene_id "ENSMUSG00000074146.11"; transcript_id "ENSMUST00000314335.1"; gene_type "lncRNA"; gene_name "4930579C12Rik"; transcript_type "lncRNA"; transcript_name "4930579C12Rik-203"; exon_number 10; exon_id "ENSMUSE00000975336.2"; level 2; mgi_id "MGI:2441687"; tag "Ensembl_canonical"; tag "GENCODE_Primary"; tag "TAGENE"; havana_gene "OTTMUSG00000045616.1";
chr9	HAVANA	exon	89039427	89039540	0	-	.	gene_id "ENSMUSG00000074146.11"; transcript_id "ENSMUST00000187015.7"; gene_type "lncRNA"; gene_name "4930579C12Rik"; transcript_type "lncRNA"; transcript_name "4930579C12Rik-202"; exon_number 10; exon_id "ENSMUSE00000975336.2"; level 2; transcript_support_level "2"; mgi_id "MGI:2441687"; tag "basic"; havana_gene "OTTMUSG00000045616.1"; havana_transcript "OTTMUST00000119500.1";
chr9	HAVANA	exon	89039427	89039540	0	-	.	gene_id "ENSMUSG00000074146.11"; transcript_id "ENSMUST00000314339.1"; gene_type "lncRNA"; gene_name "4930579C12Rik"; transcript_type "lncRNA"; transcript_name "4930579C12Rik-207"; exon_number 10; exon_id "ENSMUSE00000975336.2"; level 2; mgi_id "MGI:2441687"; tag "basic"; tag "TAGENE"; havana_gene "OTTMUSG00000045616.1";
chr9	ENSEMBL	exon	89039427	89039540	0	-	.	gene_id "ENSMUSG00000074146.11"; transcript_id "ENSMUST00000098484.4"; gene_type "lncRNA"; gene_name "4930579C12Rik"; transcript_type "lncRNA"; transcript_name "4930579C12Rik-201"; exon_number 10; exon_id "ENSMUSE00000975336.2"; level 3; transcript_support_level "5"; mgi_id "MGI:2441687"; tag "basic"; havana_gene "OTTMUSG00000045616.1";
chr9	ENSEMBL_gcm37	exon	89039427	89039540	0.0788477274611533	-	.	gene_id "ENSMUSG00000074146.11"; transcript_id "ENSMUSG00000074146.11_tx_17"; exon_id "chr9_89039427_89039540_-"; exonnum "10"; txlen "2406";
chr9	ENSEMBL_gcm37	exon	89039427	89039540	0.0788477274611533	-	.	gene_id "ENSMUSG00000074146.11"; transcript_id "ENSMUSG00000074146.11_tx_18"; exon_id "chr9_89039427_89039540_-"; exonnum "10"; txlen "2544";
chr9	ENSEMBL_gcm37	exon	89039427	89039540	0.0705027910409367	-	.	gene_id "ENSMUSG00000074146.11"; transcript_id "ENSMUSG00000074146.11_tx_24"; exon_id "chr9_89039427_89039540_-"; exonnum "10"; txlen "2267";
chr9	ENSEMBL_gcm37	exon	89039427	89039540	0.0705027910409367	-	.	gene_id "ENSMUSG00000074146.11"; transcript_id "ENSMUSG00000074146.11_tx_25"; exon_id "chr9_89039427_89039540_-"; exonnum "10"; txlen "2405";
chr9	ENSEMBL_gcm37	exon	89039427	89039540	0.0359822237360961	-	.	gene_id "ENSMUSG00000074146.11"; transcript_id "ENSMUSG00000074146.11_tx_59"; exon_id "chr9_89039427_89039540_-"; exonnum "11"; txlen "2786";
chr9	ENSEMBL_gcm37	exon	89039427	89039540	0.0359822237360961	-	.	gene_id "ENSMUSG00000074146.11"; transcript_id "ENSMUSG00000074146.11_tx_60"; exon_id "chr9_89039427_89039540_-"; exonnum "11"; txlen "2924";
chr9	ENSEMBL_gcm37	exon	89039427	89039540	0.0290588393884336	-	.	gene_id "ENSMUSG00000074146.11"; transcript_id "ENSMUSG00000074146.11_tx_61"; exon_id "chr9_89039427_89039540_-"; exonnum "10"; txlen "1963";
chr9	ENSEMBL_gcm37	exon	89039427	89039540	0.0284590680372151	-	.	gene_id "ENSMUSG00000074146.11"; transcript_id "ENSMUSG00000074146.11_tx_62"; exon_id "chr9_89039427_89039540_-"; exonnum "8"; txlen "2004";
chr9	ENSEMBL_gcm37	exon	89039427	89039540	0.0270910456732451	-	.	gene_id "ENSMUSG00000074146.11"; transcript_id "ENSMUSG00000074146.11_tx_63"; exon_id "chr9_89039427_89039540_-"; exonnum "8"; txlen "1865";
chr9	ENSEMBL_gcm37	exon	89039427	89039540	0.0240424264379231	-	.	gene_id "ENSMUSG00000074146.11"; transcript_id "ENSMUSG00000074146.11_tx_64"; exon_id "chr9_89039427_89039540_-"; exonnum "10"; txlen "2235";
chr9	ENSEMBL_gcm37	exon	89039427	89039540	0.0240424264379231	-	.	gene_id "ENSMUSG00000074146.11"; transcript_id "ENSMUSG00000074146.11_tx_67"; exon_id "chr9_89039427_89039540_-"; exonnum "10"; txlen "2374";
chr9	ENSEMBL_gcm37	exon	89039427	89039540	0.0240424264379231	-	.	gene_id "ENSMUSG00000074146.11"; transcript_id "ENSMUSG00000074146.11_tx_70"; exon_id "chr9_89039427_89039540_-"; exonnum "10"; txlen "2512";
chr9	ENSEMBL_gcm37	exon	89039427	89039540	0.0239881491573974	-	.	gene_id "ENSMUSG00000074146.11"; transcript_id "ENSMUSG00000074146.11_tx_71"; exon_id "chr9_89039427_89039540_-"; exonnum "11"; txlen "1981";
chr9	ENSEMBL_gcm37	exon	89039427	89039540	0.0239881491573974	-	.	gene_id "ENSMUSG00000074146.11"; transcript_id "ENSMUSG00000074146.11_tx_72"; exon_id "chr9_89039427_89039540_-"; exonnum "11"; txlen "2119";
chr9	ENSEMBL_gcm37	exon	89039427	89039540	0.02043439761985	-	.	gene_id "ENSMUSG00000074146.11"; transcript_id "ENSMUSG00000074146.11_tx_77"; exon_id "chr9_89039427_89039540_-"; exonnum "10"; txlen "2292";
chr9	ENSEMBL_gcm37	exon	89039427	89039540	0.02043439761985	-	.	gene_id "ENSMUSG00000074146.11"; transcript_id "ENSMUSG00000074146.11_tx_78"; exon_id "chr9_89039427_89039540_-"; exonnum "10"; txlen "2430";
chr9	ENSEMBL_gcm37	exon	89039427	89039540	0.0166943207271162	-	.	gene_id "ENSMUSG00000074146.11"; transcript_id "ENSMUSG00000074146.11_tx_82"; exon_id "chr9_89039427_89039540_-"; exonnum "8"; txlen "1833";
chr9	ENSEMBL_gcm37	exon	89039427	89039540	0.0166943207271162	-	.	gene_id "ENSMUSG00000074146.11"; transcript_id "ENSMUSG00000074146.11_tx_83"; exon_id "chr9_89039427_89039540_-"; exonnum "8"; txlen "1972";
chr9	ENSEMBL_gcm37	exon	89039427	89039540	0.0166943207271162	-	.	gene_id "ENSMUSG00000074146.11"; transcript_id "ENSMUSG00000074146.11_tx_84"; exon_id "chr9_89039427_89039540_-"; exonnum "8"; txlen "1772";
chr9	ENSEMBL_gcm37	exon	89039427	89039540	0.0166943207271162	-	.	gene_id "ENSMUSG00000074146.11"; transcript_id "ENSMUSG00000074146.11_tx_85"; exon_id "chr9_89039427_89039540_-"; exonnum "8"; txlen "1740";
chr9	ENSEMBL_gcm37	exon	89039427	89039540	0.0166943207271162	-	.	gene_id "ENSMUSG00000074146.11"; transcript_id "ENSMUSG00000074146.11_tx_86"; exon_id "chr9_89039427_89039540_-"; exonnum "8"; txlen "1911";
chr9	ENSEMBL_gcm37	exon	89039427	89039540	0.0166943207271162	-	.	gene_id "ENSMUSG00000074146.11"; transcript_id "ENSMUSG00000074146.11_tx_87"; exon_id "chr9_89039427_89039540_-"; exonnum "8"; txlen "1879";
chr9	ENSEMBL_gcm37	exon	89039427	89039540	0.0148548065722668	-	.	gene_id "ENSMUSG00000074146.11"; transcript_id "ENSMUSG00000074146.11_tx_88"; exon_id "chr9_89039427_89039540_-"; exonnum "10"; txlen "1824";
chr9	ENSEMBL_gcm37	exon	89039427	89039540	0.00841689444119206	-	.	gene_id "ENSMUSG00000074146.11"; transcript_id "ENSMUSG00000074146.11_tx_92"; exon_id "chr9_89039427_89039540_-"; exonnum "14"; txlen "3067";
chr9	ENSEMBL_gcm37	exon	89039427	89039540	0.00757520499707286	-	.	gene_id "ENSMUSG00000074146.11"; transcript_id "ENSMUSG00000074146.11_tx_93"; exon_id "chr9_89039427_89039540_-"; exonnum "14"; txlen "3247";
chr9	HAVANA	exon	89044171	89044365	0	-	.	gene_id "ENSMUSG00000074146.11"; transcript_id "ENSMUST00000314343.1"; gene_type "lncRNA"; gene_name "4930579C12Rik"; transcript_type "lncRNA"; transcript_name "4930579C12Rik-211"; exon_number 9; exon_id "ENSMUSE00001620863.1"; level 2; mgi_id "MGI:2441687"; tag "basic"; tag "TAGENE"; havana_gene "OTTMUSG00000045616.1";
chr9	HAVANA	transcript	89044171	89059955	0	-	.	gene_id "ENSMUSG00000074146.11"; transcript_id "ENSMUST00000314343.1"; gene_type "lncRNA"; gene_name "4930579C12Rik"; transcript_type "lncRNA"; transcript_name "4930579C12Rik-211"; level 2; mgi_id "MGI:2441687"; tag "basic"; tag "TAGENE"; havana_gene "OTTMUSG00000045616.1";
chr9	HAVANA	exon	89044341	89044365	0	-	.	gene_id "ENSMUSG00000074146.11"; transcript_id "ENSMUST00000314338.1"; gene_type "lncRNA"; gene_name "4930579C12Rik"; transcript_type "lncRNA"; transcript_name "4930579C12Rik-206"; exon_number 7; exon_id "ENSMUSE00000971789.2"; level 2; mgi_id "MGI:2441687"; tag "TAGENE"; havana_gene "OTTMUSG00000045616.1";
chr9	HAVANA	exon	89044341	89044365	0	-	.	gene_id "ENSMUSG00000074146.11"; transcript_id "ENSMUST00000314337.1"; gene_type "lncRNA"; gene_name "4930579C12Rik"; transcript_type "lncRNA"; transcript_name "4930579C12Rik-205"; exon_number 9; exon_id "ENSMUSE00000971789.2"; level 2; mgi_id "MGI:2441687"; tag "TAGENE"; havana_gene "OTTMUSG00000045616.1";
chr9	HAVANA	exon	89044341	89044365	0	-	.	gene_id "ENSMUSG00000074146.11"; transcript_id "ENSMUST00000314336.1"; gene_type "lncRNA"; gene_name "4930579C12Rik"; transcript_type "lncRNA"; transcript_name "4930579C12Rik-204"; exon_number 9; exon_id "ENSMUSE00000971789.2"; level 2; mgi_id "MGI:2441687"; tag "TAGENE"; havana_gene "OTTMUSG00000045616.1";
chr9	HAVANA	exon	89044341	89044365	0	-	.	gene_id "ENSMUSG00000074146.11"; transcript_id "ENSMUST00000314335.1"; gene_type "lncRNA"; gene_name "4930579C12Rik"; transcript_type "lncRNA"; transcript_name "4930579C12Rik-203"; exon_number 9; exon_id "ENSMUSE00000971789.2"; level 2; mgi_id "MGI:2441687"; tag "Ensembl_canonical"; tag "GENCODE_Primary"; tag "TAGENE"; havana_gene "OTTMUSG00000045616.1";
chr9	HAVANA	exon	89044341	89044365	0	-	.	gene_id "ENSMUSG00000074146.11"; transcript_id "ENSMUST00000187015.7"; gene_type "lncRNA"; gene_name "4930579C12Rik"; transcript_type "lncRNA"; transcript_name "4930579C12Rik-202"; exon_number 9; exon_id "ENSMUSE00000971789.2"; level 2; transcript_support_level "2"; mgi_id "MGI:2441687"; tag "basic"; havana_gene "OTTMUSG00000045616.1"; havana_transcript "OTTMUST00000119500.1";
chr9	HAVANA	exon	89044341	89044365	0	-	.	gene_id "ENSMUSG00000074146.11"; transcript_id "ENSMUST00000314339.1"; gene_type "lncRNA"; gene_name "4930579C12Rik"; transcript_type "lncRNA"; transcript_name "4930579C12Rik-207"; exon_number 9; exon_id "ENSMUSE00000971789.2"; level 2; mgi_id "MGI:2441687"; tag "basic"; tag "TAGENE"; havana_gene "OTTMUSG00000045616.1";
chr9	ENSEMBL	exon	89044341	89044365	0	-	.	gene_id "ENSMUSG00000074146.11"; transcript_id "ENSMUST00000098484.4"; gene_type "lncRNA"; gene_name "4930579C12Rik"; transcript_type "lncRNA"; transcript_name "4930579C12Rik-201"; exon_number 9; exon_id "ENSMUSE00000971789.2"; level 3; transcript_support_level "5"; mgi_id "MGI:2441687"; tag "basic"; havana_gene "OTTMUSG00000045616.1";
chr9	ENSEMBL_gcm37	exon	89044341	89044365	0.0788477274611533	-	.	gene_id "ENSMUSG00000074146.11"; transcript_id "ENSMUSG00000074146.11_tx_17"; exon_id "chr9_89044341_89044365_-"; exonnum "9"; txlen "2406";
chr9	ENSEMBL_gcm37	exon	89044341	89044365	0.0788477274611533	-	.	gene_id "ENSMUSG00000074146.11"; transcript_id "ENSMUSG00000074146.11_tx_18"; exon_id "chr9_89044341_89044365_-"; exonnum "9"; txlen "2544";
chr9	ENSEMBL_gcm37	exon	89044341	89044365	0.0705027910409367	-	.	gene_id "ENSMUSG00000074146.11"; transcript_id "ENSMUSG00000074146.11_tx_24"; exon_id "chr9_89044341_89044365_-"; exonnum "9"; txlen "2267";
chr9	ENSEMBL_gcm37	exon	89044341	89044365	0.0705027910409367	-	.	gene_id "ENSMUSG00000074146.11"; transcript_id "ENSMUSG00000074146.11_tx_25"; exon_id "chr9_89044341_89044365_-"; exonnum "9"; txlen "2405";
chr9	ENSEMBL_gcm37	exon	89044341	89044365	0.0555574989308763	-	.	gene_id "ENSMUSG00000074146.11"; transcript_id "ENSMUSG00000074146.11_tx_29"; exon_id "chr9_89044341_89044365_-"; exonnum "9"; txlen "2153";
chr9	ENSEMBL_gcm37	exon	89044341	89044365	0.0555574989308763	-	.	gene_id "ENSMUSG00000074146.11"; transcript_id "ENSMUSG00000074146.11_tx_31"; exon_id "chr9_89044341_89044365_-"; exonnum "9"; txlen "2292";
chr9	ENSEMBL_gcm37	exon	89044341	89044365	0.0555574989308763	-	.	gene_id "ENSMUSG00000074146.11"; transcript_id "ENSMUSG00000074146.11_tx_33"; exon_id "chr9_89044341_89044365_-"; exonnum "9"; txlen "2291";
chr9	ENSEMBL_gcm37	exon	89044341	89044365	0.0555574989308763	-	.	gene_id "ENSMUSG00000074146.11"; transcript_id "ENSMUSG00000074146.11_tx_35"; exon_id "chr9_89044341_89044365_-"; exonnum "9"; txlen "2430";
chr9	ENSEMBL_gcm37	exon	89044341	89044365	0.0359822237360961	-	.	gene_id "ENSMUSG00000074146.11"; transcript_id "ENSMUSG00000074146.11_tx_59"; exon_id "chr9_89044341_89044365_-"; exonnum "10"; txlen "2786";
chr9	ENSEMBL_gcm37	exon	89044341	89044365	0.0359822237360961	-	.	gene_id "ENSMUSG00000074146.11"; transcript_id "ENSMUSG00000074146.11_tx_60"; exon_id "chr9_89044341_89044365_-"; exonnum "10"; txlen "2924";
chr9	ENSEMBL_gcm37	exon	89044341	89044365	0.0290588393884336	-	.	gene_id "ENSMUSG00000074146.11"; transcript_id "ENSMUSG00000074146.11_tx_61"; exon_id "chr9_89044341_89044365_-"; exonnum "9"; txlen "1963";
chr9	ENSEMBL_gcm37	exon	89044341	89044365	0.0284590680372151	-	.	gene_id "ENSMUSG00000074146.11"; transcript_id "ENSMUSG00000074146.11_tx_62"; exon_id "chr9_89044341_89044365_-"; exonnum "7"; txlen "2004";
chr9	ENSEMBL_gcm37	exon	89044341	89044365	0.0270910456732451	-	.	gene_id "ENSMUSG00000074146.11"; transcript_id "ENSMUSG00000074146.11_tx_63"; exon_id "chr9_89044341_89044365_-"; exonnum "7"; txlen "1865";
chr9	ENSEMBL_gcm37	exon	89044341	89044365	0.0240424264379231	-	.	gene_id "ENSMUSG00000074146.11"; transcript_id "ENSMUSG00000074146.11_tx_64"; exon_id "chr9_89044341_89044365_-"; exonnum "9"; txlen "2235";
chr9	ENSEMBL_gcm37	exon	89044341	89044365	0.0240424264379231	-	.	gene_id "ENSMUSG00000074146.11"; transcript_id "ENSMUSG00000074146.11_tx_67"; exon_id "chr9_89044341_89044365_-"; exonnum "9"; txlen "2374";
chr9	ENSEMBL_gcm37	exon	89044341	89044365	0.0240424264379231	-	.	gene_id "ENSMUSG00000074146.11"; transcript_id "ENSMUSG00000074146.11_tx_70"; exon_id "chr9_89044341_89044365_-"; exonnum "9"; txlen "2512";
chr9	ENSEMBL_gcm37	exon	89044341	89044365	0.0239881491573974	-	.	gene_id "ENSMUSG00000074146.11"; transcript_id "ENSMUSG00000074146.11_tx_71"; exon_id "chr9_89044341_89044365_-"; exonnum "10"; txlen "1981";
chr9	ENSEMBL_gcm37	exon	89044341	89044365	0.0239881491573974	-	.	gene_id "ENSMUSG00000074146.11"; transcript_id "ENSMUSG00000074146.11_tx_72"; exon_id "chr9_89044341_89044365_-"; exonnum "10"; txlen "2119";
chr9	ENSEMBL_gcm37	exon	89044341	89044365	0.02043439761985	-	.	gene_id "ENSMUSG00000074146.11"; transcript_id "ENSMUSG00000074146.11_tx_77"; exon_id "chr9_89044341_89044365_-"; exonnum "9"; txlen "2292";
chr9	ENSEMBL_gcm37	exon	89044341	89044365	0.02043439761985	-	.	gene_id "ENSMUSG00000074146.11"; transcript_id "ENSMUSG00000074146.11_tx_78"; exon_id "chr9_89044341_89044365_-"; exonnum "9"; txlen "2430";
chr9	ENSEMBL_gcm37	exon	89044341	89044365	0.0166943207271162	-	.	gene_id "ENSMUSG00000074146.11"; transcript_id "ENSMUSG00000074146.11_tx_82"; exon_id "chr9_89044341_89044365_-"; exonnum "7"; txlen "1833";
chr9	ENSEMBL_gcm37	exon	89044341	89044365	0.0166943207271162	-	.	gene_id "ENSMUSG00000074146.11"; transcript_id "ENSMUSG00000074146.11_tx_83"; exon_id "chr9_89044341_89044365_-"; exonnum "7"; txlen "1972";
chr9	ENSEMBL_gcm37	exon	89044341	89044365	0.0166943207271162	-	.	gene_id "ENSMUSG00000074146.11"; transcript_id "ENSMUSG00000074146.11_tx_84"; exon_id "chr9_89044341_89044365_-"; exonnum "7"; txlen "1772";
chr9	ENSEMBL_gcm37	exon	89044341	89044365	0.0166943207271162	-	.	gene_id "ENSMUSG00000074146.11"; transcript_id "ENSMUSG00000074146.11_tx_85"; exon_id "chr9_89044341_89044365_-"; exonnum "7"; txlen "1740";
chr9	ENSEMBL_gcm37	exon	89044341	89044365	0.0166943207271162	-	.	gene_id "ENSMUSG00000074146.11"; transcript_id "ENSMUSG00000074146.11_tx_86"; exon_id "chr9_89044341_89044365_-"; exonnum "7"; txlen "1911";
chr9	ENSEMBL_gcm37	exon	89044341	89044365	0.0166943207271162	-	.	gene_id "ENSMUSG00000074146.11"; transcript_id "ENSMUSG00000074146.11_tx_87"; exon_id "chr9_89044341_89044365_-"; exonnum "7"; txlen "1879";
chr9	ENSEMBL_gcm37	exon	89044341	89044365	0.0148548065722668	-	.	gene_id "ENSMUSG00000074146.11"; transcript_id "ENSMUSG00000074146.11_tx_88"; exon_id "chr9_89044341_89044365_-"; exonnum "9"; txlen "1824";
chr9	ENSEMBL_gcm37	exon	89044341	89044365	0.00841689444119206	-	.	gene_id "ENSMUSG00000074146.11"; transcript_id "ENSMUSG00000074146.11_tx_92"; exon_id "chr9_89044341_89044365_-"; exonnum "13"; txlen "3067";
chr9	ENSEMBL_gcm37	exon	89044341	89044365	0.00757520499707286	-	.	gene_id "ENSMUSG00000074146.11"; transcript_id "ENSMUSG00000074146.11_tx_93"; exon_id "chr9_89044341_89044365_-"; exonnum "13"; txlen "3247";
chr9	HAVANA	exon	89044915	89044985	0	-	.	gene_id "ENSMUSG00000074146.11"; transcript_id "ENSMUST00000314338.1"; gene_type "lncRNA"; gene_name "4930579C12Rik"; transcript_type "lncRNA"; transcript_name "4930579C12Rik-206"; exon_number 6; exon_id "ENSMUSE00001057968.2"; level 2; mgi_id "MGI:2441687"; tag "TAGENE"; havana_gene "OTTMUSG00000045616.1";
chr9	HAVANA	exon	89044915	89044985	0	-	.	gene_id "ENSMUSG00000074146.11"; transcript_id "ENSMUST00000314337.1"; gene_type "lncRNA"; gene_name "4930579C12Rik"; transcript_type "lncRNA"; transcript_name "4930579C12Rik-205"; exon_number 8; exon_id "ENSMUSE00001057968.2"; level 2; mgi_id "MGI:2441687"; tag "TAGENE"; havana_gene "OTTMUSG00000045616.1";
chr9	HAVANA	exon	89044915	89044985	0	-	.	gene_id "ENSMUSG00000074146.11"; transcript_id "ENSMUST00000314336.1"; gene_type "lncRNA"; gene_name "4930579C12Rik"; transcript_type "lncRNA"; transcript_name "4930579C12Rik-204"; exon_number 8; exon_id "ENSMUSE00001057968.2"; level 2; mgi_id "MGI:2441687"; tag "TAGENE"; havana_gene "OTTMUSG00000045616.1";
chr9	HAVANA	exon	89044915	89044985	0	-	.	gene_id "ENSMUSG00000074146.11"; transcript_id "ENSMUST00000314335.1"; gene_type "lncRNA"; gene_name "4930579C12Rik"; transcript_type "lncRNA"; transcript_name "4930579C12Rik-203"; exon_number 8; exon_id "ENSMUSE00001057968.2"; level 2; mgi_id "MGI:2441687"; tag "Ensembl_canonical"; tag "GENCODE_Primary"; tag "TAGENE"; havana_gene "OTTMUSG00000045616.1";
chr9	HAVANA	exon	89044915	89044985	0	-	.	gene_id "ENSMUSG00000074146.11"; transcript_id "ENSMUST00000187015.7"; gene_type "lncRNA"; gene_name "4930579C12Rik"; transcript_type "lncRNA"; transcript_name "4930579C12Rik-202"; exon_number 8; exon_id "ENSMUSE00001057968.2"; level 2; transcript_support_level "2"; mgi_id "MGI:2441687"; tag "basic"; havana_gene "OTTMUSG00000045616.1"; havana_transcript "OTTMUST00000119500.1";
chr9	HAVANA	exon	89044915	89044985	0	-	.	gene_id "ENSMUSG00000074146.11"; transcript_id "ENSMUST00000314339.1"; gene_type "lncRNA"; gene_name "4930579C12Rik"; transcript_type "lncRNA"; transcript_name "4930579C12Rik-207"; exon_number 8; exon_id "ENSMUSE00001057968.2"; level 2; mgi_id "MGI:2441687"; tag "basic"; tag "TAGENE"; havana_gene "OTTMUSG00000045616.1";
chr9	ENSEMBL	exon	89044915	89044985	0	-	.	gene_id "ENSMUSG00000074146.11"; transcript_id "ENSMUST00000098484.4"; gene_type "lncRNA"; gene_name "4930579C12Rik"; transcript_type "lncRNA"; transcript_name "4930579C12Rik-201"; exon_number 8; exon_id "ENSMUSE00001057968.2"; level 3; transcript_support_level "5"; mgi_id "MGI:2441687"; tag "basic"; havana_gene "OTTMUSG00000045616.1";
chr9	HAVANA	exon	89044915	89044985	0	-	.	gene_id "ENSMUSG00000074146.11"; transcript_id "ENSMUST00000314343.1"; gene_type "lncRNA"; gene_name "4930579C12Rik"; transcript_type "lncRNA"; transcript_name "4930579C12Rik-211"; exon_number 8; exon_id "ENSMUSE00001057968.2"; level 2; mgi_id "MGI:2441687"; tag "basic"; tag "TAGENE"; havana_gene "OTTMUSG00000045616.1";
chr9	ENSEMBL_gcm37	exon	89044915	89044985	0.0788477274611533	-	.	gene_id "ENSMUSG00000074146.11"; transcript_id "ENSMUSG00000074146.11_tx_17"; exon_id "chr9_89044915_89044985_-"; exonnum "8"; txlen "2406";
chr9	ENSEMBL_gcm37	exon	89044915	89044985	0.0788477274611533	-	.	gene_id "ENSMUSG00000074146.11"; transcript_id "ENSMUSG00000074146.11_tx_18"; exon_id "chr9_89044915_89044985_-"; exonnum "8"; txlen "2544";
chr9	ENSEMBL_gcm37	exon	89044915	89044985	0.0705027910409367	-	.	gene_id "ENSMUSG00000074146.11"; transcript_id "ENSMUSG00000074146.11_tx_24"; exon_id "chr9_89044915_89044985_-"; exonnum "8"; txlen "2267";
chr9	ENSEMBL_gcm37	exon	89044915	89044985	0.0705027910409367	-	.	gene_id "ENSMUSG00000074146.11"; transcript_id "ENSMUSG00000074146.11_tx_25"; exon_id "chr9_89044915_89044985_-"; exonnum "8"; txlen "2405";
chr9	ENSEMBL_gcm37	exon	89044915	89044985	0.0555574989308763	-	.	gene_id "ENSMUSG00000074146.11"; transcript_id "ENSMUSG00000074146.11_tx_29"; exon_id "chr9_89044915_89044985_-"; exonnum "8"; txlen "2153";
chr9	ENSEMBL_gcm37	exon	89044915	89044985	0.0555574989308763	-	.	gene_id "ENSMUSG00000074146.11"; transcript_id "ENSMUSG00000074146.11_tx_31"; exon_id "chr9_89044915_89044985_-"; exonnum "8"; txlen "2292";
chr9	ENSEMBL_gcm37	exon	89044915	89044985	0.0555574989308763	-	.	gene_id "ENSMUSG00000074146.11"; transcript_id "ENSMUSG00000074146.11_tx_33"; exon_id "chr9_89044915_89044985_-"; exonnum "8"; txlen "2291";
chr9	ENSEMBL_gcm37	exon	89044915	89044985	0.0555574989308763	-	.	gene_id "ENSMUSG00000074146.11"; transcript_id "ENSMUSG00000074146.11_tx_35"; exon_id "chr9_89044915_89044985_-"; exonnum "8"; txlen "2430";
chr9	ENSEMBL_gcm37	exon	89044915	89044985	0.0359822237360961	-	.	gene_id "ENSMUSG00000074146.11"; transcript_id "ENSMUSG00000074146.11_tx_59"; exon_id "chr9_89044915_89044985_-"; exonnum "9"; txlen "2786";
chr9	ENSEMBL_gcm37	exon	89044915	89044985	0.0359822237360961	-	.	gene_id "ENSMUSG00000074146.11"; transcript_id "ENSMUSG00000074146.11_tx_60"; exon_id "chr9_89044915_89044985_-"; exonnum "9"; txlen "2924";
chr9	ENSEMBL_gcm37	exon	89044915	89044985	0.0290588393884336	-	.	gene_id "ENSMUSG00000074146.11"; transcript_id "ENSMUSG00000074146.11_tx_61"; exon_id "chr9_89044915_89044985_-"; exonnum "8"; txlen "1963";
chr9	ENSEMBL_gcm37	exon	89044915	89044985	0.0284590680372151	-	.	gene_id "ENSMUSG00000074146.11"; transcript_id "ENSMUSG00000074146.11_tx_62"; exon_id "chr9_89044915_89044985_-"; exonnum "6"; txlen "2004";
chr9	ENSEMBL_gcm37	exon	89044915	89044985	0.0270910456732451	-	.	gene_id "ENSMUSG00000074146.11"; transcript_id "ENSMUSG00000074146.11_tx_63"; exon_id "chr9_89044915_89044985_-"; exonnum "6"; txlen "1865";
chr9	ENSEMBL_gcm37	exon	89044915	89044985	0.0240424264379231	-	.	gene_id "ENSMUSG00000074146.11"; transcript_id "ENSMUSG00000074146.11_tx_64"; exon_id "chr9_89044915_89044985_-"; exonnum "8"; txlen "2235";
chr9	ENSEMBL_gcm37	exon	89044915	89044985	0.0240424264379231	-	.	gene_id "ENSMUSG00000074146.11"; transcript_id "ENSMUSG00000074146.11_tx_67"; exon_id "chr9_89044915_89044985_-"; exonnum "8"; txlen "2374";
chr9	ENSEMBL_gcm37	exon	89044915	89044985	0.0240424264379231	-	.	gene_id "ENSMUSG00000074146.11"; transcript_id "ENSMUSG00000074146.11_tx_70"; exon_id "chr9_89044915_89044985_-"; exonnum "8"; txlen "2512";
chr9	ENSEMBL_gcm37	exon	89044915	89044985	0.0239881491573974	-	.	gene_id "ENSMUSG00000074146.11"; transcript_id "ENSMUSG00000074146.11_tx_71"; exon_id "chr9_89044915_89044985_-"; exonnum "9"; txlen "1981";
chr9	ENSEMBL_gcm37	exon	89044915	89044985	0.0239881491573974	-	.	gene_id "ENSMUSG00000074146.11"; transcript_id "ENSMUSG00000074146.11_tx_72"; exon_id "chr9_89044915_89044985_-"; exonnum "9"; txlen "2119";
chr9	ENSEMBL_gcm37	exon	89044915	89044985	0.02043439761985	-	.	gene_id "ENSMUSG00000074146.11"; transcript_id "ENSMUSG00000074146.11_tx_77"; exon_id "chr9_89044915_89044985_-"; exonnum "8"; txlen "2292";
chr9	ENSEMBL_gcm37	exon	89044915	89044985	0.02043439761985	-	.	gene_id "ENSMUSG00000074146.11"; transcript_id "ENSMUSG00000074146.11_tx_78"; exon_id "chr9_89044915_89044985_-"; exonnum "8"; txlen "2430";
chr9	ENSEMBL_gcm37	exon	89044915	89044985	0.0166943207271162	-	.	gene_id "ENSMUSG00000074146.11"; transcript_id "ENSMUSG00000074146.11_tx_82"; exon_id "chr9_89044915_89044985_-"; exonnum "6"; txlen "1833";
chr9	ENSEMBL_gcm37	exon	89044915	89044985	0.0166943207271162	-	.	gene_id "ENSMUSG00000074146.11"; transcript_id "ENSMUSG00000074146.11_tx_83"; exon_id "chr9_89044915_89044985_-"; exonnum "6"; txlen "1972";
chr9	ENSEMBL_gcm37	exon	89044915	89044985	0.0166943207271162	-	.	gene_id "ENSMUSG00000074146.11"; transcript_id "ENSMUSG00000074146.11_tx_84"; exon_id "chr9_89044915_89044985_-"; exonnum "6"; txlen "1772";
chr9	ENSEMBL_gcm37	exon	89044915	89044985	0.0166943207271162	-	.	gene_id "ENSMUSG00000074146.11"; transcript_id "ENSMUSG00000074146.11_tx_85"; exon_id "chr9_89044915_89044985_-"; exonnum "6"; txlen "1740";
chr9	ENSEMBL_gcm37	exon	89044915	89044985	0.0166943207271162	-	.	gene_id "ENSMUSG00000074146.11"; transcript_id "ENSMUSG00000074146.11_tx_86"; exon_id "chr9_89044915_89044985_-"; exonnum "6"; txlen "1911";
chr9	ENSEMBL_gcm37	exon	89044915	89044985	0.0166943207271162	-	.	gene_id "ENSMUSG00000074146.11"; transcript_id "ENSMUSG00000074146.11_tx_87"; exon_id "chr9_89044915_89044985_-"; exonnum "6"; txlen "1879";
chr9	ENSEMBL_gcm37	exon	89044915	89044985	0.0148548065722668	-	.	gene_id "ENSMUSG00000074146.11"; transcript_id "ENSMUSG00000074146.11_tx_88"; exon_id "chr9_89044915_89044985_-"; exonnum "8"; txlen "1824";
chr9	ENSEMBL_gcm37	exon	89044915	89044985	0.00841689444119206	-	.	gene_id "ENSMUSG00000074146.11"; transcript_id "ENSMUSG00000074146.11_tx_92"; exon_id "chr9_89044915_89044985_-"; exonnum "12"; txlen "3067";
chr9	ENSEMBL_gcm37	exon	89044915	89044985	0.00757520499707286	-	.	gene_id "ENSMUSG00000074146.11"; transcript_id "ENSMUSG00000074146.11_tx_93"; exon_id "chr9_89044915_89044985_-"; exonnum "12"; txlen "3247";
chr9	HAVANA	exon	89047273	89047386	0	-	.	gene_id "ENSMUSG00000074146.11"; transcript_id "ENSMUST00000314338.1"; gene_type "lncRNA"; gene_name "4930579C12Rik"; transcript_type "lncRNA"; transcript_name "4930579C12Rik-206"; exon_number 5; exon_id "ENSMUSE00001019242.2"; level 2; mgi_id "MGI:2441687"; tag "TAGENE"; havana_gene "OTTMUSG00000045616.1";
chr9	HAVANA	exon	89047273	89047386	0	-	.	gene_id "ENSMUSG00000074146.11"; transcript_id "ENSMUST00000314337.1"; gene_type "lncRNA"; gene_name "4930579C12Rik"; transcript_type "lncRNA"; transcript_name "4930579C12Rik-205"; exon_number 7; exon_id "ENSMUSE00001019242.2"; level 2; mgi_id "MGI:2441687"; tag "TAGENE"; havana_gene "OTTMUSG00000045616.1";
chr9	HAVANA	exon	89047273	89047386	0	-	.	gene_id "ENSMUSG00000074146.11"; transcript_id "ENSMUST00000314336.1"; gene_type "lncRNA"; gene_name "4930579C12Rik"; transcript_type "lncRNA"; transcript_name "4930579C12Rik-204"; exon_number 7; exon_id "ENSMUSE00001019242.2"; level 2; mgi_id "MGI:2441687"; tag "TAGENE"; havana_gene "OTTMUSG00000045616.1";
chr9	HAVANA	exon	89047273	89047386	0	-	.	gene_id "ENSMUSG00000074146.11"; transcript_id "ENSMUST00000314335.1"; gene_type "lncRNA"; gene_name "4930579C12Rik"; transcript_type "lncRNA"; transcript_name "4930579C12Rik-203"; exon_number 7; exon_id "ENSMUSE00001019242.2"; level 2; mgi_id "MGI:2441687"; tag "Ensembl_canonical"; tag "GENCODE_Primary"; tag "TAGENE"; havana_gene "OTTMUSG00000045616.1";
chr9	HAVANA	exon	89047273	89047386	0	-	.	gene_id "ENSMUSG00000074146.11"; transcript_id "ENSMUST00000187015.7"; gene_type "lncRNA"; gene_name "4930579C12Rik"; transcript_type "lncRNA"; transcript_name "4930579C12Rik-202"; exon_number 7; exon_id "ENSMUSE00001019242.2"; level 2; transcript_support_level "2"; mgi_id "MGI:2441687"; tag "basic"; havana_gene "OTTMUSG00000045616.1"; havana_transcript "OTTMUST00000119500.1";
chr9	HAVANA	exon	89047273	89047386	0	-	.	gene_id "ENSMUSG00000074146.11"; transcript_id "ENSMUST00000314339.1"; gene_type "lncRNA"; gene_name "4930579C12Rik"; transcript_type "lncRNA"; transcript_name "4930579C12Rik-207"; exon_number 7; exon_id "ENSMUSE00001019242.2"; level 2; mgi_id "MGI:2441687"; tag "basic"; tag "TAGENE"; havana_gene "OTTMUSG00000045616.1";
chr9	ENSEMBL	exon	89047273	89047386	0	-	.	gene_id "ENSMUSG00000074146.11"; transcript_id "ENSMUST00000098484.4"; gene_type "lncRNA"; gene_name "4930579C12Rik"; transcript_type "lncRNA"; transcript_name "4930579C12Rik-201"; exon_number 7; exon_id "ENSMUSE00001019242.2"; level 3; transcript_support_level "5"; mgi_id "MGI:2441687"; tag "basic"; havana_gene "OTTMUSG00000045616.1";
chr9	HAVANA	exon	89047273	89047386	0	-	.	gene_id "ENSMUSG00000074146.11"; transcript_id "ENSMUST00000314343.1"; gene_type "lncRNA"; gene_name "4930579C12Rik"; transcript_type "lncRNA"; transcript_name "4930579C12Rik-211"; exon_number 7; exon_id "ENSMUSE00001019242.2"; level 2; mgi_id "MGI:2441687"; tag "basic"; tag "TAGENE"; havana_gene "OTTMUSG00000045616.1";
chr9	ENSEMBL_gcm37	exon	89047273	89047386	0.0788477274611533	-	.	gene_id "ENSMUSG00000074146.11"; transcript_id "ENSMUSG00000074146.11_tx_17"; exon_id "chr9_89047273_89047386_-"; exonnum "7"; txlen "2406";
chr9	ENSEMBL_gcm37	exon	89047273	89047386	0.0788477274611533	-	.	gene_id "ENSMUSG00000074146.11"; transcript_id "ENSMUSG00000074146.11_tx_18"; exon_id "chr9_89047273_89047386_-"; exonnum "7"; txlen "2544";
chr9	ENSEMBL_gcm37	exon	89047273	89047386	0.0705027910409367	-	.	gene_id "ENSMUSG00000074146.11"; transcript_id "ENSMUSG00000074146.11_tx_24"; exon_id "chr9_89047273_89047386_-"; exonnum "7"; txlen "2267";
chr9	ENSEMBL_gcm37	exon	89047273	89047386	0.0705027910409367	-	.	gene_id "ENSMUSG00000074146.11"; transcript_id "ENSMUSG00000074146.11_tx_25"; exon_id "chr9_89047273_89047386_-"; exonnum "7"; txlen "2405";
chr9	ENSEMBL_gcm37	exon	89047273	89047386	0.0555574989308763	-	.	gene_id "ENSMUSG00000074146.11"; transcript_id "ENSMUSG00000074146.11_tx_29"; exon_id "chr9_89047273_89047386_-"; exonnum "7"; txlen "2153";
chr9	ENSEMBL_gcm37	exon	89047273	89047386	0.0555574989308763	-	.	gene_id "ENSMUSG00000074146.11"; transcript_id "ENSMUSG00000074146.11_tx_31"; exon_id "chr9_89047273_89047386_-"; exonnum "7"; txlen "2292";
chr9	ENSEMBL_gcm37	exon	89047273	89047386	0.0555574989308763	-	.	gene_id "ENSMUSG00000074146.11"; transcript_id "ENSMUSG00000074146.11_tx_33"; exon_id "chr9_89047273_89047386_-"; exonnum "7"; txlen "2291";
chr9	ENSEMBL_gcm37	exon	89047273	89047386	0.0555574989308763	-	.	gene_id "ENSMUSG00000074146.11"; transcript_id "ENSMUSG00000074146.11_tx_35"; exon_id "chr9_89047273_89047386_-"; exonnum "7"; txlen "2430";
chr9	ENSEMBL_gcm37	exon	89047273	89047386	0.0359822237360961	-	.	gene_id "ENSMUSG00000074146.11"; transcript_id "ENSMUSG00000074146.11_tx_59"; exon_id "chr9_89047273_89047386_-"; exonnum "8"; txlen "2786";
chr9	ENSEMBL_gcm37	exon	89047273	89047386	0.0359822237360961	-	.	gene_id "ENSMUSG00000074146.11"; transcript_id "ENSMUSG00000074146.11_tx_60"; exon_id "chr9_89047273_89047386_-"; exonnum "8"; txlen "2924";
chr9	ENSEMBL_gcm37	exon	89047273	89047386	0.0290588393884336	-	.	gene_id "ENSMUSG00000074146.11"; transcript_id "ENSMUSG00000074146.11_tx_61"; exon_id "chr9_89047273_89047386_-"; exonnum "7"; txlen "1963";
chr9	ENSEMBL_gcm37	exon	89047273	89047386	0.0284590680372151	-	.	gene_id "ENSMUSG00000074146.11"; transcript_id "ENSMUSG00000074146.11_tx_62"; exon_id "chr9_89047273_89047386_-"; exonnum "5"; txlen "2004";
chr9	ENSEMBL_gcm37	exon	89047273	89047386	0.0270910456732451	-	.	gene_id "ENSMUSG00000074146.11"; transcript_id "ENSMUSG00000074146.11_tx_63"; exon_id "chr9_89047273_89047386_-"; exonnum "5"; txlen "1865";
chr9	ENSEMBL_gcm37	exon	89047273	89047386	0.0240424264379231	-	.	gene_id "ENSMUSG00000074146.11"; transcript_id "ENSMUSG00000074146.11_tx_64"; exon_id "chr9_89047273_89047386_-"; exonnum "7"; txlen "2235";
chr9	ENSEMBL_gcm37	exon	89047273	89047386	0.0240424264379231	-	.	gene_id "ENSMUSG00000074146.11"; transcript_id "ENSMUSG00000074146.11_tx_67"; exon_id "chr9_89047273_89047386_-"; exonnum "7"; txlen "2374";
chr9	ENSEMBL_gcm37	exon	89047273	89047386	0.0240424264379231	-	.	gene_id "ENSMUSG00000074146.11"; transcript_id "ENSMUSG00000074146.11_tx_70"; exon_id "chr9_89047273_89047386_-"; exonnum "7"; txlen "2512";
chr9	ENSEMBL_gcm37	exon	89047273	89047386	0.0239881491573974	-	.	gene_id "ENSMUSG00000074146.11"; transcript_id "ENSMUSG00000074146.11_tx_71"; exon_id "chr9_89047273_89047386_-"; exonnum "8"; txlen "1981";
chr9	ENSEMBL_gcm37	exon	89047273	89047386	0.0239881491573974	-	.	gene_id "ENSMUSG00000074146.11"; transcript_id "ENSMUSG00000074146.11_tx_72"; exon_id "chr9_89047273_89047386_-"; exonnum "8"; txlen "2119";
chr9	ENSEMBL_gcm37	exon	89047273	89047386	0.02043439761985	-	.	gene_id "ENSMUSG00000074146.11"; transcript_id "ENSMUSG00000074146.11_tx_77"; exon_id "chr9_89047273_89047386_-"; exonnum "7"; txlen "2292";
chr9	ENSEMBL_gcm37	exon	89047273	89047386	0.02043439761985	-	.	gene_id "ENSMUSG00000074146.11"; transcript_id "ENSMUSG00000074146.11_tx_78"; exon_id "chr9_89047273_89047386_-"; exonnum "7"; txlen "2430";
chr9	ENSEMBL_gcm37	exon	89047273	89047386	0.0166943207271162	-	.	gene_id "ENSMUSG00000074146.11"; transcript_id "ENSMUSG00000074146.11_tx_82"; exon_id "chr9_89047273_89047386_-"; exonnum "5"; txlen "1833";
chr9	ENSEMBL_gcm37	exon	89047273	89047386	0.0166943207271162	-	.	gene_id "ENSMUSG00000074146.11"; transcript_id "ENSMUSG00000074146.11_tx_83"; exon_id "chr9_89047273_89047386_-"; exonnum "5"; txlen "1972";
chr9	ENSEMBL_gcm37	exon	89047273	89047386	0.0166943207271162	-	.	gene_id "ENSMUSG00000074146.11"; transcript_id "ENSMUSG00000074146.11_tx_84"; exon_id "chr9_89047273_89047386_-"; exonnum "5"; txlen "1772";
chr9	ENSEMBL_gcm37	exon	89047273	89047386	0.0166943207271162	-	.	gene_id "ENSMUSG00000074146.11"; transcript_id "ENSMUSG00000074146.11_tx_85"; exon_id "chr9_89047273_89047386_-"; exonnum "5"; txlen "1740";
chr9	ENSEMBL_gcm37	exon	89047273	89047386	0.0166943207271162	-	.	gene_id "ENSMUSG00000074146.11"; transcript_id "ENSMUSG00000074146.11_tx_86"; exon_id "chr9_89047273_89047386_-"; exonnum "5"; txlen "1911";
chr9	ENSEMBL_gcm37	exon	89047273	89047386	0.0166943207271162	-	.	gene_id "ENSMUSG00000074146.11"; transcript_id "ENSMUSG00000074146.11_tx_87"; exon_id "chr9_89047273_89047386_-"; exonnum "5"; txlen "1879";
chr9	ENSEMBL_gcm37	exon	89047273	89047386	0.0148548065722668	-	.	gene_id "ENSMUSG00000074146.11"; transcript_id "ENSMUSG00000074146.11_tx_88"; exon_id "chr9_89047273_89047386_-"; exonnum "7"; txlen "1824";
chr9	ENSEMBL_gcm37	exon	89047273	89047386	0.00841689444119206	-	.	gene_id "ENSMUSG00000074146.11"; transcript_id "ENSMUSG00000074146.11_tx_92"; exon_id "chr9_89047273_89047386_-"; exonnum "11"; txlen "3067";
chr9	ENSEMBL_gcm37	exon	89047273	89047386	0.00757520499707286	-	.	gene_id "ENSMUSG00000074146.11"; transcript_id "ENSMUSG00000074146.11_tx_93"; exon_id "chr9_89047273_89047386_-"; exonnum "11"; txlen "3247";
chr9	HAVANA	exon	89050014	89050290	0	-	.	gene_id "ENSMUSG00000074146.11"; transcript_id "ENSMUST00000314340.1"; gene_type "lncRNA"; gene_name "4930579C12Rik"; transcript_type "lncRNA"; transcript_name "4930579C12Rik-208"; exon_number 6; exon_id "ENSMUSE00001620857.1"; level 2; mgi_id "MGI:2441687"; tag "TAGENE"; havana_gene "OTTMUSG00000045616.1";
chr9	HAVANA	transcript	89050014	89094761	0	-	.	gene_id "ENSMUSG00000074146.11"; transcript_id "ENSMUST00000314340.1"; gene_type "lncRNA"; gene_name "4930579C12Rik"; transcript_type "lncRNA"; transcript_name "4930579C12Rik-208"; level 2; mgi_id "MGI:2441687"; tag "TAGENE"; havana_gene "OTTMUSG00000045616.1";
chr9	HAVANA	exon	89050025	89050290	0	-	.	gene_id "ENSMUSG00000074146.11"; transcript_id "ENSMUST00000314348.1"; gene_type "lncRNA"; gene_name "4930579C12Rik"; transcript_type "lncRNA"; transcript_name "4930579C12Rik-216"; exon_number 6; exon_id "ENSMUSE00001620867.1"; level 2; mgi_id "MGI:2441687"; tag "TAGENE"; havana_gene "OTTMUSG00000045616.1";
chr9	HAVANA	transcript	89050025	89059947	0	-	.	gene_id "ENSMUSG00000074146.11"; transcript_id "ENSMUST00000314348.1"; gene_type "lncRNA"; gene_name "4930579C12Rik"; transcript_type "lncRNA"; transcript_name "4930579C12Rik-216"; level 2; mgi_id "MGI:2441687"; tag "TAGENE"; havana_gene "OTTMUSG00000045616.1";
chr9	HAVANA	exon	89050266	89050290	0	-	.	gene_id "ENSMUSG00000074146.11"; transcript_id "ENSMUST00000314338.1"; gene_type "lncRNA"; gene_name "4930579C12Rik"; transcript_type "lncRNA"; transcript_name "4930579C12Rik-206"; exon_number 4; exon_id "ENSMUSE00001045940.2"; level 2; mgi_id "MGI:2441687"; tag "TAGENE"; havana_gene "OTTMUSG00000045616.1";
chr9	HAVANA	exon	89050266	89050290	0	-	.	gene_id "ENSMUSG00000074146.11"; transcript_id "ENSMUST00000314337.1"; gene_type "lncRNA"; gene_name "4930579C12Rik"; transcript_type "lncRNA"; transcript_name "4930579C12Rik-205"; exon_number 6; exon_id "ENSMUSE00001045940.2"; level 2; mgi_id "MGI:2441687"; tag "TAGENE"; havana_gene "OTTMUSG00000045616.1";
chr9	HAVANA	exon	89050266	89050290	0	-	.	gene_id "ENSMUSG00000074146.11"; transcript_id "ENSMUST00000314336.1"; gene_type "lncRNA"; gene_name "4930579C12Rik"; transcript_type "lncRNA"; transcript_name "4930579C12Rik-204"; exon_number 6; exon_id "ENSMUSE00001045940.2"; level 2; mgi_id "MGI:2441687"; tag "TAGENE"; havana_gene "OTTMUSG00000045616.1";
chr9	HAVANA	exon	89050266	89050290	0	-	.	gene_id "ENSMUSG00000074146.11"; transcript_id "ENSMUST00000314335.1"; gene_type "lncRNA"; gene_name "4930579C12Rik"; transcript_type "lncRNA"; transcript_name "4930579C12Rik-203"; exon_number 6; exon_id "ENSMUSE00001045940.2"; level 2; mgi_id "MGI:2441687"; tag "Ensembl_canonical"; tag "GENCODE_Primary"; tag "TAGENE"; havana_gene "OTTMUSG00000045616.1";
chr9	HAVANA	exon	89050266	89050290	0	-	.	gene_id "ENSMUSG00000074146.11"; transcript_id "ENSMUST00000187015.7"; gene_type "lncRNA"; gene_name "4930579C12Rik"; transcript_type "lncRNA"; transcript_name "4930579C12Rik-202"; exon_number 6; exon_id "ENSMUSE00001045940.2"; level 2; transcript_support_level "2"; mgi_id "MGI:2441687"; tag "basic"; havana_gene "OTTMUSG00000045616.1"; havana_transcript "OTTMUST00000119500.1";
chr9	HAVANA	exon	89050266	89050290	0	-	.	gene_id "ENSMUSG00000074146.11"; transcript_id "ENSMUST00000314339.1"; gene_type "lncRNA"; gene_name "4930579C12Rik"; transcript_type "lncRNA"; transcript_name "4930579C12Rik-207"; exon_number 6; exon_id "ENSMUSE00001045940.2"; level 2; mgi_id "MGI:2441687"; tag "basic"; tag "TAGENE"; havana_gene "OTTMUSG00000045616.1";
chr9	ENSEMBL	exon	89050266	89050290	0	-	.	gene_id "ENSMUSG00000074146.11"; transcript_id "ENSMUST00000098484.4"; gene_type "lncRNA"; gene_name "4930579C12Rik"; transcript_type "lncRNA"; transcript_name "4930579C12Rik-201"; exon_number 6; exon_id "ENSMUSE00001045940.2"; level 3; transcript_support_level "5"; mgi_id "MGI:2441687"; tag "basic"; havana_gene "OTTMUSG00000045616.1";
chr9	HAVANA	exon	89050266	89050290	0	-	.	gene_id "ENSMUSG00000074146.11"; transcript_id "ENSMUST00000314343.1"; gene_type "lncRNA"; gene_name "4930579C12Rik"; transcript_type "lncRNA"; transcript_name "4930579C12Rik-211"; exon_number 6; exon_id "ENSMUSE00001045940.2"; level 2; mgi_id "MGI:2441687"; tag "basic"; tag "TAGENE"; havana_gene "OTTMUSG00000045616.1";
chr9	ENSEMBL_gcm37	exon	89050266	89050290	0.0788477274611533	-	.	gene_id "ENSMUSG00000074146.11"; transcript_id "ENSMUSG00000074146.11_tx_17"; exon_id "chr9_89050266_89050290_-"; exonnum "6"; txlen "2406";
chr9	ENSEMBL_gcm37	exon	89050266	89050290	0.0788477274611533	-	.	gene_id "ENSMUSG00000074146.11"; transcript_id "ENSMUSG00000074146.11_tx_18"; exon_id "chr9_89050266_89050290_-"; exonnum "6"; txlen "2544";
chr9	ENSEMBL_gcm37	exon	89050266	89050290	0.0705027910409367	-	.	gene_id "ENSMUSG00000074146.11"; transcript_id "ENSMUSG00000074146.11_tx_24"; exon_id "chr9_89050266_89050290_-"; exonnum "6"; txlen "2267";
chr9	ENSEMBL_gcm37	exon	89050266	89050290	0.0705027910409367	-	.	gene_id "ENSMUSG00000074146.11"; transcript_id "ENSMUSG00000074146.11_tx_25"; exon_id "chr9_89050266_89050290_-"; exonnum "6"; txlen "2405";
chr9	ENSEMBL_gcm37	exon	89050266	89050290	0.0555574989308763	-	.	gene_id "ENSMUSG00000074146.11"; transcript_id "ENSMUSG00000074146.11_tx_29"; exon_id "chr9_89050266_89050290_-"; exonnum "6"; txlen "2153";
chr9	ENSEMBL_gcm37	exon	89050266	89050290	0.0555574989308763	-	.	gene_id "ENSMUSG00000074146.11"; transcript_id "ENSMUSG00000074146.11_tx_31"; exon_id "chr9_89050266_89050290_-"; exonnum "6"; txlen "2292";
chr9	ENSEMBL_gcm37	exon	89050266	89050290	0.0555574989308763	-	.	gene_id "ENSMUSG00000074146.11"; transcript_id "ENSMUSG00000074146.11_tx_33"; exon_id "chr9_89050266_89050290_-"; exonnum "6"; txlen "2291";
chr9	ENSEMBL_gcm37	exon	89050266	89050290	0.0555574989308763	-	.	gene_id "ENSMUSG00000074146.11"; transcript_id "ENSMUSG00000074146.11_tx_35"; exon_id "chr9_89050266_89050290_-"; exonnum "6"; txlen "2430";
chr9	ENSEMBL_gcm37	exon	89050266	89050290	0.0359822237360961	-	.	gene_id "ENSMUSG00000074146.11"; transcript_id "ENSMUSG00000074146.11_tx_59"; exon_id "chr9_89050266_89050290_-"; exonnum "7"; txlen "2786";
chr9	ENSEMBL_gcm37	exon	89050266	89050290	0.0359822237360961	-	.	gene_id "ENSMUSG00000074146.11"; transcript_id "ENSMUSG00000074146.11_tx_60"; exon_id "chr9_89050266_89050290_-"; exonnum "7"; txlen "2924";
chr9	ENSEMBL_gcm37	exon	89050266	89050290	0.0290588393884336	-	.	gene_id "ENSMUSG00000074146.11"; transcript_id "ENSMUSG00000074146.11_tx_61"; exon_id "chr9_89050266_89050290_-"; exonnum "6"; txlen "1963";
chr9	ENSEMBL_gcm37	exon	89050266	89050290	0.0284590680372151	-	.	gene_id "ENSMUSG00000074146.11"; transcript_id "ENSMUSG00000074146.11_tx_62"; exon_id "chr9_89050266_89050290_-"; exonnum "4"; txlen "2004";
chr9	ENSEMBL_gcm37	exon	89050266	89050290	0.0270910456732451	-	.	gene_id "ENSMUSG00000074146.11"; transcript_id "ENSMUSG00000074146.11_tx_63"; exon_id "chr9_89050266_89050290_-"; exonnum "4"; txlen "1865";
chr9	ENSEMBL_gcm37	exon	89050266	89050290	0.0240424264379231	-	.	gene_id "ENSMUSG00000074146.11"; transcript_id "ENSMUSG00000074146.11_tx_64"; exon_id "chr9_89050266_89050290_-"; exonnum "6"; txlen "2235";
chr9	ENSEMBL_gcm37	exon	89050266	89050290	0.0240424264379231	-	.	gene_id "ENSMUSG00000074146.11"; transcript_id "ENSMUSG00000074146.11_tx_67"; exon_id "chr9_89050266_89050290_-"; exonnum "6"; txlen "2374";
chr9	ENSEMBL_gcm37	exon	89050266	89050290	0.0240424264379231	-	.	gene_id "ENSMUSG00000074146.11"; transcript_id "ENSMUSG00000074146.11_tx_70"; exon_id "chr9_89050266_89050290_-"; exonnum "6"; txlen "2512";
chr9	ENSEMBL_gcm37	exon	89050266	89050290	0.0239881491573974	-	.	gene_id "ENSMUSG00000074146.11"; transcript_id "ENSMUSG00000074146.11_tx_71"; exon_id "chr9_89050266_89050290_-"; exonnum "7"; txlen "1981";
chr9	ENSEMBL_gcm37	exon	89050266	89050290	0.0239881491573974	-	.	gene_id "ENSMUSG00000074146.11"; transcript_id "ENSMUSG00000074146.11_tx_72"; exon_id "chr9_89050266_89050290_-"; exonnum "7"; txlen "2119";
chr9	ENSEMBL_gcm37	exon	89050266	89050290	0.02043439761985	-	.	gene_id "ENSMUSG00000074146.11"; transcript_id "ENSMUSG00000074146.11_tx_77"; exon_id "chr9_89050266_89050290_-"; exonnum "6"; txlen "2292";
chr9	ENSEMBL_gcm37	exon	89050266	89050290	0.02043439761985	-	.	gene_id "ENSMUSG00000074146.11"; transcript_id "ENSMUSG00000074146.11_tx_78"; exon_id "chr9_89050266_89050290_-"; exonnum "6"; txlen "2430";
chr9	ENSEMBL_gcm37	exon	89050266	89050290	0.0166943207271162	-	.	gene_id "ENSMUSG00000074146.11"; transcript_id "ENSMUSG00000074146.11_tx_82"; exon_id "chr9_89050266_89050290_-"; exonnum "4"; txlen "1833";
chr9	ENSEMBL_gcm37	exon	89050266	89050290	0.0166943207271162	-	.	gene_id "ENSMUSG00000074146.11"; transcript_id "ENSMUSG00000074146.11_tx_83"; exon_id "chr9_89050266_89050290_-"; exonnum "4"; txlen "1972";
chr9	ENSEMBL_gcm37	exon	89050266	89050290	0.0166943207271162	-	.	gene_id "ENSMUSG00000074146.11"; transcript_id "ENSMUSG00000074146.11_tx_84"; exon_id "chr9_89050266_89050290_-"; exonnum "4"; txlen "1772";
chr9	ENSEMBL_gcm37	exon	89050266	89050290	0.0166943207271162	-	.	gene_id "ENSMUSG00000074146.11"; transcript_id "ENSMUSG00000074146.11_tx_85"; exon_id "chr9_89050266_89050290_-"; exonnum "4"; txlen "1740";
chr9	ENSEMBL_gcm37	exon	89050266	89050290	0.0166943207271162	-	.	gene_id "ENSMUSG00000074146.11"; transcript_id "ENSMUSG00000074146.11_tx_86"; exon_id "chr9_89050266_89050290_-"; exonnum "4"; txlen "1911";
chr9	ENSEMBL_gcm37	exon	89050266	89050290	0.0166943207271162	-	.	gene_id "ENSMUSG00000074146.11"; transcript_id "ENSMUSG00000074146.11_tx_87"; exon_id "chr9_89050266_89050290_-"; exonnum "4"; txlen "1879";
chr9	ENSEMBL_gcm37	exon	89050266	89050290	0.0148548065722668	-	.	gene_id "ENSMUSG00000074146.11"; transcript_id "ENSMUSG00000074146.11_tx_88"; exon_id "chr9_89050266_89050290_-"; exonnum "6"; txlen "1824";
chr9	ENSEMBL_gcm37	exon	89050266	89050290	0.00841689444119206	-	.	gene_id "ENSMUSG00000074146.11"; transcript_id "ENSMUSG00000074146.11_tx_92"; exon_id "chr9_89050266_89050290_-"; exonnum "10"; txlen "3067";
chr9	ENSEMBL_gcm37	exon	89050266	89050290	0.00757520499707286	-	.	gene_id "ENSMUSG00000074146.11"; transcript_id "ENSMUSG00000074146.11_tx_93"; exon_id "chr9_89050266_89050290_-"; exonnum "10"; txlen "3247";
chr9	HAVANA	exon	89050975	89051039	0	-	.	gene_id "ENSMUSG00000074146.11"; transcript_id "ENSMUST00000314338.1"; gene_type "lncRNA"; gene_name "4930579C12Rik"; transcript_type "lncRNA"; transcript_name "4930579C12Rik-206"; exon_number 3; exon_id "ENSMUSE00000977414.2"; level 2; mgi_id "MGI:2441687"; tag "TAGENE"; havana_gene "OTTMUSG00000045616.1";
chr9	HAVANA	exon	89050975	89051039	0	-	.	gene_id "ENSMUSG00000074146.11"; transcript_id "ENSMUST00000314337.1"; gene_type "lncRNA"; gene_name "4930579C12Rik"; transcript_type "lncRNA"; transcript_name "4930579C12Rik-205"; exon_number 5; exon_id "ENSMUSE00000977414.2"; level 2; mgi_id "MGI:2441687"; tag "TAGENE"; havana_gene "OTTMUSG00000045616.1";
chr9	HAVANA	exon	89050975	89051039	0	-	.	gene_id "ENSMUSG00000074146.11"; transcript_id "ENSMUST00000314336.1"; gene_type "lncRNA"; gene_name "4930579C12Rik"; transcript_type "lncRNA"; transcript_name "4930579C12Rik-204"; exon_number 5; exon_id "ENSMUSE00000977414.2"; level 2; mgi_id "MGI:2441687"; tag "TAGENE"; havana_gene "OTTMUSG00000045616.1";
chr9	HAVANA	exon	89050975	89051039	0	-	.	gene_id "ENSMUSG00000074146.11"; transcript_id "ENSMUST00000314335.1"; gene_type "lncRNA"; gene_name "4930579C12Rik"; transcript_type "lncRNA"; transcript_name "4930579C12Rik-203"; exon_number 5; exon_id "ENSMUSE00000977414.2"; level 2; mgi_id "MGI:2441687"; tag "Ensembl_canonical"; tag "GENCODE_Primary"; tag "TAGENE"; havana_gene "OTTMUSG00000045616.1";
chr9	HAVANA	exon	89050975	89051039	0	-	.	gene_id "ENSMUSG00000074146.11"; transcript_id "ENSMUST00000187015.7"; gene_type "lncRNA"; gene_name "4930579C12Rik"; transcript_type "lncRNA"; transcript_name "4930579C12Rik-202"; exon_number 5; exon_id "ENSMUSE00000977414.2"; level 2; transcript_support_level "2"; mgi_id "MGI:2441687"; tag "basic"; havana_gene "OTTMUSG00000045616.1"; havana_transcript "OTTMUST00000119500.1";
chr9	HAVANA	exon	89050975	89051039	0	-	.	gene_id "ENSMUSG00000074146.11"; transcript_id "ENSMUST00000314339.1"; gene_type "lncRNA"; gene_name "4930579C12Rik"; transcript_type "lncRNA"; transcript_name "4930579C12Rik-207"; exon_number 5; exon_id "ENSMUSE00000977414.2"; level 2; mgi_id "MGI:2441687"; tag "basic"; tag "TAGENE"; havana_gene "OTTMUSG00000045616.1";
chr9	ENSEMBL	exon	89050975	89051039	0	-	.	gene_id "ENSMUSG00000074146.11"; transcript_id "ENSMUST00000098484.4"; gene_type "lncRNA"; gene_name "4930579C12Rik"; transcript_type "lncRNA"; transcript_name "4930579C12Rik-201"; exon_number 5; exon_id "ENSMUSE00000977414.2"; level 3; transcript_support_level "5"; mgi_id "MGI:2441687"; tag "basic"; havana_gene "OTTMUSG00000045616.1";
chr9	HAVANA	exon	89050975	89051039	0	-	.	gene_id "ENSMUSG00000074146.11"; transcript_id "ENSMUST00000314343.1"; gene_type "lncRNA"; gene_name "4930579C12Rik"; transcript_type "lncRNA"; transcript_name "4930579C12Rik-211"; exon_number 5; exon_id "ENSMUSE00000977414.2"; level 2; mgi_id "MGI:2441687"; tag "basic"; tag "TAGENE"; havana_gene "OTTMUSG00000045616.1";
chr9	HAVANA	exon	89050975	89051039	0	-	.	gene_id "ENSMUSG00000074146.11"; transcript_id "ENSMUST00000314340.1"; gene_type "lncRNA"; gene_name "4930579C12Rik"; transcript_type "lncRNA"; transcript_name "4930579C12Rik-208"; exon_number 5; exon_id "ENSMUSE00000977414.2"; level 2; mgi_id "MGI:2441687"; tag "TAGENE"; havana_gene "OTTMUSG00000045616.1";
chr9	HAVANA	exon	89050975	89051039	0	-	.	gene_id "ENSMUSG00000074146.11"; transcript_id "ENSMUST00000314348.1"; gene_type "lncRNA"; gene_name "4930579C12Rik"; transcript_type "lncRNA"; transcript_name "4930579C12Rik-216"; exon_number 5; exon_id "ENSMUSE00000977414.2"; level 2; mgi_id "MGI:2441687"; tag "TAGENE"; havana_gene "OTTMUSG00000045616.1";
chr9	ENSEMBL_gcm37	exon	89050975	89051039	0.0788477274611533	-	.	gene_id "ENSMUSG00000074146.11"; transcript_id "ENSMUSG00000074146.11_tx_17"; exon_id "chr9_89050975_89051039_-"; exonnum "5"; txlen "2406";
chr9	ENSEMBL_gcm37	exon	89050975	89051039	0.0788477274611533	-	.	gene_id "ENSMUSG00000074146.11"; transcript_id "ENSMUSG00000074146.11_tx_18"; exon_id "chr9_89050975_89051039_-"; exonnum "5"; txlen "2544";
chr9	ENSEMBL_gcm37	exon	89050975	89051039	0.0705027910409367	-	.	gene_id "ENSMUSG00000074146.11"; transcript_id "ENSMUSG00000074146.11_tx_24"; exon_id "chr9_89050975_89051039_-"; exonnum "5"; txlen "2267";
chr9	ENSEMBL_gcm37	exon	89050975	89051039	0.0705027910409367	-	.	gene_id "ENSMUSG00000074146.11"; transcript_id "ENSMUSG00000074146.11_tx_25"; exon_id "chr9_89050975_89051039_-"; exonnum "5"; txlen "2405";
chr9	ENSEMBL_gcm37	exon	89050975	89051039	0.0555574989308763	-	.	gene_id "ENSMUSG00000074146.11"; transcript_id "ENSMUSG00000074146.11_tx_29"; exon_id "chr9_89050975_89051039_-"; exonnum "5"; txlen "2153";
chr9	ENSEMBL_gcm37	exon	89050975	89051039	0.0555574989308763	-	.	gene_id "ENSMUSG00000074146.11"; transcript_id "ENSMUSG00000074146.11_tx_31"; exon_id "chr9_89050975_89051039_-"; exonnum "5"; txlen "2292";
chr9	ENSEMBL_gcm37	exon	89050975	89051039	0.0555574989308763	-	.	gene_id "ENSMUSG00000074146.11"; transcript_id "ENSMUSG00000074146.11_tx_33"; exon_id "chr9_89050975_89051039_-"; exonnum "5"; txlen "2291";
chr9	ENSEMBL_gcm37	exon	89050975	89051039	0.0555574989308763	-	.	gene_id "ENSMUSG00000074146.11"; transcript_id "ENSMUSG00000074146.11_tx_35"; exon_id "chr9_89050975_89051039_-"; exonnum "5"; txlen "2430";
chr9	ENSEMBL_gcm37	exon	89050975	89051039	0.0359822237360961	-	.	gene_id "ENSMUSG00000074146.11"; transcript_id "ENSMUSG00000074146.11_tx_59"; exon_id "chr9_89050975_89051039_-"; exonnum "6"; txlen "2786";
chr9	ENSEMBL_gcm37	exon	89050975	89051039	0.0359822237360961	-	.	gene_id "ENSMUSG00000074146.11"; transcript_id "ENSMUSG00000074146.11_tx_60"; exon_id "chr9_89050975_89051039_-"; exonnum "6"; txlen "2924";
chr9	ENSEMBL_gcm37	exon	89050975	89051039	0.0290588393884336	-	.	gene_id "ENSMUSG00000074146.11"; transcript_id "ENSMUSG00000074146.11_tx_61"; exon_id "chr9_89050975_89051039_-"; exonnum "5"; txlen "1963";
chr9	ENSEMBL_gcm37	exon	89050975	89051039	0.0284590680372151	-	.	gene_id "ENSMUSG00000074146.11"; transcript_id "ENSMUSG00000074146.11_tx_62"; exon_id "chr9_89050975_89051039_-"; exonnum "3"; txlen "2004";
chr9	ENSEMBL_gcm37	exon	89050975	89051039	0.0270910456732451	-	.	gene_id "ENSMUSG00000074146.11"; transcript_id "ENSMUSG00000074146.11_tx_63"; exon_id "chr9_89050975_89051039_-"; exonnum "3"; txlen "1865";
chr9	ENSEMBL_gcm37	exon	89050975	89051039	0.0240424264379231	-	.	gene_id "ENSMUSG00000074146.11"; transcript_id "ENSMUSG00000074146.11_tx_64"; exon_id "chr9_89050975_89051039_-"; exonnum "5"; txlen "2235";
chr9	ENSEMBL_gcm37	exon	89050975	89051039	0.0240424264379231	-	.	gene_id "ENSMUSG00000074146.11"; transcript_id "ENSMUSG00000074146.11_tx_67"; exon_id "chr9_89050975_89051039_-"; exonnum "5"; txlen "2374";
chr9	ENSEMBL_gcm37	exon	89050975	89051039	0.0240424264379231	-	.	gene_id "ENSMUSG00000074146.11"; transcript_id "ENSMUSG00000074146.11_tx_70"; exon_id "chr9_89050975_89051039_-"; exonnum "5"; txlen "2512";
chr9	ENSEMBL_gcm37	exon	89050975	89051039	0.0239881491573974	-	.	gene_id "ENSMUSG00000074146.11"; transcript_id "ENSMUSG00000074146.11_tx_71"; exon_id "chr9_89050975_89051039_-"; exonnum "6"; txlen "1981";
chr9	ENSEMBL_gcm37	exon	89050975	89051039	0.0239881491573974	-	.	gene_id "ENSMUSG00000074146.11"; transcript_id "ENSMUSG00000074146.11_tx_72"; exon_id "chr9_89050975_89051039_-"; exonnum "6"; txlen "2119";
chr9	ENSEMBL_gcm37	exon	89050975	89051039	0.02043439761985	-	.	gene_id "ENSMUSG00000074146.11"; transcript_id "ENSMUSG00000074146.11_tx_77"; exon_id "chr9_89050975_89051039_-"; exonnum "5"; txlen "2292";
chr9	ENSEMBL_gcm37	exon	89050975	89051039	0.02043439761985	-	.	gene_id "ENSMUSG00000074146.11"; transcript_id "ENSMUSG00000074146.11_tx_78"; exon_id "chr9_89050975_89051039_-"; exonnum "5"; txlen "2430";
chr9	ENSEMBL_gcm37	exon	89050975	89051039	0.0166943207271162	-	.	gene_id "ENSMUSG00000074146.11"; transcript_id "ENSMUSG00000074146.11_tx_82"; exon_id "chr9_89050975_89051039_-"; exonnum "3"; txlen "1833";
chr9	ENSEMBL_gcm37	exon	89050975	89051039	0.0166943207271162	-	.	gene_id "ENSMUSG00000074146.11"; transcript_id "ENSMUSG00000074146.11_tx_83"; exon_id "chr9_89050975_89051039_-"; exonnum "3"; txlen "1972";
chr9	ENSEMBL_gcm37	exon	89050975	89051039	0.0166943207271162	-	.	gene_id "ENSMUSG00000074146.11"; transcript_id "ENSMUSG00000074146.11_tx_84"; exon_id "chr9_89050975_89051039_-"; exonnum "3"; txlen "1772";
chr9	ENSEMBL_gcm37	exon	89050975	89051039	0.0166943207271162	-	.	gene_id "ENSMUSG00000074146.11"; transcript_id "ENSMUSG00000074146.11_tx_85"; exon_id "chr9_89050975_89051039_-"; exonnum "3"; txlen "1740";
chr9	ENSEMBL_gcm37	exon	89050975	89051039	0.0166943207271162	-	.	gene_id "ENSMUSG00000074146.11"; transcript_id "ENSMUSG00000074146.11_tx_86"; exon_id "chr9_89050975_89051039_-"; exonnum "3"; txlen "1911";
chr9	ENSEMBL_gcm37	exon	89050975	89051039	0.0166943207271162	-	.	gene_id "ENSMUSG00000074146.11"; transcript_id "ENSMUSG00000074146.11_tx_87"; exon_id "chr9_89050975_89051039_-"; exonnum "3"; txlen "1879";
chr9	ENSEMBL_gcm37	exon	89050975	89051039	0.0148548065722668	-	.	gene_id "ENSMUSG00000074146.11"; transcript_id "ENSMUSG00000074146.11_tx_88"; exon_id "chr9_89050975_89051039_-"; exonnum "5"; txlen "1824";
chr9	ENSEMBL_gcm37	exon	89050975	89051039	0.00841689444119206	-	.	gene_id "ENSMUSG00000074146.11"; transcript_id "ENSMUSG00000074146.11_tx_92"; exon_id "chr9_89050975_89051039_-"; exonnum "9"; txlen "3067";
chr9	ENSEMBL_gcm37	exon	89050975	89051039	0.00757520499707286	-	.	gene_id "ENSMUSG00000074146.11"; transcript_id "ENSMUSG00000074146.11_tx_93"; exon_id "chr9_89050975_89051039_-"; exonnum "9"; txlen "3247";
chr9	HAVANA	exon	89053780	89053893	0	-	.	gene_id "ENSMUSG00000074146.11"; transcript_id "ENSMUST00000314338.1"; gene_type "lncRNA"; gene_name "4930579C12Rik"; transcript_type "lncRNA"; transcript_name "4930579C12Rik-206"; exon_number 2; exon_id "ENSMUSE00001061255.2"; level 2; mgi_id "MGI:2441687"; tag "TAGENE"; havana_gene "OTTMUSG00000045616.1";
chr9	HAVANA	exon	89053780	89053893	0	-	.	gene_id "ENSMUSG00000074146.11"; transcript_id "ENSMUST00000314337.1"; gene_type "lncRNA"; gene_name "4930579C12Rik"; transcript_type "lncRNA"; transcript_name "4930579C12Rik-205"; exon_number 4; exon_id "ENSMUSE00001061255.2"; level 2; mgi_id "MGI:2441687"; tag "TAGENE"; havana_gene "OTTMUSG00000045616.1";
chr9	HAVANA	exon	89053780	89053893	0	-	.	gene_id "ENSMUSG00000074146.11"; transcript_id "ENSMUST00000314336.1"; gene_type "lncRNA"; gene_name "4930579C12Rik"; transcript_type "lncRNA"; transcript_name "4930579C12Rik-204"; exon_number 4; exon_id "ENSMUSE00001061255.2"; level 2; mgi_id "MGI:2441687"; tag "TAGENE"; havana_gene "OTTMUSG00000045616.1";
chr9	HAVANA	exon	89053780	89053893	0	-	.	gene_id "ENSMUSG00000074146.11"; transcript_id "ENSMUST00000314335.1"; gene_type "lncRNA"; gene_name "4930579C12Rik"; transcript_type "lncRNA"; transcript_name "4930579C12Rik-203"; exon_number 4; exon_id "ENSMUSE00001061255.2"; level 2; mgi_id "MGI:2441687"; tag "Ensembl_canonical"; tag "GENCODE_Primary"; tag "TAGENE"; havana_gene "OTTMUSG00000045616.1";
chr9	HAVANA	exon	89053780	89053893	0	-	.	gene_id "ENSMUSG00000074146.11"; transcript_id "ENSMUST00000187015.7"; gene_type "lncRNA"; gene_name "4930579C12Rik"; transcript_type "lncRNA"; transcript_name "4930579C12Rik-202"; exon_number 4; exon_id "ENSMUSE00001061255.2"; level 2; transcript_support_level "2"; mgi_id "MGI:2441687"; tag "basic"; havana_gene "OTTMUSG00000045616.1"; havana_transcript "OTTMUST00000119500.1";
chr9	HAVANA	exon	89053780	89053893	0	-	.	gene_id "ENSMUSG00000074146.11"; transcript_id "ENSMUST00000314339.1"; gene_type "lncRNA"; gene_name "4930579C12Rik"; transcript_type "lncRNA"; transcript_name "4930579C12Rik-207"; exon_number 4; exon_id "ENSMUSE00001061255.2"; level 2; mgi_id "MGI:2441687"; tag "basic"; tag "TAGENE"; havana_gene "OTTMUSG00000045616.1";
chr9	ENSEMBL	exon	89053780	89053893	0	-	.	gene_id "ENSMUSG00000074146.11"; transcript_id "ENSMUST00000098484.4"; gene_type "lncRNA"; gene_name "4930579C12Rik"; transcript_type "lncRNA"; transcript_name "4930579C12Rik-201"; exon_number 4; exon_id "ENSMUSE00001061255.2"; level 3; transcript_support_level "5"; mgi_id "MGI:2441687"; tag "basic"; havana_gene "OTTMUSG00000045616.1";
chr9	HAVANA	exon	89053780	89053893	0	-	.	gene_id "ENSMUSG00000074146.11"; transcript_id "ENSMUST00000314343.1"; gene_type "lncRNA"; gene_name "4930579C12Rik"; transcript_type "lncRNA"; transcript_name "4930579C12Rik-211"; exon_number 4; exon_id "ENSMUSE00001061255.2"; level 2; mgi_id "MGI:2441687"; tag "basic"; tag "TAGENE"; havana_gene "OTTMUSG00000045616.1";
chr9	HAVANA	exon	89053780	89053893	0	-	.	gene_id "ENSMUSG00000074146.11"; transcript_id "ENSMUST00000314340.1"; gene_type "lncRNA"; gene_name "4930579C12Rik"; transcript_type "lncRNA"; transcript_name "4930579C12Rik-208"; exon_number 4; exon_id "ENSMUSE00001061255.2"; level 2; mgi_id "MGI:2441687"; tag "TAGENE"; havana_gene "OTTMUSG00000045616.1";
chr9	HAVANA	exon	89053780	89053893	0	-	.	gene_id "ENSMUSG00000074146.11"; transcript_id "ENSMUST00000314348.1"; gene_type "lncRNA"; gene_name "4930579C12Rik"; transcript_type "lncRNA"; transcript_name "4930579C12Rik-216"; exon_number 4; exon_id "ENSMUSE00001061255.2"; level 2; mgi_id "MGI:2441687"; tag "TAGENE"; havana_gene "OTTMUSG00000045616.1";
chr9	ENSEMBL_gcm37	exon	89053780	89053893	0.0788477274611533	-	.	gene_id "ENSMUSG00000074146.11"; transcript_id "ENSMUSG00000074146.11_tx_17"; exon_id "chr9_89053780_89053893_-"; exonnum "4"; txlen "2406";
chr9	ENSEMBL_gcm37	exon	89053780	89053893	0.0788477274611533	-	.	gene_id "ENSMUSG00000074146.11"; transcript_id "ENSMUSG00000074146.11_tx_18"; exon_id "chr9_89053780_89053893_-"; exonnum "4"; txlen "2544";
chr9	ENSEMBL_gcm37	exon	89053780	89053893	0.0705027910409367	-	.	gene_id "ENSMUSG00000074146.11"; transcript_id "ENSMUSG00000074146.11_tx_24"; exon_id "chr9_89053780_89053893_-"; exonnum "4"; txlen "2267";
chr9	ENSEMBL_gcm37	exon	89053780	89053893	0.0705027910409367	-	.	gene_id "ENSMUSG00000074146.11"; transcript_id "ENSMUSG00000074146.11_tx_25"; exon_id "chr9_89053780_89053893_-"; exonnum "4"; txlen "2405";
chr9	ENSEMBL_gcm37	exon	89053780	89053893	0.0555574989308763	-	.	gene_id "ENSMUSG00000074146.11"; transcript_id "ENSMUSG00000074146.11_tx_29"; exon_id "chr9_89053780_89053893_-"; exonnum "4"; txlen "2153";
chr9	ENSEMBL_gcm37	exon	89053780	89053893	0.0555574989308763	-	.	gene_id "ENSMUSG00000074146.11"; transcript_id "ENSMUSG00000074146.11_tx_31"; exon_id "chr9_89053780_89053893_-"; exonnum "4"; txlen "2292";
chr9	ENSEMBL_gcm37	exon	89053780	89053893	0.0555574989308763	-	.	gene_id "ENSMUSG00000074146.11"; transcript_id "ENSMUSG00000074146.11_tx_33"; exon_id "chr9_89053780_89053893_-"; exonnum "4"; txlen "2291";
chr9	ENSEMBL_gcm37	exon	89053780	89053893	0.0555574989308763	-	.	gene_id "ENSMUSG00000074146.11"; transcript_id "ENSMUSG00000074146.11_tx_35"; exon_id "chr9_89053780_89053893_-"; exonnum "4"; txlen "2430";
chr9	ENSEMBL_gcm37	exon	89053780	89053893	0.0359822237360961	-	.	gene_id "ENSMUSG00000074146.11"; transcript_id "ENSMUSG00000074146.11_tx_59"; exon_id "chr9_89053780_89053893_-"; exonnum "5"; txlen "2786";
chr9	ENSEMBL_gcm37	exon	89053780	89053893	0.0359822237360961	-	.	gene_id "ENSMUSG00000074146.11"; transcript_id "ENSMUSG00000074146.11_tx_60"; exon_id "chr9_89053780_89053893_-"; exonnum "5"; txlen "2924";
chr9	ENSEMBL_gcm37	exon	89053780	89053893	0.0290588393884336	-	.	gene_id "ENSMUSG00000074146.11"; transcript_id "ENSMUSG00000074146.11_tx_61"; exon_id "chr9_89053780_89053893_-"; exonnum "4"; txlen "1963";
chr9	ENSEMBL_gcm37	exon	89053780	89053893	0.0284590680372151	-	.	gene_id "ENSMUSG00000074146.11"; transcript_id "ENSMUSG00000074146.11_tx_62"; exon_id "chr9_89053780_89053893_-"; exonnum "2"; txlen "2004";
chr9	ENSEMBL_gcm37	exon	89053780	89053893	0.0270910456732451	-	.	gene_id "ENSMUSG00000074146.11"; transcript_id "ENSMUSG00000074146.11_tx_63"; exon_id "chr9_89053780_89053893_-"; exonnum "2"; txlen "1865";
chr9	ENSEMBL_gcm37	exon	89053780	89053893	0.0240424264379231	-	.	gene_id "ENSMUSG00000074146.11"; transcript_id "ENSMUSG00000074146.11_tx_64"; exon_id "chr9_89053780_89053893_-"; exonnum "4"; txlen "2235";
chr9	ENSEMBL_gcm37	exon	89053780	89053893	0.0240424264379231	-	.	gene_id "ENSMUSG00000074146.11"; transcript_id "ENSMUSG00000074146.11_tx_67"; exon_id "chr9_89053780_89053893_-"; exonnum "4"; txlen "2374";
chr9	ENSEMBL_gcm37	exon	89053780	89053893	0.0240424264379231	-	.	gene_id "ENSMUSG00000074146.11"; transcript_id "ENSMUSG00000074146.11_tx_70"; exon_id "chr9_89053780_89053893_-"; exonnum "4"; txlen "2512";
chr9	ENSEMBL_gcm37	exon	89053780	89053893	0.0239881491573974	-	.	gene_id "ENSMUSG00000074146.11"; transcript_id "ENSMUSG00000074146.11_tx_71"; exon_id "chr9_89053780_89053893_-"; exonnum "5"; txlen "1981";
chr9	ENSEMBL_gcm37	exon	89053780	89053893	0.0239881491573974	-	.	gene_id "ENSMUSG00000074146.11"; transcript_id "ENSMUSG00000074146.11_tx_72"; exon_id "chr9_89053780_89053893_-"; exonnum "5"; txlen "2119";
chr9	ENSEMBL_gcm37	exon	89053780	89053893	0.02043439761985	-	.	gene_id "ENSMUSG00000074146.11"; transcript_id "ENSMUSG00000074146.11_tx_77"; exon_id "chr9_89053780_89053893_-"; exonnum "4"; txlen "2292";
chr9	ENSEMBL_gcm37	exon	89053780	89053893	0.02043439761985	-	.	gene_id "ENSMUSG00000074146.11"; transcript_id "ENSMUSG00000074146.11_tx_78"; exon_id "chr9_89053780_89053893_-"; exonnum "4"; txlen "2430";
chr9	ENSEMBL_gcm37	exon	89053780	89053893	0.0166943207271162	-	.	gene_id "ENSMUSG00000074146.11"; transcript_id "ENSMUSG00000074146.11_tx_82"; exon_id "chr9_89053780_89053893_-"; exonnum "2"; txlen "1833";
chr9	ENSEMBL_gcm37	exon	89053780	89053893	0.0166943207271162	-	.	gene_id "ENSMUSG00000074146.11"; transcript_id "ENSMUSG00000074146.11_tx_83"; exon_id "chr9_89053780_89053893_-"; exonnum "2"; txlen "1972";
chr9	ENSEMBL_gcm37	exon	89053780	89053893	0.0166943207271162	-	.	gene_id "ENSMUSG00000074146.11"; transcript_id "ENSMUSG00000074146.11_tx_84"; exon_id "chr9_89053780_89053893_-"; exonnum "2"; txlen "1772";
chr9	ENSEMBL_gcm37	exon	89053780	89053893	0.0166943207271162	-	.	gene_id "ENSMUSG00000074146.11"; transcript_id "ENSMUSG00000074146.11_tx_85"; exon_id "chr9_89053780_89053893_-"; exonnum "2"; txlen "1740";
chr9	ENSEMBL_gcm37	exon	89053780	89053893	0.0166943207271162	-	.	gene_id "ENSMUSG00000074146.11"; transcript_id "ENSMUSG00000074146.11_tx_86"; exon_id "chr9_89053780_89053893_-"; exonnum "2"; txlen "1911";
chr9	ENSEMBL_gcm37	exon	89053780	89053893	0.0166943207271162	-	.	gene_id "ENSMUSG00000074146.11"; transcript_id "ENSMUSG00000074146.11_tx_87"; exon_id "chr9_89053780_89053893_-"; exonnum "2"; txlen "1879";
chr9	ENSEMBL_gcm37	exon	89053780	89053893	0.0148548065722668	-	.	gene_id "ENSMUSG00000074146.11"; transcript_id "ENSMUSG00000074146.11_tx_88"; exon_id "chr9_89053780_89053893_-"; exonnum "4"; txlen "1824";
chr9	ENSEMBL_gcm37	exon	89053780	89053893	0.00841689444119206	-	.	gene_id "ENSMUSG00000074146.11"; transcript_id "ENSMUSG00000074146.11_tx_92"; exon_id "chr9_89053780_89053893_-"; exonnum "8"; txlen "3067";
chr9	ENSEMBL_gcm37	exon	89053780	89053893	0.00757520499707286	-	.	gene_id "ENSMUSG00000074146.11"; transcript_id "ENSMUSG00000074146.11_tx_93"; exon_id "chr9_89053780_89053893_-"; exonnum "8"; txlen "3247";
chr9	HAVANA	exon	89054480	89054766	0	-	.	gene_id "ENSMUSG00000074146.11"; transcript_id "ENSMUST00000314338.1"; gene_type "lncRNA"; gene_name "4930579C12Rik"; transcript_type "lncRNA"; transcript_name "4930579C12Rik-206"; exon_number 1; exon_id "ENSMUSE00001620864.1"; level 2; mgi_id "MGI:2441687"; tag "TAGENE"; havana_gene "OTTMUSG00000045616.1";
chr9	ENSEMBL_gcm37	exon	89054480	89054766	0.0284590680372151	-	.	gene_id "ENSMUSG00000074146.11"; transcript_id "ENSMUSG00000074146.11_tx_62"; exon_id "chr9_89054480_89054766_-"; exonnum "1"; txlen "2004";
chr9	ENSEMBL_gcm37	exon	89054480	89054766	0.0270910456732451	-	.	gene_id "ENSMUSG00000074146.11"; transcript_id "ENSMUSG00000074146.11_tx_63"; exon_id "chr9_89054480_89054766_-"; exonnum "1"; txlen "1865";
chr9	ENSEMBL_gcm37	exon	89054480	89054766	0.0166943207271162	-	.	gene_id "ENSMUSG00000074146.11"; transcript_id "ENSMUSG00000074146.11_tx_82"; exon_id "chr9_89054480_89054766_-"; exonnum "1"; txlen "1833";
chr9	ENSEMBL_gcm37	exon	89054480	89054766	0.0166943207271162	-	.	gene_id "ENSMUSG00000074146.11"; transcript_id "ENSMUSG00000074146.11_tx_83"; exon_id "chr9_89054480_89054766_-"; exonnum "1"; txlen "1972";
chr9	ENSEMBL_gcm37	exon	89054480	89054766	0.0166943207271162	-	.	gene_id "ENSMUSG00000074146.11"; transcript_id "ENSMUSG00000074146.11_tx_84"; exon_id "chr9_89054480_89054766_-"; exonnum "1"; txlen "1772";
chr9	ENSEMBL_gcm37	exon	89054480	89054766	0.0166943207271162	-	.	gene_id "ENSMUSG00000074146.11"; transcript_id "ENSMUSG00000074146.11_tx_85"; exon_id "chr9_89054480_89054766_-"; exonnum "1"; txlen "1740";
chr9	ENSEMBL_gcm37	exon	89054480	89054766	0.0166943207271162	-	.	gene_id "ENSMUSG00000074146.11"; transcript_id "ENSMUSG00000074146.11_tx_86"; exon_id "chr9_89054480_89054766_-"; exonnum "1"; txlen "1911";
chr9	ENSEMBL_gcm37	exon	89054480	89054766	0.0166943207271162	-	.	gene_id "ENSMUSG00000074146.11"; transcript_id "ENSMUSG00000074146.11_tx_87"; exon_id "chr9_89054480_89054766_-"; exonnum "1"; txlen "1879";
chr9	HAVANA	exon	89054985	89056555	0	-	.	gene_id "ENSMUSG00000074146.11"; transcript_id "ENSMUST00000314350.1"; gene_type "lncRNA"; gene_name "4930579C12Rik"; transcript_type "lncRNA"; transcript_name "4930579C12Rik-218"; exon_number 3; exon_id "ENSMUSE00001620862.1"; level 2; mgi_id "MGI:2441687"; tag "basic"; tag "TAGENE"; havana_gene "OTTMUSG00000045616.1";
chr9	HAVANA	transcript	89054985	89059949	0	-	.	gene_id "ENSMUSG00000074146.11"; transcript_id "ENSMUST00000314350.1"; gene_type "lncRNA"; gene_name "4930579C12Rik"; transcript_type "lncRNA"; transcript_name "4930579C12Rik-218"; level 2; mgi_id "MGI:2441687"; tag "basic"; tag "TAGENE"; havana_gene "OTTMUSG00000045616.1";
chr9	HAVANA	exon	89056390	89056555	0	-	.	gene_id "ENSMUSG00000074146.11"; transcript_id "ENSMUST00000314342.1"; gene_type "lncRNA"; gene_name "4930579C12Rik"; transcript_type "lncRNA"; transcript_name "4930579C12Rik-210"; exon_number 4; exon_id "ENSMUSE00001620869.1"; level 2; mgi_id "MGI:2441687"; tag "basic"; tag "TAGENE"; havana_gene "OTTMUSG00000045616.1";
chr9	HAVANA	transcript	89056390	89080565	0	-	.	gene_id "ENSMUSG00000074146.11"; transcript_id "ENSMUST00000314342.1"; gene_type "lncRNA"; gene_name "4930579C12Rik"; transcript_type "lncRNA"; transcript_name "4930579C12Rik-210"; level 2; mgi_id "MGI:2441687"; tag "basic"; tag "TAGENE"; havana_gene "OTTMUSG00000045616.1";
chr9	HAVANA	exon	89056531	89056555	0	-	.	gene_id "ENSMUSG00000074146.11"; transcript_id "ENSMUST00000314337.1"; gene_type "lncRNA"; gene_name "4930579C12Rik"; transcript_type "lncRNA"; transcript_name "4930579C12Rik-205"; exon_number 3; exon_id "ENSMUSE00001088037.2"; level 2; mgi_id "MGI:2441687"; tag "TAGENE"; havana_gene "OTTMUSG00000045616.1";
chr9	HAVANA	exon	89056531	89056555	0	-	.	gene_id "ENSMUSG00000074146.11"; transcript_id "ENSMUST00000314336.1"; gene_type "lncRNA"; gene_name "4930579C12Rik"; transcript_type "lncRNA"; transcript_name "4930579C12Rik-204"; exon_number 3; exon_id "ENSMUSE00001088037.2"; level 2; mgi_id "MGI:2441687"; tag "TAGENE"; havana_gene "OTTMUSG00000045616.1";
chr9	HAVANA	exon	89056531	89056555	0	-	.	gene_id "ENSMUSG00000074146.11"; transcript_id "ENSMUST00000314335.1"; gene_type "lncRNA"; gene_name "4930579C12Rik"; transcript_type "lncRNA"; transcript_name "4930579C12Rik-203"; exon_number 3; exon_id "ENSMUSE00001088037.2"; level 2; mgi_id "MGI:2441687"; tag "Ensembl_canonical"; tag "GENCODE_Primary"; tag "TAGENE"; havana_gene "OTTMUSG00000045616.1";
chr9	HAVANA	exon	89056531	89056555	0	-	.	gene_id "ENSMUSG00000074146.11"; transcript_id "ENSMUST00000187015.7"; gene_type "lncRNA"; gene_name "4930579C12Rik"; transcript_type "lncRNA"; transcript_name "4930579C12Rik-202"; exon_number 3; exon_id "ENSMUSE00001088037.2"; level 2; transcript_support_level "2"; mgi_id "MGI:2441687"; tag "basic"; havana_gene "OTTMUSG00000045616.1"; havana_transcript "OTTMUST00000119500.1";
chr9	HAVANA	exon	89056531	89056555	0	-	.	gene_id "ENSMUSG00000074146.11"; transcript_id "ENSMUST00000314339.1"; gene_type "lncRNA"; gene_name "4930579C12Rik"; transcript_type "lncRNA"; transcript_name "4930579C12Rik-207"; exon_number 3; exon_id "ENSMUSE00001088037.2"; level 2; mgi_id "MGI:2441687"; tag "basic"; tag "TAGENE"; havana_gene "OTTMUSG00000045616.1";
chr9	ENSEMBL	exon	89056531	89056555	0	-	.	gene_id "ENSMUSG00000074146.11"; transcript_id "ENSMUST00000098484.4"; gene_type "lncRNA"; gene_name "4930579C12Rik"; transcript_type "lncRNA"; transcript_name "4930579C12Rik-201"; exon_number 3; exon_id "ENSMUSE00001088037.2"; level 3; transcript_support_level "5"; mgi_id "MGI:2441687"; tag "basic"; havana_gene "OTTMUSG00000045616.1";
chr9	HAVANA	exon	89056531	89056555	0	-	.	gene_id "ENSMUSG00000074146.11"; transcript_id "ENSMUST00000314343.1"; gene_type "lncRNA"; gene_name "4930579C12Rik"; transcript_type "lncRNA"; transcript_name "4930579C12Rik-211"; exon_number 3; exon_id "ENSMUSE00001088037.2"; level 2; mgi_id "MGI:2441687"; tag "basic"; tag "TAGENE"; havana_gene "OTTMUSG00000045616.1";
chr9	HAVANA	exon	89056531	89056555	0	-	.	gene_id "ENSMUSG00000074146.11"; transcript_id "ENSMUST00000314340.1"; gene_type "lncRNA"; gene_name "4930579C12Rik"; transcript_type "lncRNA"; transcript_name "4930579C12Rik-208"; exon_number 3; exon_id "ENSMUSE00001088037.2"; level 2; mgi_id "MGI:2441687"; tag "TAGENE"; havana_gene "OTTMUSG00000045616.1";
chr9	HAVANA	exon	89056531	89056555	0	-	.	gene_id "ENSMUSG00000074146.11"; transcript_id "ENSMUST00000314348.1"; gene_type "lncRNA"; gene_name "4930579C12Rik"; transcript_type "lncRNA"; transcript_name "4930579C12Rik-216"; exon_number 3; exon_id "ENSMUSE00001088037.2"; level 2; mgi_id "MGI:2441687"; tag "TAGENE"; havana_gene "OTTMUSG00000045616.1";
chr9	ENSEMBL_gcm37	exon	89056531	89056555	0.0788477274611533	-	.	gene_id "ENSMUSG00000074146.11"; transcript_id "ENSMUSG00000074146.11_tx_17"; exon_id "chr9_89056531_89056555_-"; exonnum "3"; txlen "2406";
chr9	ENSEMBL_gcm37	exon	89056531	89056555	0.0788477274611533	-	.	gene_id "ENSMUSG00000074146.11"; transcript_id "ENSMUSG00000074146.11_tx_18"; exon_id "chr9_89056531_89056555_-"; exonnum "3"; txlen "2544";
chr9	ENSEMBL_gcm37	exon	89056531	89056555	0.0705027910409367	-	.	gene_id "ENSMUSG00000074146.11"; transcript_id "ENSMUSG00000074146.11_tx_24"; exon_id "chr9_89056531_89056555_-"; exonnum "3"; txlen "2267";
chr9	ENSEMBL_gcm37	exon	89056531	89056555	0.0705027910409367	-	.	gene_id "ENSMUSG00000074146.11"; transcript_id "ENSMUSG00000074146.11_tx_25"; exon_id "chr9_89056531_89056555_-"; exonnum "3"; txlen "2405";
chr9	ENSEMBL_gcm37	exon	89056531	89056555	0.0555574989308763	-	.	gene_id "ENSMUSG00000074146.11"; transcript_id "ENSMUSG00000074146.11_tx_29"; exon_id "chr9_89056531_89056555_-"; exonnum "3"; txlen "2153";
chr9	ENSEMBL_gcm37	exon	89056531	89056555	0.0555574989308763	-	.	gene_id "ENSMUSG00000074146.11"; transcript_id "ENSMUSG00000074146.11_tx_31"; exon_id "chr9_89056531_89056555_-"; exonnum "3"; txlen "2292";
chr9	ENSEMBL_gcm37	exon	89056531	89056555	0.0555574989308763	-	.	gene_id "ENSMUSG00000074146.11"; transcript_id "ENSMUSG00000074146.11_tx_33"; exon_id "chr9_89056531_89056555_-"; exonnum "3"; txlen "2291";
chr9	ENSEMBL_gcm37	exon	89056531	89056555	0.0555574989308763	-	.	gene_id "ENSMUSG00000074146.11"; transcript_id "ENSMUSG00000074146.11_tx_35"; exon_id "chr9_89056531_89056555_-"; exonnum "3"; txlen "2430";
chr9	ENSEMBL_gcm37	exon	89056531	89056555	0.0359822237360961	-	.	gene_id "ENSMUSG00000074146.11"; transcript_id "ENSMUSG00000074146.11_tx_59"; exon_id "chr9_89056531_89056555_-"; exonnum "4"; txlen "2786";
chr9	ENSEMBL_gcm37	exon	89056531	89056555	0.0359822237360961	-	.	gene_id "ENSMUSG00000074146.11"; transcript_id "ENSMUSG00000074146.11_tx_60"; exon_id "chr9_89056531_89056555_-"; exonnum "4"; txlen "2924";
chr9	ENSEMBL_gcm37	exon	89056531	89056555	0.0290588393884336	-	.	gene_id "ENSMUSG00000074146.11"; transcript_id "ENSMUSG00000074146.11_tx_61"; exon_id "chr9_89056531_89056555_-"; exonnum "3"; txlen "1963";
chr9	ENSEMBL_gcm37	exon	89056531	89056555	0.0240424264379231	-	.	gene_id "ENSMUSG00000074146.11"; transcript_id "ENSMUSG00000074146.11_tx_64"; exon_id "chr9_89056531_89056555_-"; exonnum "3"; txlen "2235";
chr9	ENSEMBL_gcm37	exon	89056531	89056555	0.0240424264379231	-	.	gene_id "ENSMUSG00000074146.11"; transcript_id "ENSMUSG00000074146.11_tx_67"; exon_id "chr9_89056531_89056555_-"; exonnum "3"; txlen "2374";
chr9	ENSEMBL_gcm37	exon	89056531	89056555	0.0240424264379231	-	.	gene_id "ENSMUSG00000074146.11"; transcript_id "ENSMUSG00000074146.11_tx_70"; exon_id "chr9_89056531_89056555_-"; exonnum "3"; txlen "2512";
chr9	ENSEMBL_gcm37	exon	89056531	89056555	0.0239881491573974	-	.	gene_id "ENSMUSG00000074146.11"; transcript_id "ENSMUSG00000074146.11_tx_71"; exon_id "chr9_89056531_89056555_-"; exonnum "4"; txlen "1981";
chr9	ENSEMBL_gcm37	exon	89056531	89056555	0.0239881491573974	-	.	gene_id "ENSMUSG00000074146.11"; transcript_id "ENSMUSG00000074146.11_tx_72"; exon_id "chr9_89056531_89056555_-"; exonnum "4"; txlen "2119";
chr9	ENSEMBL_gcm37	exon	89056531	89056555	0.02043439761985	-	.	gene_id "ENSMUSG00000074146.11"; transcript_id "ENSMUSG00000074146.11_tx_77"; exon_id "chr9_89056531_89056555_-"; exonnum "3"; txlen "2292";
chr9	ENSEMBL_gcm37	exon	89056531	89056555	0.02043439761985	-	.	gene_id "ENSMUSG00000074146.11"; transcript_id "ENSMUSG00000074146.11_tx_78"; exon_id "chr9_89056531_89056555_-"; exonnum "3"; txlen "2430";
chr9	ENSEMBL_gcm37	exon	89056531	89056555	0.0148548065722668	-	.	gene_id "ENSMUSG00000074146.11"; transcript_id "ENSMUSG00000074146.11_tx_88"; exon_id "chr9_89056531_89056555_-"; exonnum "3"; txlen "1824";
chr9	ENSEMBL_gcm37	exon	89056531	89056555	0.00841689444119206	-	.	gene_id "ENSMUSG00000074146.11"; transcript_id "ENSMUSG00000074146.11_tx_92"; exon_id "chr9_89056531_89056555_-"; exonnum "7"; txlen "3067";
chr9	ENSEMBL_gcm37	exon	89056531	89056555	0.00757520499707286	-	.	gene_id "ENSMUSG00000074146.11"; transcript_id "ENSMUSG00000074146.11_tx_93"; exon_id "chr9_89056531_89056555_-"; exonnum "7"; txlen "3247";
chr9	HAVANA	exon	89057396	89057466	0	-	.	gene_id "ENSMUSG00000074146.11"; transcript_id "ENSMUST00000314337.1"; gene_type "lncRNA"; gene_name "4930579C12Rik"; transcript_type "lncRNA"; transcript_name "4930579C12Rik-205"; exon_number 2; exon_id "ENSMUSE00000966761.2"; level 2; mgi_id "MGI:2441687"; tag "TAGENE"; havana_gene "OTTMUSG00000045616.1";
chr9	HAVANA	exon	89057396	89057466	0	-	.	gene_id "ENSMUSG00000074146.11"; transcript_id "ENSMUST00000314336.1"; gene_type "lncRNA"; gene_name "4930579C12Rik"; transcript_type "lncRNA"; transcript_name "4930579C12Rik-204"; exon_number 2; exon_id "ENSMUSE00000966761.2"; level 2; mgi_id "MGI:2441687"; tag "TAGENE"; havana_gene "OTTMUSG00000045616.1";
chr9	HAVANA	exon	89057396	89057466	0	-	.	gene_id "ENSMUSG00000074146.11"; transcript_id "ENSMUST00000314335.1"; gene_type "lncRNA"; gene_name "4930579C12Rik"; transcript_type "lncRNA"; transcript_name "4930579C12Rik-203"; exon_number 2; exon_id "ENSMUSE00000966761.2"; level 2; mgi_id "MGI:2441687"; tag "Ensembl_canonical"; tag "GENCODE_Primary"; tag "TAGENE"; havana_gene "OTTMUSG00000045616.1";
chr9	HAVANA	exon	89057396	89057466	0	-	.	gene_id "ENSMUSG00000074146.11"; transcript_id "ENSMUST00000187015.7"; gene_type "lncRNA"; gene_name "4930579C12Rik"; transcript_type "lncRNA"; transcript_name "4930579C12Rik-202"; exon_number 2; exon_id "ENSMUSE00000966761.2"; level 2; transcript_support_level "2"; mgi_id "MGI:2441687"; tag "basic"; havana_gene "OTTMUSG00000045616.1"; havana_transcript "OTTMUST00000119500.1";
chr9	HAVANA	exon	89057396	89057466	0	-	.	gene_id "ENSMUSG00000074146.11"; transcript_id "ENSMUST00000314339.1"; gene_type "lncRNA"; gene_name "4930579C12Rik"; transcript_type "lncRNA"; transcript_name "4930579C12Rik-207"; exon_number 2; exon_id "ENSMUSE00000966761.2"; level 2; mgi_id "MGI:2441687"; tag "basic"; tag "TAGENE"; havana_gene "OTTMUSG00000045616.1";
chr9	ENSEMBL	exon	89057396	89057466	0	-	.	gene_id "ENSMUSG00000074146.11"; transcript_id "ENSMUST00000098484.4"; gene_type "lncRNA"; gene_name "4930579C12Rik"; transcript_type "lncRNA"; transcript_name "4930579C12Rik-201"; exon_number 2; exon_id "ENSMUSE00000966761.2"; level 3; transcript_support_level "5"; mgi_id "MGI:2441687"; tag "basic"; havana_gene "OTTMUSG00000045616.1";
chr9	HAVANA	exon	89057396	89057466	0	-	.	gene_id "ENSMUSG00000074146.11"; transcript_id "ENSMUST00000314343.1"; gene_type "lncRNA"; gene_name "4930579C12Rik"; transcript_type "lncRNA"; transcript_name "4930579C12Rik-211"; exon_number 2; exon_id "ENSMUSE00000966761.2"; level 2; mgi_id "MGI:2441687"; tag "basic"; tag "TAGENE"; havana_gene "OTTMUSG00000045616.1";
chr9	HAVANA	exon	89057396	89057466	0	-	.	gene_id "ENSMUSG00000074146.11"; transcript_id "ENSMUST00000314340.1"; gene_type "lncRNA"; gene_name "4930579C12Rik"; transcript_type "lncRNA"; transcript_name "4930579C12Rik-208"; exon_number 2; exon_id "ENSMUSE00000966761.2"; level 2; mgi_id "MGI:2441687"; tag "TAGENE"; havana_gene "OTTMUSG00000045616.1";
chr9	HAVANA	exon	89057396	89057466	0	-	.	gene_id "ENSMUSG00000074146.11"; transcript_id "ENSMUST00000314348.1"; gene_type "lncRNA"; gene_name "4930579C12Rik"; transcript_type "lncRNA"; transcript_name "4930579C12Rik-216"; exon_number 2; exon_id "ENSMUSE00000966761.2"; level 2; mgi_id "MGI:2441687"; tag "TAGENE"; havana_gene "OTTMUSG00000045616.1";
chr9	HAVANA	exon	89057396	89057466	0	-	.	gene_id "ENSMUSG00000074146.11"; transcript_id "ENSMUST00000314350.1"; gene_type "lncRNA"; gene_name "4930579C12Rik"; transcript_type "lncRNA"; transcript_name "4930579C12Rik-218"; exon_number 2; exon_id "ENSMUSE00000966761.2"; level 2; mgi_id "MGI:2441687"; tag "basic"; tag "TAGENE"; havana_gene "OTTMUSG00000045616.1";
chr9	HAVANA	exon	89057396	89057466	0	-	.	gene_id "ENSMUSG00000074146.11"; transcript_id "ENSMUST00000314342.1"; gene_type "lncRNA"; gene_name "4930579C12Rik"; transcript_type "lncRNA"; transcript_name "4930579C12Rik-210"; exon_number 3; exon_id "ENSMUSE00000966761.2"; level 2; mgi_id "MGI:2441687"; tag "basic"; tag "TAGENE"; havana_gene "OTTMUSG00000045616.1";
chr9	ENSEMBL_gcm37	exon	89057396	89057466	0.0788477274611533	-	.	gene_id "ENSMUSG00000074146.11"; transcript_id "ENSMUSG00000074146.11_tx_17"; exon_id "chr9_89057396_89057466_-"; exonnum "2"; txlen "2406";
chr9	ENSEMBL_gcm37	exon	89057396	89057466	0.0788477274611533	-	.	gene_id "ENSMUSG00000074146.11"; transcript_id "ENSMUSG00000074146.11_tx_18"; exon_id "chr9_89057396_89057466_-"; exonnum "2"; txlen "2544";
chr9	ENSEMBL_gcm37	exon	89057396	89057466	0.0705027910409367	-	.	gene_id "ENSMUSG00000074146.11"; transcript_id "ENSMUSG00000074146.11_tx_24"; exon_id "chr9_89057396_89057466_-"; exonnum "2"; txlen "2267";
chr9	ENSEMBL_gcm37	exon	89057396	89057466	0.0705027910409367	-	.	gene_id "ENSMUSG00000074146.11"; transcript_id "ENSMUSG00000074146.11_tx_25"; exon_id "chr9_89057396_89057466_-"; exonnum "2"; txlen "2405";
chr9	ENSEMBL_gcm37	exon	89057396	89057466	0.0555574989308763	-	.	gene_id "ENSMUSG00000074146.11"; transcript_id "ENSMUSG00000074146.11_tx_29"; exon_id "chr9_89057396_89057466_-"; exonnum "2"; txlen "2153";
chr9	ENSEMBL_gcm37	exon	89057396	89057466	0.0555574989308763	-	.	gene_id "ENSMUSG00000074146.11"; transcript_id "ENSMUSG00000074146.11_tx_31"; exon_id "chr9_89057396_89057466_-"; exonnum "2"; txlen "2292";
chr9	ENSEMBL_gcm37	exon	89057396	89057466	0.0555574989308763	-	.	gene_id "ENSMUSG00000074146.11"; transcript_id "ENSMUSG00000074146.11_tx_33"; exon_id "chr9_89057396_89057466_-"; exonnum "2"; txlen "2291";
chr9	ENSEMBL_gcm37	exon	89057396	89057466	0.0555574989308763	-	.	gene_id "ENSMUSG00000074146.11"; transcript_id "ENSMUSG00000074146.11_tx_35"; exon_id "chr9_89057396_89057466_-"; exonnum "2"; txlen "2430";
chr9	ENSEMBL_gcm37	exon	89057396	89057466	0.0359822237360961	-	.	gene_id "ENSMUSG00000074146.11"; transcript_id "ENSMUSG00000074146.11_tx_59"; exon_id "chr9_89057396_89057466_-"; exonnum "3"; txlen "2786";
chr9	ENSEMBL_gcm37	exon	89057396	89057466	0.0359822237360961	-	.	gene_id "ENSMUSG00000074146.11"; transcript_id "ENSMUSG00000074146.11_tx_60"; exon_id "chr9_89057396_89057466_-"; exonnum "3"; txlen "2924";
chr9	ENSEMBL_gcm37	exon	89057396	89057466	0.0290588393884336	-	.	gene_id "ENSMUSG00000074146.11"; transcript_id "ENSMUSG00000074146.11_tx_61"; exon_id "chr9_89057396_89057466_-"; exonnum "2"; txlen "1963";
chr9	ENSEMBL_gcm37	exon	89057396	89057466	0.0240424264379231	-	.	gene_id "ENSMUSG00000074146.11"; transcript_id "ENSMUSG00000074146.11_tx_64"; exon_id "chr9_89057396_89057466_-"; exonnum "2"; txlen "2235";
chr9	ENSEMBL_gcm37	exon	89057396	89057466	0.0240424264379231	-	.	gene_id "ENSMUSG00000074146.11"; transcript_id "ENSMUSG00000074146.11_tx_67"; exon_id "chr9_89057396_89057466_-"; exonnum "2"; txlen "2374";
chr9	ENSEMBL_gcm37	exon	89057396	89057466	0.0240424264379231	-	.	gene_id "ENSMUSG00000074146.11"; transcript_id "ENSMUSG00000074146.11_tx_70"; exon_id "chr9_89057396_89057466_-"; exonnum "2"; txlen "2512";
chr9	ENSEMBL_gcm37	exon	89057396	89057466	0.0239881491573974	-	.	gene_id "ENSMUSG00000074146.11"; transcript_id "ENSMUSG00000074146.11_tx_71"; exon_id "chr9_89057396_89057466_-"; exonnum "3"; txlen "1981";
chr9	ENSEMBL_gcm37	exon	89057396	89057466	0.0239881491573974	-	.	gene_id "ENSMUSG00000074146.11"; transcript_id "ENSMUSG00000074146.11_tx_72"; exon_id "chr9_89057396_89057466_-"; exonnum "3"; txlen "2119";
chr9	ENSEMBL_gcm37	exon	89057396	89057466	0.02043439761985	-	.	gene_id "ENSMUSG00000074146.11"; transcript_id "ENSMUSG00000074146.11_tx_77"; exon_id "chr9_89057396_89057466_-"; exonnum "2"; txlen "2292";
chr9	ENSEMBL_gcm37	exon	89057396	89057466	0.02043439761985	-	.	gene_id "ENSMUSG00000074146.11"; transcript_id "ENSMUSG00000074146.11_tx_78"; exon_id "chr9_89057396_89057466_-"; exonnum "2"; txlen "2430";
chr9	ENSEMBL_gcm37	exon	89057396	89057466	0.0148548065722668	-	.	gene_id "ENSMUSG00000074146.11"; transcript_id "ENSMUSG00000074146.11_tx_88"; exon_id "chr9_89057396_89057466_-"; exonnum "2"; txlen "1824";
chr9	ENSEMBL_gcm37	exon	89057396	89057466	0.00841689444119206	-	.	gene_id "ENSMUSG00000074146.11"; transcript_id "ENSMUSG00000074146.11_tx_92"; exon_id "chr9_89057396_89057466_-"; exonnum "6"; txlen "3067";
chr9	ENSEMBL_gcm37	exon	89057396	89057466	0.00757520499707286	-	.	gene_id "ENSMUSG00000074146.11"; transcript_id "ENSMUSG00000074146.11_tx_93"; exon_id "chr9_89057396_89057466_-"; exonnum "6"; txlen "3247";
chr9	ENSEMBL	exon	89059842	89059866	0	-	.	gene_id "ENSMUSG00000074146.11"; transcript_id "ENSMUST00000098484.4"; gene_type "lncRNA"; gene_name "4930579C12Rik"; transcript_type "lncRNA"; transcript_name "4930579C12Rik-201"; exon_number 1; exon_id "ENSMUSE00000901529.2"; level 3; transcript_support_level "5"; mgi_id "MGI:2441687"; tag "basic"; havana_gene "OTTMUSG00000045616.1";
chr9	HAVANA	exon	89059842	89059940	0	-	.	gene_id "ENSMUSG00000074146.11"; transcript_id "ENSMUST00000314337.1"; gene_type "lncRNA"; gene_name "4930579C12Rik"; transcript_type "lncRNA"; transcript_name "4930579C12Rik-205"; exon_number 1; exon_id "ENSMUSE00001333494.2"; level 2; mgi_id "MGI:2441687"; tag "TAGENE"; havana_gene "OTTMUSG00000045616.1";
chr9	HAVANA	exon	89059842	89059940	0	-	.	gene_id "ENSMUSG00000074146.11"; transcript_id "ENSMUST00000187015.7"; gene_type "lncRNA"; gene_name "4930579C12Rik"; transcript_type "lncRNA"; transcript_name "4930579C12Rik-202"; exon_number 1; exon_id "ENSMUSE00001333494.2"; level 2; transcript_support_level "2"; mgi_id "MGI:2441687"; tag "basic"; havana_gene "OTTMUSG00000045616.1"; havana_transcript "OTTMUST00000119500.1";
chr9	HAVANA	exon	89059842	89059940	0	-	.	gene_id "ENSMUSG00000074146.11"; transcript_id "ENSMUST00000314339.1"; gene_type "lncRNA"; gene_name "4930579C12Rik"; transcript_type "lncRNA"; transcript_name "4930579C12Rik-207"; exon_number 1; exon_id "ENSMUSE00001333494.2"; level 2; mgi_id "MGI:2441687"; tag "basic"; tag "TAGENE"; havana_gene "OTTMUSG00000045616.1";
chr9	HAVANA	exon	89059842	89059947	0	-	.	gene_id "ENSMUSG00000074146.11"; transcript_id "ENSMUST00000314348.1"; gene_type "lncRNA"; gene_name "4930579C12Rik"; transcript_type "lncRNA"; transcript_name "4930579C12Rik-216"; exon_number 1; exon_id "ENSMUSE00001620861.1"; level 2; mgi_id "MGI:2441687"; tag "TAGENE"; havana_gene "OTTMUSG00000045616.1";
chr9	HAVANA	exon	89059842	89059949	0	-	.	gene_id "ENSMUSG00000074146.11"; transcript_id "ENSMUST00000314350.1"; gene_type "lncRNA"; gene_name "4930579C12Rik"; transcript_type "lncRNA"; transcript_name "4930579C12Rik-218"; exon_number 1; exon_id "ENSMUSE00001620871.1"; level 2; mgi_id "MGI:2441687"; tag "basic"; tag "TAGENE"; havana_gene "OTTMUSG00000045616.1";
chr9	HAVANA	exon	89059842	89059955	0	-	.	gene_id "ENSMUSG00000074146.11"; transcript_id "ENSMUST00000314343.1"; gene_type "lncRNA"; gene_name "4930579C12Rik"; transcript_type "lncRNA"; transcript_name "4930579C12Rik-211"; exon_number 1; exon_id "ENSMUSE00001620858.1"; level 2; mgi_id "MGI:2441687"; tag "basic"; tag "TAGENE"; havana_gene "OTTMUSG00000045616.1";
chr9	HAVANA	exon	89059842	89059960	0	-	.	gene_id "ENSMUSG00000074146.11"; transcript_id "ENSMUST00000314336.1"; gene_type "lncRNA"; gene_name "4930579C12Rik"; transcript_type "lncRNA"; transcript_name "4930579C12Rik-204"; exon_number 1; exon_id "ENSMUSE00001620876.1"; level 2; mgi_id "MGI:2441687"; tag "TAGENE"; havana_gene "OTTMUSG00000045616.1";
chr9	HAVANA	exon	89060699	89060844	0	-	.	gene_id "ENSMUSG00000074146.11"; transcript_id "ENSMUST00000314335.1"; gene_type "lncRNA"; gene_name "4930579C12Rik"; transcript_type "lncRNA"; transcript_name "4930579C12Rik-203"; exon_number 1; exon_id "ENSMUSE00001620878.1"; level 2; mgi_id "MGI:2441687"; tag "Ensembl_canonical"; tag "GENCODE_Primary"; tag "TAGENE"; havana_gene "OTTMUSG00000045616.1";
chr9	HAVANA	exon	89062609	89062763	0	-	.	gene_id "ENSMUSG00000074146.11"; transcript_id "ENSMUST00000314342.1"; gene_type "lncRNA"; gene_name "4930579C12Rik"; transcript_type "lncRNA"; transcript_name "4930579C12Rik-210"; exon_number 2; exon_id "ENSMUSE00001620850.1"; level 2; mgi_id "MGI:2441687"; tag "basic"; tag "TAGENE"; havana_gene "OTTMUSG00000045616.1";
chr9	ENSEMBL_gcm37	exon	89062609	89062763	0.0359822237360961	-	.	gene_id "ENSMUSG00000074146.11"; transcript_id "ENSMUSG00000074146.11_tx_59"; exon_id "chr9_89062609_89062763_-"; exonnum "2"; txlen "2786";
chr9	ENSEMBL_gcm37	exon	89062609	89062763	0.0359822237360961	-	.	gene_id "ENSMUSG00000074146.11"; transcript_id "ENSMUSG00000074146.11_tx_60"; exon_id "chr9_89062609_89062763_-"; exonnum "2"; txlen "2924";
chr9	ENSEMBL_gcm37	exon	89062609	89062763	0.0239881491573974	-	.	gene_id "ENSMUSG00000074146.11"; transcript_id "ENSMUSG00000074146.11_tx_71"; exon_id "chr9_89062609_89062763_-"; exonnum "2"; txlen "1981";
chr9	ENSEMBL_gcm37	exon	89062609	89062763	0.0239881491573974	-	.	gene_id "ENSMUSG00000074146.11"; transcript_id "ENSMUSG00000074146.11_tx_72"; exon_id "chr9_89062609_89062763_-"; exonnum "2"; txlen "2119";
chr9	ENSEMBL_gcm37	exon	89062609	89062763	0.00841689444119206	-	.	gene_id "ENSMUSG00000074146.11"; transcript_id "ENSMUSG00000074146.11_tx_92"; exon_id "chr9_89062609_89062763_-"; exonnum "5"; txlen "3067";
chr9	ENSEMBL_gcm37	exon	89062609	89062763	0.00757520499707286	-	.	gene_id "ENSMUSG00000074146.11"; transcript_id "ENSMUSG00000074146.11_tx_93"; exon_id "chr9_89062609_89062763_-"; exonnum "5"; txlen "3247";
chr9	sragcm37_ss	exon	89067174	89068010	0.0359822237360961	-	.	gene_id "ENSMUSG00000074146.11"; transcript_id "ENSMUSG00000074146.11_tx_59"; exon_id "chr9_89067174_89068010_-"; exonnum "1"; txlen "2786";
chr9	sragcm37_ss	exon	89067174	89068010	0.0359822237360961	-	.	gene_id "ENSMUSG00000074146.11"; transcript_id "ENSMUSG00000074146.11_tx_60"; exon_id "chr9_89067174_89068010_-"; exonnum "1"; txlen "2924";
chr9	sragcm37_ss	exon	89080391	89080559	0.0290588393884336	-	.	gene_id "ENSMUSG00000074146.11"; transcript_id "ENSMUSG00000074146.11_tx_61"; exon_id "chr9_89080391_89080559_-"; exonnum "1"; txlen "1963";
chr9	sragcm37_ss	exon	89080391	89080559	0.0148548065722668	-	.	gene_id "ENSMUSG00000074146.11"; transcript_id "ENSMUSG00000074146.11_tx_88"; exon_id "chr9_89080391_89080559_-"; exonnum "1"; txlen "1824";
chr9	HAVANA	exon	89080425	89080565	0	-	.	gene_id "ENSMUSG00000074146.11"; transcript_id "ENSMUST00000314342.1"; gene_type "lncRNA"; gene_name "4930579C12Rik"; transcript_type "lncRNA"; transcript_name "4930579C12Rik-210"; exon_number 1; exon_id "ENSMUSE00001620868.1"; level 2; mgi_id "MGI:2441687"; tag "basic"; tag "TAGENE"; havana_gene "OTTMUSG00000045616.1";
chr9	sragcm37_mid	exon	89087474	89088085	0.0788477274611533	-	.	gene_id "ENSMUSG00000074146.11"; transcript_id "ENSMUSG00000074146.11_tx_17"; exon_id "chr9_89087474_89088085_-"; exonnum "1"; txlen "2406";
chr9	sragcm37_mid	exon	89087474	89088085	0.0788477274611533	-	.	gene_id "ENSMUSG00000074146.11"; transcript_id "ENSMUSG00000074146.11_tx_18"; exon_id "chr9_89087474_89088085_-"; exonnum "1"; txlen "2544";
chr9	sragcm37_mid	exon	89087474	89088085	0.0705027910409367	-	.	gene_id "ENSMUSG00000074146.11"; transcript_id "ENSMUSG00000074146.11_tx_24"; exon_id "chr9_89087474_89088085_-"; exonnum "1"; txlen "2267";
chr9	sragcm37_mid	exon	89087474	89088085	0.0705027910409367	-	.	gene_id "ENSMUSG00000074146.11"; transcript_id "ENSMUSG00000074146.11_tx_25"; exon_id "chr9_89087474_89088085_-"; exonnum "1"; txlen "2405";
chr9	sragcm37_mid	exon	89087474	89088085	0.0555574989308763	-	.	gene_id "ENSMUSG00000074146.11"; transcript_id "ENSMUSG00000074146.11_tx_29"; exon_id "chr9_89087474_89088085_-"; exonnum "1"; txlen "2153";
chr9	sragcm37_mid	exon	89087474	89088085	0.0555574989308763	-	.	gene_id "ENSMUSG00000074146.11"; transcript_id "ENSMUSG00000074146.11_tx_31"; exon_id "chr9_89087474_89088085_-"; exonnum "1"; txlen "2292";
chr9	sragcm37_mid	exon	89087474	89088085	0.0555574989308763	-	.	gene_id "ENSMUSG00000074146.11"; transcript_id "ENSMUSG00000074146.11_tx_33"; exon_id "chr9_89087474_89088085_-"; exonnum "1"; txlen "2291";
chr9	sragcm37_mid	exon	89087474	89088085	0.0555574989308763	-	.	gene_id "ENSMUSG00000074146.11"; transcript_id "ENSMUSG00000074146.11_tx_35"; exon_id "chr9_89087474_89088085_-"; exonnum "1"; txlen "2430";
chr9	sragcm37_mid	exon	89087474	89088085	0.0240424264379231	-	.	gene_id "ENSMUSG00000074146.11"; transcript_id "ENSMUSG00000074146.11_tx_64"; exon_id "chr9_89087474_89088085_-"; exonnum "1"; txlen "2235";
chr9	sragcm37_mid	exon	89087474	89088085	0.0240424264379231	-	.	gene_id "ENSMUSG00000074146.11"; transcript_id "ENSMUSG00000074146.11_tx_67"; exon_id "chr9_89087474_89088085_-"; exonnum "1"; txlen "2374";
chr9	sragcm37_mid	exon	89087474	89088085	0.0240424264379231	-	.	gene_id "ENSMUSG00000074146.11"; transcript_id "ENSMUSG00000074146.11_tx_70"; exon_id "chr9_89087474_89088085_-"; exonnum "1"; txlen "2512";
chr9	sragcm37_mid	exon	89087474	89088085	0.02043439761985	-	.	gene_id "ENSMUSG00000074146.11"; transcript_id "ENSMUSG00000074146.11_tx_77"; exon_id "chr9_89087474_89088085_-"; exonnum "1"; txlen "2292";
chr9	sragcm37_mid	exon	89087474	89088085	0.02043439761985	-	.	gene_id "ENSMUSG00000074146.11"; transcript_id "ENSMUSG00000074146.11_tx_78"; exon_id "chr9_89087474_89088085_-"; exonnum "1"; txlen "2430";
chr9	sragcm37_mid	exon	89087474	89088085	0.00841689444119206	-	.	gene_id "ENSMUSG00000074146.11"; transcript_id "ENSMUSG00000074146.11_tx_92"; exon_id "chr9_89087474_89088085_-"; exonnum "4"; txlen "3067";
chr9	sragcm37_mid	exon	89087474	89088085	0.00757520499707286	-	.	gene_id "ENSMUSG00000074146.11"; transcript_id "ENSMUSG00000074146.11_tx_93"; exon_id "chr9_89087474_89088085_-"; exonnum "4"; txlen "3247";
chr9	sragcm37_mid	exon	89089334	89089447	0.00841689444119206	-	.	gene_id "ENSMUSG00000074146.11"; transcript_id "ENSMUSG00000074146.11_tx_92"; exon_id "chr9_89089334_89089447_-"; exonnum "3"; txlen "3067";
chr9	sragcm37_mid	exon	89089334	89089447	0.00757520499707286	-	.	gene_id "ENSMUSG00000074146.11"; transcript_id "ENSMUSG00000074146.11_tx_93"; exon_id "chr9_89089334_89089447_-"; exonnum "3"; txlen "3247";
chr9	sragcm37_mid	exon	89090737	89090958	0.00841689444119206	-	.	gene_id "ENSMUSG00000074146.11"; transcript_id "ENSMUSG00000074146.11_tx_92"; exon_id "chr9_89090737_89090958_-"; exonnum "2"; txlen "3067";
chr9	sragcm37_mid	exon	89090737	89090958	0.00757520499707286	-	.	gene_id "ENSMUSG00000074146.11"; transcript_id "ENSMUSG00000074146.11_tx_93"; exon_id "chr9_89090737_89090958_-"; exonnum "2"; txlen "3247";
chr9	sragcm37_ss	exon	89092126	89092337	0.00757520499707286	-	.	gene_id "ENSMUSG00000074146.11"; transcript_id "ENSMUSG00000074146.11_tx_93"; exon_id "chr9_89092126_89092337_-"; exonnum "1"; txlen "3247";
chr9	sragcm37_mid	exon	89092586	89092617	0.0239881491573974	-	.	gene_id "ENSMUSG00000074146.11"; transcript_id "ENSMUSG00000074146.11_tx_71"; exon_id "chr9_89092586_89092617_-"; exonnum "1"; txlen "1981";
chr9	sragcm37_mid	exon	89092586	89092617	0.0239881491573974	-	.	gene_id "ENSMUSG00000074146.11"; transcript_id "ENSMUSG00000074146.11_tx_72"; exon_id "chr9_89092586_89092617_-"; exonnum "1"; txlen "2119";
chr9	sragcm37_mid	exon	89092586	89092617	0.00841689444119206	-	.	gene_id "ENSMUSG00000074146.11"; transcript_id "ENSMUSG00000074146.11_tx_92"; exon_id "chr9_89092586_89092617_-"; exonnum "1"; txlen "3067";
chr9	HAVANA	exon	89094585	89094761	0	-	.	gene_id "ENSMUSG00000074146.11"; transcript_id "ENSMUST00000314340.1"; gene_type "lncRNA"; gene_name "4930579C12Rik"; transcript_type "lncRNA"; transcript_name "4930579C12Rik-208"; exon_number 1; exon_id "ENSMUSE00001620866.1"; level 2; mgi_id "MGI:2441687"; tag "TAGENE"; havana_gene "OTTMUSG00000045616.1";
chr9	sragcm37_es	exon	89106845	89107122	0.0113545856209506	-	.	gene_id "sragcm37_gene_46106"; transcript_id "sragcm37_gene_46106_tx_2"; exon_id "chr9_89106845_89107122_-"; exonnum "4"; txlen "607";
chr9	sragcm37_es	exon	89106845	89107122	0.00984976102058364	-	.	gene_id "sragcm37_gene_46106"; transcript_id "sragcm37_gene_46106_tx_4"; exon_id "chr9_89106845_89107122_-"; exonnum "4"; txlen "599";
chr9	sragcm37_mid	exon	89108283	89108434	0.0113545856209506	-	.	gene_id "sragcm37_gene_46106"; transcript_id "sragcm37_gene_46106_tx_2"; exon_id "chr9_89108283_89108434_-"; exonnum "3"; txlen "607";
chr9	sragcm37_mid	exon	89108283	89108434	0.00984976102058364	-	.	gene_id "sragcm37_gene_46106"; transcript_id "sragcm37_gene_46106_tx_4"; exon_id "chr9_89108283_89108434_-"; exonnum "3"; txlen "599";
chr9	sragcm37_mid	exon	89109656	89109768	0.0113545856209506	-	.	gene_id "sragcm37_gene_46106"; transcript_id "sragcm37_gene_46106_tx_2"; exon_id "chr9_89109656_89109768_-"; exonnum "2"; txlen "607";
chr9	sragcm37_mid	exon	89109656	89109768	0.00984976102058364	-	.	gene_id "sragcm37_gene_46106"; transcript_id "sragcm37_gene_46106_tx_4"; exon_id "chr9_89109656_89109768_-"; exonnum "2"; txlen "599";
chr9	sragcm37_ss	exon	89109849	89109904	0.00984976102058364	-	.	gene_id "sragcm37_gene_46106"; transcript_id "sragcm37_gene_46106_tx_4"; exon_id "chr9_89109849_89109904_-"; exonnum "1"; txlen "599";
chr9	sragcm37_ss	exon	89110278	89110341	0.0113545856209506	-	.	gene_id "sragcm37_gene_46106"; transcript_id "sragcm37_gene_46106_tx_2"; exon_id "chr9_89110278_89110341_-"; exonnum "1"; txlen "607";
chr9	HAVANA	gene	89141578	89145448	0	-	.	gene_id "ENSMUSG00000103247.2"; gene_type "TEC"; gene_name "Gm38091"; level 2; mgi_id "MGI:5611319"; havana_gene "OTTMUSG00000045617.1";
chr9	HAVANA	transcript	89141578	89145448	0	-	.	gene_id "ENSMUSG00000103247.2"; transcript_id "ENSMUST00000192418.2"; gene_type "TEC"; gene_name "Gm38091"; transcript_type "TEC"; transcript_name "Gm38091-201"; level 2; transcript_support_level "NA"; mgi_id "MGI:5611319"; tag "basic"; tag "Ensembl_canonical"; tag "GENCODE_Primary"; havana_gene "OTTMUSG00000045617.1"; havana_transcript "OTTMUST00000119503.1";
chr9	HAVANA	exon	89141578	89145448	0	-	.	gene_id "ENSMUSG00000103247.2"; transcript_id "ENSMUST00000192418.2"; gene_type "TEC"; gene_name "Gm38091"; transcript_type "TEC"; transcript_name "Gm38091-201"; exon_number 1; exon_id "ENSMUSE00001342998.2"; level 2; transcript_support_level "NA"; mgi_id "MGI:5611319"; tag "basic"; tag "Ensembl_canonical"; tag "GENCODE_Primary"; havana_gene "OTTMUSG00000045617.1"; havana_transcript "OTTMUST00000119503.1";
chr9	sragcm37_es	exon	89143129	89143372	0.0780495280193607	-	.	gene_id "ENSMUSG00000103247.2"; transcript_id "ENSMUSG00000103247.2_tx_1"; exon_id "chr9_89143129_89143372_-"; exonnum "2"; txlen "538";
chr9	sragcm37_ss	exon	89143665	89143958	0.0780495280193607	-	.	gene_id "ENSMUSG00000103247.2"; transcript_id "ENSMUSG00000103247.2_tx_1"; exon_id "chr9_89143665_89143958_-"; exonnum "1"; txlen "538";
chr9	sragcm37_es	exon	89203015	89203389	0.0274434291317857	-	.	gene_id "sragcm37_gene_50966"; transcript_id "sragcm37_gene_50966_tx_1"; exon_id "chr9_89203015_89203389_-"; exonnum "3"; txlen "644";
chr9	sragcm37_mid	exon	89213073	89213256	0.0274434291317857	-	.	gene_id "sragcm37_gene_50966"; transcript_id "sragcm37_gene_50966_tx_1"; exon_id "chr9_89213073_89213256_-"; exonnum "2"; txlen "644";
chr9	sragcm37_ss	exon	89214542	89214626	0.0274434291317857	-	.	gene_id "sragcm37_gene_50966"; transcript_id "sragcm37_gene_50966_tx_1"; exon_id "chr9_89214542_89214626_-"; exonnum "1"; txlen "644";
chr9	sragcm37_es	exon	89218197	89218571	0.0775548367273722	-	.	gene_id "sragcm37_gene_48402"; transcript_id "sragcm37_gene_48402_tx_1"; exon_id "chr9_89218197_89218571_-"; exonnum "2"; txlen "506";
chr9	sragcm37_ss	exon	89220066	89220196	0.0775548367273722	-	.	gene_id "sragcm37_gene_48402"; transcript_id "sragcm37_gene_48402_tx_1"; exon_id "chr9_89220066_89220196_-"; exonnum "1"; txlen "506";
chr9	HAVANA	exon	89432751	89435093	0	-	.	gene_id "ENSMUSG00000111806.2"; transcript_id "ENSMUST00000217127.2"; gene_type "lncRNA"; gene_name "Gm47403"; transcript_type "lncRNA"; transcript_name "Gm47403-201"; exon_number 3; exon_id "ENSMUSE00001403680.2"; level 2; transcript_support_level "5"; mgi_id "MGI:6096332"; tag "RNA_Seq_supported_only"; tag "basic"; tag "Ensembl_canonical"; tag "GENCODE_Primary"; havana_gene "OTTMUSG00000062985.1"; havana_transcript "OTTMUST00000153300.1";
chr9	ENSEMBL_gcm37	exon	89432751	89435093	0.114640824534839	-	.	gene_id "ENSMUSG00000111806.2"; transcript_id "ENSMUSG00000111806.2_tx_1"; exon_id "chr9_89432751_89435093_-"; exonnum "4"; txlen "2681";
chr9	HAVANA	gene	89432751	89442437	0	-	.	gene_id "ENSMUSG00000111806.2"; gene_type "lncRNA"; gene_name "Gm47403"; level 2; mgi_id "MGI:6096332"; havana_gene "OTTMUSG00000062985.1";
chr9	HAVANA	transcript	89432751	89442437	0	-	.	gene_id "ENSMUSG00000111806.2"; transcript_id "ENSMUST00000217127.2"; gene_type "lncRNA"; gene_name "Gm47403"; transcript_type "lncRNA"; transcript_name "Gm47403-201"; level 2; transcript_support_level "5"; mgi_id "MGI:6096332"; tag "RNA_Seq_supported_only"; tag "basic"; tag "Ensembl_canonical"; tag "GENCODE_Primary"; havana_gene "OTTMUSG00000062985.1"; havana_transcript "OTTMUST00000153300.1";
chr9	HAVANA	exon	89435408	89435528	0	-	.	gene_id "ENSMUSG00000111806.2"; transcript_id "ENSMUST00000217127.2"; gene_type "lncRNA"; gene_name "Gm47403"; transcript_type "lncRNA"; transcript_name "Gm47403-201"; exon_number 2; exon_id "ENSMUSE00001398759.2"; level 2; transcript_support_level "5"; mgi_id "MGI:6096332"; tag "RNA_Seq_supported_only"; tag "basic"; tag "Ensembl_canonical"; tag "GENCODE_Primary"; havana_gene "OTTMUSG00000062985.1"; havana_transcript "OTTMUST00000153300.1";
chr9	ENSEMBL_gcm37	exon	89435408	89435528	0.114640824534839	-	.	gene_id "ENSMUSG00000111806.2"; transcript_id "ENSMUSG00000111806.2_tx_1"; exon_id "chr9_89435408_89435528_-"; exonnum "3"; txlen "2681";
chr9	sragcm37_mid	exon	89442174	89442261	0.114640824534839	-	.	gene_id "ENSMUSG00000111806.2"; transcript_id "ENSMUSG00000111806.2_tx_1"; exon_id "chr9_89442174_89442261_-"; exonnum "2"; txlen "2681";
chr9	HAVANA	exon	89442174	89442437	0	-	.	gene_id "ENSMUSG00000111806.2"; transcript_id "ENSMUST00000217127.2"; gene_type "lncRNA"; gene_name "Gm47403"; transcript_type "lncRNA"; transcript_name "Gm47403-201"; exon_number 1; exon_id "ENSMUSE00001399198.2"; level 2; transcript_support_level "5"; mgi_id "MGI:6096332"; tag "RNA_Seq_supported_only"; tag "basic"; tag "Ensembl_canonical"; tag "GENCODE_Primary"; havana_gene "OTTMUSG00000062985.1"; havana_transcript "OTTMUST00000153300.1";
chr9	sragcm37_mid	exon	89442512	89442640	0.114640824534839	-	.	gene_id "ENSMUSG00000111806.2"; transcript_id "ENSMUSG00000111806.2_tx_1"; exon_id "chr9_89442512_89442640_-"; exonnum "1"; txlen "2681";
chr9	HAVANA	UTR	89469269	89473158	0	-	.	gene_id "ENSMUSG00000039313.15"; transcript_id "ENSMUST00000044491.13"; gene_type "protein_coding"; gene_name "Minar1"; transcript_type "protein_coding"; transcript_name "Minar1-201"; exon_number 4; exon_id "ENSMUSE00000346469.9"; level 2; protein_id "ENSMUSP00000046111.7"; transcript_support_level "1"; mgi_id "MGI:2667167"; tag "basic"; tag "Ensembl_canonical"; tag "GENCODE_Primary"; tag "appris_principal_1"; tag "CCDS"; ccdsid "CCDS23395.1"; havana_gene "OTTMUSG00000045620.1"; havana_transcript "OTTMUST00000119506.1";
chr9	HAVANA	exon	89469269	89473353	0	-	.	gene_id "ENSMUSG00000039313.15"; transcript_id "ENSMUST00000044491.13"; gene_type "protein_coding"; gene_name "Minar1"; transcript_type "protein_coding"; transcript_name "Minar1-201"; exon_number 4; exon_id "ENSMUSE00000346469.9"; level 2; protein_id "ENSMUSP00000046111.7"; transcript_support_level "1"; mgi_id "MGI:2667167"; tag "basic"; tag "Ensembl_canonical"; tag "GENCODE_Primary"; tag "appris_principal_1"; tag "CCDS"; ccdsid "CCDS23395.1"; havana_gene "OTTMUSG00000045620.1"; havana_transcript "OTTMUST00000119506.1";
chr9	HAVANA	gene	89469269	89505178	0	-	.	gene_id "ENSMUSG00000039313.15"; gene_type "protein_coding"; gene_name "Minar1"; level 2; mgi_id "MGI:2667167"; havana_gene "OTTMUSG00000045620.1";
chr9	HAVANA	transcript	89469269	89505178	0	-	.	gene_id "ENSMUSG00000039313.15"; transcript_id "ENSMUST00000044491.13"; gene_type "protein_coding"; gene_name "Minar1"; transcript_type "protein_coding"; transcript_name "Minar1-201"; level 2; protein_id "ENSMUSP00000046111.7"; transcript_support_level "1"; mgi_id "MGI:2667167"; tag "basic"; tag "Ensembl_canonical"; tag "GENCODE_Primary"; tag "appris_principal_1"; tag "CCDS"; ccdsid "CCDS23395.1"; havana_gene "OTTMUSG00000045620.1"; havana_transcript "OTTMUST00000119506.1";
chr9	HAVANA	exon	89473154	89473353	0	-	.	gene_id "ENSMUSG00000039313.15"; transcript_id "ENSMUST00000191465.2"; gene_type "protein_coding"; gene_name "Minar1"; transcript_type "nonsense_mediated_decay"; transcript_name "Minar1-202"; exon_number 4; exon_id "ENSMUSE00001324343.2"; level 2; protein_id "ENSMUSP00000140942.2"; transcript_support_level "5"; mgi_id "MGI:2667167"; tag "not_organism_supported"; havana_gene "OTTMUSG00000045620.1"; havana_transcript "OTTMUST00000119507.1";
chr9	HAVANA	UTR	89473154	89473353	0	-	.	gene_id "ENSMUSG00000039313.15"; transcript_id "ENSMUST00000191465.2"; gene_type "protein_coding"; gene_name "Minar1"; transcript_type "nonsense_mediated_decay"; transcript_name "Minar1-202"; exon_number 4; exon_id "ENSMUSE00001324343.2"; level 2; protein_id "ENSMUSP00000140942.2"; transcript_support_level "5"; mgi_id "MGI:2667167"; tag "not_organism_supported"; havana_gene "OTTMUSG00000045620.1"; havana_transcript "OTTMUST00000119507.1";
chr9	ENSEMBL_gcm37	exon	89473154	89473353	3.40315167450163	-	.	gene_id "ENSMUSG00000039313.15"; transcript_id "ENSMUSG00000039313.15_tx_3"; exon_id "chr9_89473154_89473353_-"; exonnum "4"; txlen "2868";
chr9	ENSEMBL_gcm37	exon	89473154	89473353	3.38778962892575	-	.	gene_id "ENSMUSG00000039313.15"; transcript_id "ENSMUSG00000039313.15_tx_4"; exon_id "chr9_89473154_89473353_-"; exonnum "5"; txlen "2934";
chr9	ENSEMBL_gcm37	exon	89473154	89473353	0.00422366950936487	-	.	gene_id "ENSMUSG00000039313.15"; transcript_id "ENSMUSG00000039313.15_tx_5"; exon_id "chr9_89473154_89473353_-"; exonnum "7"; txlen "3555";
chr9	HAVANA	transcript	89473154	89485444	0	-	.	gene_id "ENSMUSG00000039313.15"; transcript_id "ENSMUST00000191465.2"; gene_type "protein_coding"; gene_name "Minar1"; transcript_type "nonsense_mediated_decay"; transcript_name "Minar1-202"; level 2; protein_id "ENSMUSP00000140942.2"; transcript_support_level "5"; mgi_id "MGI:2667167"; tag "not_organism_supported"; havana_gene "OTTMUSG00000045620.1"; havana_transcript "OTTMUST00000119507.1";
chr9	HAVANA	stop_codon	89473156	89473158	0	-	0	gene_id "ENSMUSG00000039313.15"; transcript_id "ENSMUST00000044491.13"; gene_type "protein_coding"; gene_name "Minar1"; transcript_type "protein_coding"; transcript_name "Minar1-201"; exon_number 4; exon_id "ENSMUSE00000346469.9"; level 2; protein_id "ENSMUSP00000046111.7"; transcript_support_level "1"; mgi_id "MGI:2667167"; tag "basic"; tag "Ensembl_canonical"; tag "GENCODE_Primary"; tag "appris_principal_1"; tag "CCDS"; ccdsid "CCDS23395.1"; havana_gene "OTTMUSG00000045620.1"; havana_transcript "OTTMUST00000119506.1";
chr9	HAVANA	CDS	89473159	89473353	0	-	0	gene_id "ENSMUSG00000039313.15"; transcript_id "ENSMUST00000044491.13"; gene_type "protein_coding"; gene_name "Minar1"; transcript_type "protein_coding"; transcript_name "Minar1-201"; exon_number 4; exon_id "ENSMUSE00000346469.9"; level 2; protein_id "ENSMUSP00000046111.7"; transcript_support_level "1"; mgi_id "MGI:2667167"; tag "basic"; tag "Ensembl_canonical"; tag "GENCODE_Primary"; tag "appris_principal_1"; tag "CCDS"; ccdsid "CCDS23395.1"; havana_gene "OTTMUSG00000045620.1"; havana_transcript "OTTMUST00000119506.1";
chr9	HAVANA	UTR	89478063	89478119	0	-	.	gene_id "ENSMUSG00000039313.15"; transcript_id "ENSMUST00000191465.2"; gene_type "protein_coding"; gene_name "Minar1"; transcript_type "nonsense_mediated_decay"; transcript_name "Minar1-202"; exon_number 3; exon_id "ENSMUSE00001320176.2"; level 2; protein_id "ENSMUSP00000140942.2"; transcript_support_level "5"; mgi_id "MGI:2667167"; tag "not_organism_supported"; havana_gene "OTTMUSG00000045620.1"; havana_transcript "OTTMUST00000119507.1";
chr9	HAVANA	exon	89478063	89478128	0	-	.	gene_id "ENSMUSG00000039313.15"; transcript_id "ENSMUST00000191465.2"; gene_type "protein_coding"; gene_name "Minar1"; transcript_type "nonsense_mediated_decay"; transcript_name "Minar1-202"; exon_number 3; exon_id "ENSMUSE00001320176.2"; level 2; protein_id "ENSMUSP00000140942.2"; transcript_support_level "5"; mgi_id "MGI:2667167"; tag "not_organism_supported"; havana_gene "OTTMUSG00000045620.1"; havana_transcript "OTTMUST00000119507.1";
chr9	ENSEMBL_gcm37	exon	89478063	89478128	3.38778962892575	-	.	gene_id "ENSMUSG00000039313.15"; transcript_id "ENSMUSG00000039313.15_tx_4"; exon_id "chr9_89478063_89478128_-"; exonnum "4"; txlen "2934";
chr9	ENSEMBL_gcm37	exon	89478063	89478128	0.00422366950936487	-	.	gene_id "ENSMUSG00000039313.15"; transcript_id "ENSMUSG00000039313.15_tx_5"; exon_id "chr9_89478063_89478128_-"; exonnum "6"; txlen "3555";
chr9	HAVANA	stop_codon	89478117	89478119	0	-	0	gene_id "ENSMUSG00000039313.15"; transcript_id "ENSMUST00000191465.2"; gene_type "protein_coding"; gene_name "Minar1"; transcript_type "nonsense_mediated_decay"; transcript_name "Minar1-202"; exon_number 3; exon_id "ENSMUSE00001320176.2"; level 2; protein_id "ENSMUSP00000140942.2"; transcript_support_level "5"; mgi_id "MGI:2667167"; tag "not_organism_supported"; havana_gene "OTTMUSG00000045620.1"; havana_transcript "OTTMUST00000119507.1";
chr9	HAVANA	CDS	89478120	89478128	0	-	0	gene_id "ENSMUSG00000039313.15"; transcript_id "ENSMUST00000191465.2"; gene_type "protein_coding"; gene_name "Minar1"; transcript_type "nonsense_mediated_decay"; transcript_name "Minar1-202"; exon_number 3; exon_id "ENSMUSE00001320176.2"; level 2; protein_id "ENSMUSP00000140942.2"; transcript_support_level "5"; mgi_id "MGI:2667167"; tag "not_organism_supported"; havana_gene "OTTMUSG00000045620.1"; havana_transcript "OTTMUST00000119507.1";
chr9	HAVANA	exon	89478489	89478743	0	-	.	gene_id "ENSMUSG00000039313.15"; transcript_id "ENSMUST00000044491.13"; gene_type "protein_coding"; gene_name "Minar1"; transcript_type "protein_coding"; transcript_name "Minar1-201"; exon_number 3; exon_id "ENSMUSE00000244431.2"; level 2; protein_id "ENSMUSP00000046111.7"; transcript_support_level "1"; mgi_id "MGI:2667167"; tag "basic"; tag "Ensembl_canonical"; tag "GENCODE_Primary"; tag "appris_principal_1"; tag "CCDS"; ccdsid "CCDS23395.1"; havana_gene "OTTMUSG00000045620.1"; havana_transcript "OTTMUST00000119506.1";
chr9	HAVANA	CDS	89478489	89478743	0	-	0	gene_id "ENSMUSG00000039313.15"; transcript_id "ENSMUST00000044491.13"; gene_type "protein_coding"; gene_name "Minar1"; transcript_type "protein_coding"; transcript_name "Minar1-201"; exon_number 3; exon_id "ENSMUSE00000244431.2"; level 2; protein_id "ENSMUSP00000046111.7"; transcript_support_level "1"; mgi_id "MGI:2667167"; tag "basic"; tag "Ensembl_canonical"; tag "GENCODE_Primary"; tag "appris_principal_1"; tag "CCDS"; ccdsid "CCDS23395.1"; havana_gene "OTTMUSG00000045620.1"; havana_transcript "OTTMUST00000119506.1";
chr9	HAVANA	exon	89478489	89478743	0	-	.	gene_id "ENSMUSG00000039313.15"; transcript_id "ENSMUST00000191465.2"; gene_type "protein_coding"; gene_name "Minar1"; transcript_type "nonsense_mediated_decay"; transcript_name "Minar1-202"; exon_number 2; exon_id "ENSMUSE00000244431.2"; level 2; protein_id "ENSMUSP00000140942.2"; transcript_support_level "5"; mgi_id "MGI:2667167"; tag "not_organism_supported"; havana_gene "OTTMUSG00000045620.1"; havana_transcript "OTTMUST00000119507.1";
chr9	HAVANA	CDS	89478489	89478743	0	-	0	gene_id "ENSMUSG00000039313.15"; transcript_id "ENSMUST00000191465.2"; gene_type "protein_coding"; gene_name "Minar1"; transcript_type "nonsense_mediated_decay"; transcript_name "Minar1-202"; exon_number 2; exon_id "ENSMUSE00000244431.2"; level 2; protein_id "ENSMUSP00000140942.2"; transcript_support_level "5"; mgi_id "MGI:2667167"; tag "not_organism_supported"; havana_gene "OTTMUSG00000045620.1"; havana_transcript "OTTMUST00000119507.1";
chr9	ENSEMBL_gcm37	exon	89478489	89478743	3.40315167450163	-	.	gene_id "ENSMUSG00000039313.15"; transcript_id "ENSMUSG00000039313.15_tx_3"; exon_id "chr9_89478489_89478743_-"; exonnum "3"; txlen "2868";
chr9	ENSEMBL_gcm37	exon	89478489	89478743	3.38778962892575	-	.	gene_id "ENSMUSG00000039313.15"; transcript_id "ENSMUSG00000039313.15_tx_4"; exon_id "chr9_89478489_89478743_-"; exonnum "3"; txlen "2934";
chr9	ENSEMBL_gcm37	exon	89478489	89478743	0.00422366950936487	-	.	gene_id "ENSMUSG00000039313.15"; transcript_id "ENSMUSG00000039313.15_tx_5"; exon_id "chr9_89478489_89478743_-"; exonnum "5"; txlen "3555";
chr9	HAVANA	CDS	89483095	89485395	0	-	0	gene_id "ENSMUSG00000039313.15"; transcript_id "ENSMUST00000044491.13"; gene_type "protein_coding"; gene_name "Minar1"; transcript_type "protein_coding"; transcript_name "Minar1-201"; exon_number 2; exon_id "ENSMUSE00000334339.2"; level 2; protein_id "ENSMUSP00000046111.7"; transcript_support_level "1"; mgi_id "MGI:2667167"; tag "basic"; tag "Ensembl_canonical"; tag "GENCODE_Primary"; tag "appris_principal_1"; tag "CCDS"; ccdsid "CCDS23395.1"; havana_gene "OTTMUSG00000045620.1"; havana_transcript "OTTMUST00000119506.1";
chr9	HAVANA	CDS	89483095	89485395	0	-	0	gene_id "ENSMUSG00000039313.15"; transcript_id "ENSMUST00000191465.2"; gene_type "protein_coding"; gene_name "Minar1"; transcript_type "nonsense_mediated_decay"; transcript_name "Minar1-202"; exon_number 1; exon_id "ENSMUSE00001324418.2"; level 2; protein_id "ENSMUSP00000140942.2"; transcript_support_level "5"; mgi_id "MGI:2667167"; tag "not_organism_supported"; havana_gene "OTTMUSG00000045620.1"; havana_transcript "OTTMUST00000119507.1";
chr9	HAVANA	exon	89483095	89485444	0	-	.	gene_id "ENSMUSG00000039313.15"; transcript_id "ENSMUST00000191465.2"; gene_type "protein_coding"; gene_name "Minar1"; transcript_type "nonsense_mediated_decay"; transcript_name "Minar1-202"; exon_number 1; exon_id "ENSMUSE00001324418.2"; level 2; protein_id "ENSMUSP00000140942.2"; transcript_support_level "5"; mgi_id "MGI:2667167"; tag "not_organism_supported"; havana_gene "OTTMUSG00000045620.1"; havana_transcript "OTTMUST00000119507.1";
chr9	HAVANA	exon	89483095	89485447	0	-	.	gene_id "ENSMUSG00000039313.15"; transcript_id "ENSMUST00000044491.13"; gene_type "protein_coding"; gene_name "Minar1"; transcript_type "protein_coding"; transcript_name "Minar1-201"; exon_number 2; exon_id "ENSMUSE00000334339.2"; level 2; protein_id "ENSMUSP00000046111.7"; transcript_support_level "1"; mgi_id "MGI:2667167"; tag "basic"; tag "Ensembl_canonical"; tag "GENCODE_Primary"; tag "appris_principal_1"; tag "CCDS"; ccdsid "CCDS23395.1"; havana_gene "OTTMUSG00000045620.1"; havana_transcript "OTTMUST00000119506.1";
chr9	ENSEMBL_gcm37	exon	89483095	89485447	3.40315167450163	-	.	gene_id "ENSMUSG00000039313.15"; transcript_id "ENSMUSG00000039313.15_tx_3"; exon_id "chr9_89483095_89485447_-"; exonnum "2"; txlen "2868";
chr9	ENSEMBL_gcm37	exon	89483095	89485447	3.38778962892575	-	.	gene_id "ENSMUSG00000039313.15"; transcript_id "ENSMUSG00000039313.15_tx_4"; exon_id "chr9_89483095_89485447_-"; exonnum "2"; txlen "2934";
chr9	ENSEMBL_gcm37	exon	89483095	89485447	0.00422366950936487	-	.	gene_id "ENSMUSG00000039313.15"; transcript_id "ENSMUSG00000039313.15_tx_5"; exon_id "chr9_89483095_89485447_-"; exonnum "4"; txlen "3555";
chr9	HAVANA	start_codon	89485393	89485395	0	-	0	gene_id "ENSMUSG00000039313.15"; transcript_id "ENSMUST00000044491.13"; gene_type "protein_coding"; gene_name "Minar1"; transcript_type "protein_coding"; transcript_name "Minar1-201"; exon_number 2; exon_id "ENSMUSE00000334339.2"; level 2; protein_id "ENSMUSP00000046111.7"; transcript_support_level "1"; mgi_id "MGI:2667167"; tag "basic"; tag "Ensembl_canonical"; tag "GENCODE_Primary"; tag "appris_principal_1"; tag "CCDS"; ccdsid "CCDS23395.1"; havana_gene "OTTMUSG00000045620.1"; havana_transcript "OTTMUST00000119506.1";
chr9	HAVANA	start_codon	89485393	89485395	0	-	0	gene_id "ENSMUSG00000039313.15"; transcript_id "ENSMUST00000191465.2"; gene_type "protein_coding"; gene_name "Minar1"; transcript_type "nonsense_mediated_decay"; transcript_name "Minar1-202"; exon_number 1; exon_id "ENSMUSE00001324418.2"; level 2; protein_id "ENSMUSP00000140942.2"; transcript_support_level "5"; mgi_id "MGI:2667167"; tag "not_organism_supported"; havana_gene "OTTMUSG00000045620.1"; havana_transcript "OTTMUST00000119507.1";
chr9	HAVANA	UTR	89485396	89485444	0	-	.	gene_id "ENSMUSG00000039313.15"; transcript_id "ENSMUST00000191465.2"; gene_type "protein_coding"; gene_name "Minar1"; transcript_type "nonsense_mediated_decay"; transcript_name "Minar1-202"; exon_number 1; exon_id "ENSMUSE00001324418.2"; level 2; protein_id "ENSMUSP00000140942.2"; transcript_support_level "5"; mgi_id "MGI:2667167"; tag "not_organism_supported"; havana_gene "OTTMUSG00000045620.1"; havana_transcript "OTTMUST00000119507.1";
chr9	HAVANA	UTR	89485396	89485447	0	-	.	gene_id "ENSMUSG00000039313.15"; transcript_id "ENSMUST00000044491.13"; gene_type "protein_coding"; gene_name "Minar1"; transcript_type "protein_coding"; transcript_name "Minar1-201"; exon_number 2; exon_id "ENSMUSE00000334339.2"; level 2; protein_id "ENSMUSP00000046111.7"; transcript_support_level "1"; mgi_id "MGI:2667167"; tag "basic"; tag "Ensembl_canonical"; tag "GENCODE_Primary"; tag "appris_principal_1"; tag "CCDS"; ccdsid "CCDS23395.1"; havana_gene "OTTMUSG00000045620.1"; havana_transcript "OTTMUST00000119506.1";
chr9	sragcm37_mid	exon	89495357	89495425	0.00422366950936487	-	.	gene_id "ENSMUSG00000039313.15"; transcript_id "ENSMUSG00000039313.15_tx_5"; exon_id "chr9_89495357_89495425_-"; exonnum "3"; txlen "3555";
chr9	sragcm37_mid	exon	89497403	89497505	0.00422366950936487	-	.	gene_id "ENSMUSG00000039313.15"; transcript_id "ENSMUSG00000039313.15_tx_5"; exon_id "chr9_89497403_89497505_-"; exonnum "2"; txlen "3555";
chr9	sragcm37_ss	exon	89504470	89504529	3.40315167450163	-	.	gene_id "ENSMUSG00000039313.15"; transcript_id "ENSMUSG00000039313.15_tx_3"; exon_id "chr9_89504470_89504529_-"; exonnum "1"; txlen "2868";
chr9	sragcm37_ss	exon	89504470	89504529	3.38778962892575	-	.	gene_id "ENSMUSG00000039313.15"; transcript_id "ENSMUSG00000039313.15_tx_4"; exon_id "chr9_89504470_89504529_-"; exonnum "1"; txlen "2934";
chr9	HAVANA	exon	89504670	89505178	0	-	.	gene_id "ENSMUSG00000039313.15"; transcript_id "ENSMUST00000044491.13"; gene_type "protein_coding"; gene_name "Minar1"; transcript_type "protein_coding"; transcript_name "Minar1-201"; exon_number 1; exon_id "ENSMUSE00000378893.3"; level 2; protein_id "ENSMUSP00000046111.7"; transcript_support_level "1"; mgi_id "MGI:2667167"; tag "basic"; tag "Ensembl_canonical"; tag "GENCODE_Primary"; tag "appris_principal_1"; tag "CCDS"; ccdsid "CCDS23395.1"; havana_gene "OTTMUSG00000045620.1"; havana_transcript "OTTMUST00000119506.1";
chr9	HAVANA	UTR	89504670	89505178	0	-	.	gene_id "ENSMUSG00000039313.15"; transcript_id "ENSMUST00000044491.13"; gene_type "protein_coding"; gene_name "Minar1"; transcript_type "protein_coding"; transcript_name "Minar1-201"; exon_number 1; exon_id "ENSMUSE00000378893.3"; level 2; protein_id "ENSMUSP00000046111.7"; transcript_support_level "1"; mgi_id "MGI:2667167"; tag "basic"; tag "Ensembl_canonical"; tag "GENCODE_Primary"; tag "appris_principal_1"; tag "CCDS"; ccdsid "CCDS23395.1"; havana_gene "OTTMUSG00000045620.1"; havana_transcript "OTTMUST00000119506.1";
chr9	ENSEMBL_gcm37	exon	89504670	89505178	0.00422366950936487	-	.	gene_id "ENSMUSG00000039313.15"; transcript_id "ENSMUSG00000039313.15_tx_5"; exon_id "chr9_89504670_89505178_-"; exonnum "1"; txlen "3555";
chr9	HAVANA	gene	89549326	89550524	0	-	.	gene_id "ENSMUSG00000111569.2"; gene_type "processed_pseudogene"; gene_name "Gm47410"; level 2; mgi_id "MGI:6096345"; havana_gene "OTTMUSG00000062987.1";
chr9	HAVANA	transcript	89549326	89550524	0	-	.	gene_id "ENSMUSG00000111569.2"; transcript_id "ENSMUST00000215251.2"; gene_type "processed_pseudogene"; gene_name "Gm47410"; transcript_type "processed_pseudogene"; transcript_name "Gm47410-201"; level 2; transcript_support_level "NA"; mgi_id "MGI:6096345"; ont "PGO:0000004"; tag "basic"; tag "Ensembl_canonical"; tag "GENCODE_Primary"; havana_gene "OTTMUSG00000062987.1"; havana_transcript "OTTMUST00000153302.1";
chr9	HAVANA	exon	89549326	89550524	0	-	.	gene_id "ENSMUSG00000111569.2"; transcript_id "ENSMUST00000215251.2"; gene_type "processed_pseudogene"; gene_name "Gm47410"; transcript_type "processed_pseudogene"; transcript_name "Gm47410-201"; exon_number 1; exon_id "ENSMUSE00001397335.2"; level 2; transcript_support_level "NA"; mgi_id "MGI:6096345"; ont "PGO:0000004"; tag "basic"; tag "Ensembl_canonical"; tag "GENCODE_Primary"; havana_gene "OTTMUSG00000062987.1"; havana_transcript "OTTMUST00000153302.1";
chr9	HAVANA	UTR	89581259	89581798	0	-	.	gene_id "ENSMUSG00000032353.10"; transcript_id "ENSMUST00000058488.9"; gene_type "protein_coding"; gene_name "Tmed3"; transcript_type "protein_coding"; transcript_name "Tmed3-201"; exon_number 3; exon_id "ENSMUSE00000244268.7"; level 2; protein_id "ENSMUSP00000058723.7"; transcript_support_level "1"; mgi_id "MGI:1913361"; tag "basic"; tag "Ensembl_canonical"; tag "GENCODE_Primary"; tag "appris_principal_1"; tag "CCDS"; ccdsid "CCDS23396.1"; havana_gene "OTTMUSG00000046286.1"; havana_transcript "OTTMUST00000120674.1";
chr9	HAVANA	exon	89581259	89582032	0	-	.	gene_id "ENSMUSG00000032353.10"; transcript_id "ENSMUST00000058488.9"; gene_type "protein_coding"; gene_name "Tmed3"; transcript_type "protein_coding"; transcript_name "Tmed3-201"; exon_number 3; exon_id "ENSMUSE00000244268.7"; level 2; protein_id "ENSMUSP00000058723.7"; transcript_support_level "1"; mgi_id "MGI:1913361"; tag "basic"; tag "Ensembl_canonical"; tag "GENCODE_Primary"; tag "appris_principal_1"; tag "CCDS"; ccdsid "CCDS23396.1"; havana_gene "OTTMUSG00000046286.1"; havana_transcript "OTTMUST00000120674.1";
chr9	HAVANA	gene	89581259	89587121	0	-	.	gene_id "ENSMUSG00000032353.10"; gene_type "protein_coding"; gene_name "Tmed3"; level 2; mgi_id "MGI:1913361"; havana_gene "OTTMUSG00000046286.1";
chr9	HAVANA	transcript	89581259	89587121	0	-	.	gene_id "ENSMUSG00000032353.10"; transcript_id "ENSMUST00000058488.9"; gene_type "protein_coding"; gene_name "Tmed3"; transcript_type "protein_coding"; transcript_name "Tmed3-201"; level 2; protein_id "ENSMUSP00000058723.7"; transcript_support_level "1"; mgi_id "MGI:1913361"; tag "basic"; tag "Ensembl_canonical"; tag "GENCODE_Primary"; tag "appris_principal_1"; tag "CCDS"; ccdsid "CCDS23396.1"; havana_gene "OTTMUSG00000046286.1"; havana_transcript "OTTMUST00000120674.1";
chr9	HAVANA	stop_codon	89581796	89581798	0	-	0	gene_id "ENSMUSG00000032353.10"; transcript_id "ENSMUST00000058488.9"; gene_type "protein_coding"; gene_name "Tmed3"; transcript_type "protein_coding"; transcript_name "Tmed3-201"; exon_number 3; exon_id "ENSMUSE00000244268.7"; level 2; protein_id "ENSMUSP00000058723.7"; transcript_support_level "1"; mgi_id "MGI:1913361"; tag "basic"; tag "Ensembl_canonical"; tag "GENCODE_Primary"; tag "appris_principal_1"; tag "CCDS"; ccdsid "CCDS23396.1"; havana_gene "OTTMUSG00000046286.1"; havana_transcript "OTTMUST00000120674.1";
chr9	HAVANA	CDS	89581799	89582032	0	-	0	gene_id "ENSMUSG00000032353.10"; transcript_id "ENSMUST00000058488.9"; gene_type "protein_coding"; gene_name "Tmed3"; transcript_type "protein_coding"; transcript_name "Tmed3-201"; exon_number 3; exon_id "ENSMUSE00000244268.7"; level 2; protein_id "ENSMUSP00000058723.7"; transcript_support_level "1"; mgi_id "MGI:1913361"; tag "basic"; tag "Ensembl_canonical"; tag "GENCODE_Primary"; tag "appris_principal_1"; tag "CCDS"; ccdsid "CCDS23396.1"; havana_gene "OTTMUSG00000046286.1"; havana_transcript "OTTMUST00000120674.1";
chr9	HAVANA	exon	89584825	89585073	0	-	.	gene_id "ENSMUSG00000032353.10"; transcript_id "ENSMUST00000058488.9"; gene_type "protein_coding"; gene_name "Tmed3"; transcript_type "protein_coding"; transcript_name "Tmed3-201"; exon_number 2; exon_id "ENSMUSE00000218994.4"; level 2; protein_id "ENSMUSP00000058723.7"; transcript_support_level "1"; mgi_id "MGI:1913361"; tag "basic"; tag "Ensembl_canonical"; tag "GENCODE_Primary"; tag "appris_principal_1"; tag "CCDS"; ccdsid "CCDS23396.1"; havana_gene "OTTMUSG00000046286.1"; havana_transcript "OTTMUST00000120674.1";
chr9	HAVANA	CDS	89584825	89585073	0	-	0	gene_id "ENSMUSG00000032353.10"; transcript_id "ENSMUST00000058488.9"; gene_type "protein_coding"; gene_name "Tmed3"; transcript_type "protein_coding"; transcript_name "Tmed3-201"; exon_number 2; exon_id "ENSMUSE00000218994.4"; level 2; protein_id "ENSMUSP00000058723.7"; transcript_support_level "1"; mgi_id "MGI:1913361"; tag "basic"; tag "Ensembl_canonical"; tag "GENCODE_Primary"; tag "appris_principal_1"; tag "CCDS"; ccdsid "CCDS23396.1"; havana_gene "OTTMUSG00000046286.1"; havana_transcript "OTTMUST00000120674.1";
chr9	HAVANA	transcript	89585298	89586876	0	-	.	gene_id "ENSMUSG00000032353.10"; transcript_id "ENSMUST00000188808.2"; gene_type "protein_coding"; gene_name "Tmed3"; transcript_type "retained_intron"; transcript_name "Tmed3-202"; level 2; transcript_support_level "NA"; mgi_id "MGI:1913361"; havana_gene "OTTMUSG00000046286.1"; havana_transcript "OTTMUST00000120675.1";
chr9	HAVANA	exon	89585298	89586876	0	-	.	gene_id "ENSMUSG00000032353.10"; transcript_id "ENSMUST00000188808.2"; gene_type "protein_coding"; gene_name "Tmed3"; transcript_type "retained_intron"; transcript_name "Tmed3-202"; exon_number 1; exon_id "ENSMUSE00001328523.2"; level 2; transcript_support_level "NA"; mgi_id "MGI:1913361"; havana_gene "OTTMUSG00000046286.1"; havana_transcript "OTTMUST00000120675.1";
chr9	HAVANA	CDS	89586799	89586978	0	-	0	gene_id "ENSMUSG00000032353.10"; transcript_id "ENSMUST00000058488.9"; gene_type "protein_coding"; gene_name "Tmed3"; transcript_type "protein_coding"; transcript_name "Tmed3-201"; exon_number 1; exon_id "ENSMUSE00000415592.7"; level 2; protein_id "ENSMUSP00000058723.7"; transcript_support_level "1"; mgi_id "MGI:1913361"; tag "basic"; tag "Ensembl_canonical"; tag "GENCODE_Primary"; tag "appris_principal_1"; tag "CCDS"; ccdsid "CCDS23396.1"; havana_gene "OTTMUSG00000046286.1"; havana_transcript "OTTMUST00000120674.1";
chr9	HAVANA	exon	89586799	89587121	0	-	.	gene_id "ENSMUSG00000032353.10"; transcript_id "ENSMUST00000058488.9"; gene_type "protein_coding"; gene_name "Tmed3"; transcript_type "protein_coding"; transcript_name "Tmed3-201"; exon_number 1; exon_id "ENSMUSE00000415592.7"; level 2; protein_id "ENSMUSP00000058723.7"; transcript_support_level "1"; mgi_id "MGI:1913361"; tag "basic"; tag "Ensembl_canonical"; tag "GENCODE_Primary"; tag "appris_principal_1"; tag "CCDS"; ccdsid "CCDS23396.1"; havana_gene "OTTMUSG00000046286.1"; havana_transcript "OTTMUST00000120674.1";
chr9	HAVANA	start_codon	89586976	89586978	0	-	0	gene_id "ENSMUSG00000032353.10"; transcript_id "ENSMUST00000058488.9"; gene_type "protein_coding"; gene_name "Tmed3"; transcript_type "protein_coding"; transcript_name "Tmed3-201"; exon_number 1; exon_id "ENSMUSE00000415592.7"; level 2; protein_id "ENSMUSP00000058723.7"; transcript_support_level "1"; mgi_id "MGI:1913361"; tag "basic"; tag "Ensembl_canonical"; tag "GENCODE_Primary"; tag "appris_principal_1"; tag "CCDS"; ccdsid "CCDS23396.1"; havana_gene "OTTMUSG00000046286.1"; havana_transcript "OTTMUST00000120674.1";
chr9	HAVANA	UTR	89586979	89587121	0	-	.	gene_id "ENSMUSG00000032353.10"; transcript_id "ENSMUST00000058488.9"; gene_type "protein_coding"; gene_name "Tmed3"; transcript_type "protein_coding"; transcript_name "Tmed3-201"; exon_number 1; exon_id "ENSMUSE00000415592.7"; level 2; protein_id "ENSMUSP00000058723.7"; transcript_support_level "1"; mgi_id "MGI:1913361"; tag "basic"; tag "Ensembl_canonical"; tag "GENCODE_Primary"; tag "appris_principal_1"; tag "CCDS"; ccdsid "CCDS23396.1"; havana_gene "OTTMUSG00000046286.1"; havana_transcript "OTTMUST00000120674.1";
chr9	HAVANA	UTR	89607298	89610737	0	-	.	gene_id "ENSMUSG00000047606.5"; transcript_id "ENSMUST00000060700.4"; gene_type "protein_coding"; gene_name "Ankrd34c"; transcript_type "protein_coding"; transcript_name "Ankrd34c-201"; exon_number 2; exon_id "ENSMUSE00000336667.5"; level 2; protein_id "ENSMUSP00000056787.2"; transcript_support_level "1"; mgi_id "MGI:2685617"; tag "3_standard_supported_extension"; tag "basic"; tag "Ensembl_canonical"; tag "GENCODE_Primary"; tag "appris_principal_1"; tag "CCDS"; ccdsid "CCDS23397.1"; havana_gene "OTTMUSG00000046288.1"; havana_transcript "OTTMUST00000120678.1";
chr9	HAVANA	exon	89607298	89612383	0	-	.	gene_id "ENSMUSG00000047606.5"; transcript_id "ENSMUST00000060700.4"; gene_type "protein_coding"; gene_name "Ankrd34c"; transcript_type "protein_coding"; transcript_name "Ankrd34c-201"; exon_number 2; exon_id "ENSMUSE00000336667.5"; level 2; protein_id "ENSMUSP00000056787.2"; transcript_support_level "1"; mgi_id "MGI:2685617"; tag "3_standard_supported_extension"; tag "basic"; tag "Ensembl_canonical"; tag "GENCODE_Primary"; tag "appris_principal_1"; tag "CCDS"; ccdsid "CCDS23397.1"; havana_gene "OTTMUSG00000046288.1"; havana_transcript "OTTMUST00000120678.1";
chr9	HAVANA	transcript	89607298	89620498	0	-	.	gene_id "ENSMUSG00000047606.5"; transcript_id "ENSMUST00000060700.4"; gene_type "protein_coding"; gene_name "Ankrd34c"; transcript_type "protein_coding"; transcript_name "Ankrd34c-201"; level 2; protein_id "ENSMUSP00000056787.2"; transcript_support_level "1"; mgi_id "MGI:2685617"; tag "3_standard_supported_extension"; tag "basic"; tag "Ensembl_canonical"; tag "GENCODE_Primary"; tag "appris_principal_1"; tag "CCDS"; ccdsid "CCDS23397.1"; havana_gene "OTTMUSG00000046288.1"; havana_transcript "OTTMUST00000120678.1";
chr9	HAVANA	gene	89607298	89620528	0	-	.	gene_id "ENSMUSG00000047606.5"; gene_type "protein_coding"; gene_name "Ankrd34c"; level 2; mgi_id "MGI:2685617"; havana_gene "OTTMUSG00000046288.1";
chr9	HAVANA	UTR	89610302	89610737	0	-	.	gene_id "ENSMUSG00000047606.5"; transcript_id "ENSMUST00000185470.3"; gene_type "protein_coding"; gene_name "Ankrd34c"; transcript_type "protein_coding"; transcript_name "Ankrd34c-202"; exon_number 2; exon_id "ENSMUSE00001327145.3"; level 2; protein_id "ENSMUSP00000140919.2"; transcript_support_level "1"; mgi_id "MGI:2685617"; tag "alternative_5_UTR"; tag "basic"; tag "appris_principal_1"; tag "CCDS"; ccdsid "CCDS23397.1"; havana_gene "OTTMUSG00000046288.1"; havana_transcript "OTTMUST00000120677.1";
chr9	HAVANA	exon	89610302	89612383	0	-	.	gene_id "ENSMUSG00000047606.5"; transcript_id "ENSMUST00000185470.3"; gene_type "protein_coding"; gene_name "Ankrd34c"; transcript_type "protein_coding"; transcript_name "Ankrd34c-202"; exon_number 2; exon_id "ENSMUSE00001327145.3"; level 2; protein_id "ENSMUSP00000140919.2"; transcript_support_level "1"; mgi_id "MGI:2685617"; tag "alternative_5_UTR"; tag "basic"; tag "appris_principal_1"; tag "CCDS"; ccdsid "CCDS23397.1"; havana_gene "OTTMUSG00000046288.1"; havana_transcript "OTTMUST00000120677.1";
chr9	ENSEMBL_gcm37	exon	89610302	89612383	0.246904194562211	-	.	gene_id "ENSMUSG00000047606.5"; transcript_id "ENSMUSG00000047606.5_tx_3"; exon_id "chr9_89610302_89612383_-"; exonnum "3"; txlen "2577";
chr9	HAVANA	transcript	89610302	89620528	0	-	.	gene_id "ENSMUSG00000047606.5"; transcript_id "ENSMUST00000185470.3"; gene_type "protein_coding"; gene_name "Ankrd34c"; transcript_type "protein_coding"; transcript_name "Ankrd34c-202"; level 2; protein_id "ENSMUSP00000140919.2"; transcript_support_level "1"; mgi_id "MGI:2685617"; tag "alternative_5_UTR"; tag "basic"; tag "appris_principal_1"; tag "CCDS"; ccdsid "CCDS23397.1"; havana_gene "OTTMUSG00000046288.1"; havana_transcript "OTTMUST00000120677.1";
chr9	HAVANA	stop_codon	89610735	89610737	0	-	0	gene_id "ENSMUSG00000047606.5"; transcript_id "ENSMUST00000060700.4"; gene_type "protein_coding"; gene_name "Ankrd34c"; transcript_type "protein_coding"; transcript_name "Ankrd34c-201"; exon_number 2; exon_id "ENSMUSE00000336667.5"; level 2; protein_id "ENSMUSP00000056787.2"; transcript_support_level "1"; mgi_id "MGI:2685617"; tag "3_standard_supported_extension"; tag "basic"; tag "Ensembl_canonical"; tag "GENCODE_Primary"; tag "appris_principal_1"; tag "CCDS"; ccdsid "CCDS23397.1"; havana_gene "OTTMUSG00000046288.1"; havana_transcript "OTTMUST00000120678.1";
chr9	HAVANA	stop_codon	89610735	89610737	0	-	0	gene_id "ENSMUSG00000047606.5"; transcript_id "ENSMUST00000185470.3"; gene_type "protein_coding"; gene_name "Ankrd34c"; transcript_type "protein_coding"; transcript_name "Ankrd34c-202"; exon_number 2; exon_id "ENSMUSE00001327145.3"; level 2; protein_id "ENSMUSP00000140919.2"; transcript_support_level "1"; mgi_id "MGI:2685617"; tag "alternative_5_UTR"; tag "basic"; tag "appris_principal_1"; tag "CCDS"; ccdsid "CCDS23397.1"; havana_gene "OTTMUSG00000046288.1"; havana_transcript "OTTMUST00000120677.1";
chr9	HAVANA	CDS	89610738	89612339	0	-	0	gene_id "ENSMUSG00000047606.5"; transcript_id "ENSMUST00000060700.4"; gene_type "protein_coding"; gene_name "Ankrd34c"; transcript_type "protein_coding"; transcript_name "Ankrd34c-201"; exon_number 2; exon_id "ENSMUSE00000336667.5"; level 2; protein_id "ENSMUSP00000056787.2"; transcript_support_level "1"; mgi_id "MGI:2685617"; tag "3_standard_supported_extension"; tag "basic"; tag "Ensembl_canonical"; tag "GENCODE_Primary"; tag "appris_principal_1"; tag "CCDS"; ccdsid "CCDS23397.1"; havana_gene "OTTMUSG00000046288.1"; havana_transcript "OTTMUST00000120678.1";
chr9	HAVANA	CDS	89610738	89612339	0	-	0	gene_id "ENSMUSG00000047606.5"; transcript_id "ENSMUST00000185470.3"; gene_type "protein_coding"; gene_name "Ankrd34c"; transcript_type "protein_coding"; transcript_name "Ankrd34c-202"; exon_number 2; exon_id "ENSMUSE00001327145.3"; level 2; protein_id "ENSMUSP00000140919.2"; transcript_support_level "1"; mgi_id "MGI:2685617"; tag "alternative_5_UTR"; tag "basic"; tag "appris_principal_1"; tag "CCDS"; ccdsid "CCDS23397.1"; havana_gene "OTTMUSG00000046288.1"; havana_transcript "OTTMUST00000120677.1";
chr9	HAVANA	start_codon	89612337	89612339	0	-	0	gene_id "ENSMUSG00000047606.5"; transcript_id "ENSMUST00000060700.4"; gene_type "protein_coding"; gene_name "Ankrd34c"; transcript_type "protein_coding"; transcript_name "Ankrd34c-201"; exon_number 2; exon_id "ENSMUSE00000336667.5"; level 2; protein_id "ENSMUSP00000056787.2"; transcript_support_level "1"; mgi_id "MGI:2685617"; tag "3_standard_supported_extension"; tag "basic"; tag "Ensembl_canonical"; tag "GENCODE_Primary"; tag "appris_principal_1"; tag "CCDS"; ccdsid "CCDS23397.1"; havana_gene "OTTMUSG00000046288.1"; havana_transcript "OTTMUST00000120678.1";
chr9	HAVANA	start_codon	89612337	89612339	0	-	0	gene_id "ENSMUSG00000047606.5"; transcript_id "ENSMUST00000185470.3"; gene_type "protein_coding"; gene_name "Ankrd34c"; transcript_type "protein_coding"; transcript_name "Ankrd34c-202"; exon_number 2; exon_id "ENSMUSE00001327145.3"; level 2; protein_id "ENSMUSP00000140919.2"; transcript_support_level "1"; mgi_id "MGI:2685617"; tag "alternative_5_UTR"; tag "basic"; tag "appris_principal_1"; tag "CCDS"; ccdsid "CCDS23397.1"; havana_gene "OTTMUSG00000046288.1"; havana_transcript "OTTMUST00000120677.1";
chr9	HAVANA	UTR	89612340	89612383	0	-	.	gene_id "ENSMUSG00000047606.5"; transcript_id "ENSMUST00000060700.4"; gene_type "protein_coding"; gene_name "Ankrd34c"; transcript_type "protein_coding"; transcript_name "Ankrd34c-201"; exon_number 2; exon_id "ENSMUSE00000336667.5"; level 2; protein_id "ENSMUSP00000056787.2"; transcript_support_level "1"; mgi_id "MGI:2685617"; tag "3_standard_supported_extension"; tag "basic"; tag "Ensembl_canonical"; tag "GENCODE_Primary"; tag "appris_principal_1"; tag "CCDS"; ccdsid "CCDS23397.1"; havana_gene "OTTMUSG00000046288.1"; havana_transcript "OTTMUST00000120678.1";
chr9	HAVANA	UTR	89612340	89612383	0	-	.	gene_id "ENSMUSG00000047606.5"; transcript_id "ENSMUST00000185470.3"; gene_type "protein_coding"; gene_name "Ankrd34c"; transcript_type "protein_coding"; transcript_name "Ankrd34c-202"; exon_number 2; exon_id "ENSMUSE00001327145.3"; level 2; protein_id "ENSMUSP00000140919.2"; transcript_support_level "1"; mgi_id "MGI:2685617"; tag "alternative_5_UTR"; tag "basic"; tag "appris_principal_1"; tag "CCDS"; ccdsid "CCDS23397.1"; havana_gene "OTTMUSG00000046288.1"; havana_transcript "OTTMUST00000120677.1";
chr9	sragcm37_mid	exon	89619015	89619138	0.246904194562211	-	.	gene_id "ENSMUSG00000047606.5"; transcript_id "ENSMUSG00000047606.5_tx_3"; exon_id "chr9_89619015_89619138_-"; exonnum "2"; txlen "2577";
chr9	HAVANA	exon	89620128	89620498	0	-	.	gene_id "ENSMUSG00000047606.5"; transcript_id "ENSMUST00000060700.4"; gene_type "protein_coding"; gene_name "Ankrd34c"; transcript_type "protein_coding"; transcript_name "Ankrd34c-201"; exon_number 1; exon_id "ENSMUSE00001330150.2"; level 2; protein_id "ENSMUSP00000056787.2"; transcript_support_level "1"; mgi_id "MGI:2685617"; tag "3_standard_supported_extension"; tag "basic"; tag "Ensembl_canonical"; tag "GENCODE_Primary"; tag "appris_principal_1"; tag "CCDS"; ccdsid "CCDS23397.1"; havana_gene "OTTMUSG00000046288.1"; havana_transcript "OTTMUST00000120678.1";
chr9	HAVANA	UTR	89620128	89620498	0	-	.	gene_id "ENSMUSG00000047606.5"; transcript_id "ENSMUST00000060700.4"; gene_type "protein_coding"; gene_name "Ankrd34c"; transcript_type "protein_coding"; transcript_name "Ankrd34c-201"; exon_number 1; exon_id "ENSMUSE00001330150.2"; level 2; protein_id "ENSMUSP00000056787.2"; transcript_support_level "1"; mgi_id "MGI:2685617"; tag "3_standard_supported_extension"; tag "basic"; tag "Ensembl_canonical"; tag "GENCODE_Primary"; tag "appris_principal_1"; tag "CCDS"; ccdsid "CCDS23397.1"; havana_gene "OTTMUSG00000046288.1"; havana_transcript "OTTMUST00000120678.1";
chr9	ENSEMBL_gcm37	exon	89620128	89620498	0.246904194562211	-	.	gene_id "ENSMUSG00000047606.5"; transcript_id "ENSMUSG00000047606.5_tx_3"; exon_id "chr9_89620128_89620498_-"; exonnum "1"; txlen "2577";
chr9	HAVANA	exon	89620136	89620528	0	-	.	gene_id "ENSMUSG00000047606.5"; transcript_id "ENSMUST00000185470.3"; gene_type "protein_coding"; gene_name "Ankrd34c"; transcript_type "protein_coding"; transcript_name "Ankrd34c-202"; exon_number 1; exon_id "ENSMUSE00000417644.2"; level 2; protein_id "ENSMUSP00000140919.2"; transcript_support_level "1"; mgi_id "MGI:2685617"; tag "alternative_5_UTR"; tag "basic"; tag "appris_principal_1"; tag "CCDS"; ccdsid "CCDS23397.1"; havana_gene "OTTMUSG00000046288.1"; havana_transcript "OTTMUST00000120677.1";
chr9	HAVANA	UTR	89620136	89620528	0	-	.	gene_id "ENSMUSG00000047606.5"; transcript_id "ENSMUST00000185470.3"; gene_type "protein_coding"; gene_name "Ankrd34c"; transcript_type "protein_coding"; transcript_name "Ankrd34c-202"; exon_number 1; exon_id "ENSMUSE00000417644.2"; level 2; protein_id "ENSMUSP00000140919.2"; transcript_support_level "1"; mgi_id "MGI:2685617"; tag "alternative_5_UTR"; tag "basic"; tag "appris_principal_1"; tag "CCDS"; ccdsid "CCDS23397.1"; havana_gene "OTTMUSG00000046288.1"; havana_transcript "OTTMUST00000120677.1";
chr9	sragcm37_es	exon	89655683	89655901	0.0607885177502628	-	.	gene_id "ENSMUSG00000135617.1"; transcript_id "ENSMUSG00000135617.1_tx_10"; exon_id "chr9_89655683_89655901_-"; exonnum "4"; txlen "552";
chr9	sragcm37_es	exon	89655683	89655901	0.479307989036592	-	.	gene_id "ENSMUSG00000135617.1"; transcript_id "ENSMUSG00000135617.1_tx_2"; exon_id "chr9_89655683_89655901_-"; exonnum "4"; txlen "751";
chr9	sragcm37_es	exon	89655683	89655901	0.143412912705749	-	.	gene_id "ENSMUSG00000135617.1"; transcript_id "ENSMUSG00000135617.1_tx_6"; exon_id "chr9_89655683_89655901_-"; exonnum "5"; txlen "826";
chr9	sragcm37_es	exon	89655683	89655901	0.101517752070036	-	.	gene_id "ENSMUSG00000135617.1"; transcript_id "ENSMUSG00000135617.1_tx_9"; exon_id "chr9_89655683_89655901_-"; exonnum "3"; txlen "525";
chr9	sragcm37_es	exon	89655767	89655914	2.05633328889059	-	.	gene_id "ENSMUSG00000135617.1"; transcript_id "ENSMUSG00000135617.1_tx_1"; exon_id "chr9_89655767_89655914_-"; exonnum "4"; txlen "680";
chr9	sragcm37_es	exon	89655767	89655914	0.227556021819923	-	.	gene_id "ENSMUSG00000135617.1"; transcript_id "ENSMUSG00000135617.1_tx_5"; exon_id "chr9_89655767_89655914_-"; exonnum "5"; txlen "755";
chr9	sragcm37_es	exon	89655767	89655914	0.123536234651172	-	.	gene_id "ENSMUSG00000135617.1"; transcript_id "ENSMUSG00000135617.1_tx_8"; exon_id "chr9_89655767_89655914_-"; exonnum "5"; txlen "556";
chr9	sragcm37_mid	exon	89656703	89656891	2.05633328889059	-	.	gene_id "ENSMUSG00000135617.1"; transcript_id "ENSMUSG00000135617.1_tx_1"; exon_id "chr9_89656703_89656891_-"; exonnum "3"; txlen "680";
chr9	sragcm37_mid	exon	89656703	89656891	0.0607885177502628	-	.	gene_id "ENSMUSG00000135617.1"; transcript_id "ENSMUSG00000135617.1_tx_10"; exon_id "chr9_89656703_89656891_-"; exonnum "3"; txlen "552";
chr9	sragcm37_mid	exon	89656703	89656891	0.479307989036592	-	.	gene_id "ENSMUSG00000135617.1"; transcript_id "ENSMUSG00000135617.1_tx_2"; exon_id "chr9_89656703_89656891_-"; exonnum "3"; txlen "751";
chr9	sragcm37_mid	exon	89656703	89656891	0.227556021819923	-	.	gene_id "ENSMUSG00000135617.1"; transcript_id "ENSMUSG00000135617.1_tx_5"; exon_id "chr9_89656703_89656891_-"; exonnum "4"; txlen "755";
chr9	sragcm37_mid	exon	89656703	89656891	0.143412912705749	-	.	gene_id "ENSMUSG00000135617.1"; transcript_id "ENSMUSG00000135617.1_tx_6"; exon_id "chr9_89656703_89656891_-"; exonnum "4"; txlen "826";
chr9	sragcm37_mid	exon	89656703	89656891	0.123536234651172	-	.	gene_id "ENSMUSG00000135617.1"; transcript_id "ENSMUSG00000135617.1_tx_8"; exon_id "chr9_89656703_89656891_-"; exonnum "4"; txlen "556";
chr9	sragcm37_mid	exon	89656703	89656891	0.101517752070036	-	.	gene_id "ENSMUSG00000135617.1"; transcript_id "ENSMUSG00000135617.1_tx_9"; exon_id "chr9_89656703_89656891_-"; exonnum "2"; txlen "525";
chr9	sragcm37_es	exon	89669688	89670012	0.0585819468939235	-	.	gene_id "ENSMUSG00000135617.1"; transcript_id "ENSMUSG00000135617.1_tx_11"; exon_id "chr9_89669688_89670012_-"; exonnum "4"; txlen "1022";
chr9	sragcm37_es	exon	89669688	89670012	0.0585819468939235	-	.	gene_id "ENSMUSG00000135617.1"; transcript_id "ENSMUSG00000135617.1_tx_12"; exon_id "chr9_89669688_89670012_-"; exonnum "4"; txlen "823";
chr9	sragcm37_es	exon	89669688	89670012	0.456046316564499	-	.	gene_id "ENSMUSG00000135617.1"; transcript_id "ENSMUSG00000135617.1_tx_3"; exon_id "chr9_89669688_89670012_-"; exonnum "3"; txlen "796";
chr9	sragcm37_mid	exon	89670849	89671202	0.0585819468939235	-	.	gene_id "ENSMUSG00000135617.1"; transcript_id "ENSMUSG00000135617.1_tx_11"; exon_id "chr9_89670849_89671202_-"; exonnum "3"; txlen "1022";
chr9	sragcm37_mid	exon	89670849	89671202	0.0585819468939235	-	.	gene_id "ENSMUSG00000135617.1"; transcript_id "ENSMUSG00000135617.1_tx_12"; exon_id "chr9_89670849_89671202_-"; exonnum "3"; txlen "823";
chr9	sragcm37_mid	exon	89670849	89671202	0.456046316564499	-	.	gene_id "ENSMUSG00000135617.1"; transcript_id "ENSMUSG00000135617.1_tx_3"; exon_id "chr9_89670849_89671202_-"; exonnum "2"; txlen "796";
chr9	sragcm37_ss	exon	89681836	89681952	0.456046316564499	-	.	gene_id "ENSMUSG00000135617.1"; transcript_id "ENSMUSG00000135617.1_tx_3"; exon_id "chr9_89681836_89681952_-"; exonnum "1"; txlen "796";
chr9	sragcm37_ss	exon	89681836	89681952	0.101517752070036	-	.	gene_id "ENSMUSG00000135617.1"; transcript_id "ENSMUSG00000135617.1_tx_9"; exon_id "chr9_89681836_89681952_-"; exonnum "1"; txlen "525";
chr9	sragcm37_mid	exon	89682672	89682746	0.227556021819923	-	.	gene_id "ENSMUSG00000135617.1"; transcript_id "ENSMUSG00000135617.1_tx_5"; exon_id "chr9_89682672_89682746_-"; exonnum "3"; txlen "755";
chr9	sragcm37_mid	exon	89682672	89682746	0.143412912705749	-	.	gene_id "ENSMUSG00000135617.1"; transcript_id "ENSMUSG00000135617.1_tx_6"; exon_id "chr9_89682672_89682746_-"; exonnum "3"; txlen "826";
chr9	sragcm37_mid	exon	89682672	89682746	0.123536234651172	-	.	gene_id "ENSMUSG00000135617.1"; transcript_id "ENSMUSG00000135617.1_tx_8"; exon_id "chr9_89682672_89682746_-"; exonnum "3"; txlen "556";
chr9	HAVANA	exon	89683773	89683941	0	-	.	gene_id "ENSMUSG00000135617.1"; transcript_id "ENSMUST00000331294.1"; gene_type "lncRNA"; gene_name "ENSMUSG00000135617"; transcript_type "lncRNA"; transcript_name "ENSMUST00000331294"; exon_number 2; exon_id "ENSMUSE00001652997.1"; level 2; tag "basic"; tag "Ensembl_canonical"; tag "GENCODE_Primary"; tag "TAGENE";
chr9	HAVANA	gene	89683773	89685068	0	-	.	gene_id "ENSMUSG00000135617.1"; gene_type "lncRNA"; gene_name "ENSMUSG00000135617"; level 2; tag "ncRNA_host";
chr9	HAVANA	transcript	89683773	89685068	0	-	.	gene_id "ENSMUSG00000135617.1"; transcript_id "ENSMUST00000331294.1"; gene_type "lncRNA"; gene_name "ENSMUSG00000135617"; transcript_type "lncRNA"; transcript_name "ENSMUST00000331294"; level 2; tag "basic"; tag "Ensembl_canonical"; tag "GENCODE_Primary"; tag "TAGENE";
chr9	HAVANA	exon	89683776	89683854	0	-	.	gene_id "ENSMUSG00000135617.1"; transcript_id "ENSMUST00000331295.1"; gene_type "lncRNA"; gene_name "ENSMUSG00000135617"; transcript_type "lncRNA"; transcript_name "ENSMUST00000331295"; exon_number 2; exon_id "ENSMUSE00001652995.1"; level 2; tag "TAGENE";
chr9	HAVANA	transcript	89683776	89685019	0	-	.	gene_id "ENSMUSG00000135617.1"; transcript_id "ENSMUST00000331295.1"; gene_type "lncRNA"; gene_name "ENSMUSG00000135617"; transcript_type "lncRNA"; transcript_name "ENSMUST00000331295"; level 2; tag "TAGENE";
chr9	sragcm37_mid	exon	89683885	89683941	2.05633328889059	-	.	gene_id "ENSMUSG00000135617.1"; transcript_id "ENSMUSG00000135617.1_tx_1"; exon_id "chr9_89683885_89683941_-"; exonnum "2"; txlen "680";
chr9	sragcm37_mid	exon	89683885	89683941	0.0607885177502628	-	.	gene_id "ENSMUSG00000135617.1"; transcript_id "ENSMUSG00000135617.1_tx_10"; exon_id "chr9_89683885_89683941_-"; exonnum "2"; txlen "552";
chr9	sragcm37_mid	exon	89683885	89683941	0.0585819468939235	-	.	gene_id "ENSMUSG00000135617.1"; transcript_id "ENSMUSG00000135617.1_tx_11"; exon_id "chr9_89683885_89683941_-"; exonnum "2"; txlen "1022";
chr9	sragcm37_mid	exon	89683885	89683941	0.0585819468939235	-	.	gene_id "ENSMUSG00000135617.1"; transcript_id "ENSMUSG00000135617.1_tx_12"; exon_id "chr9_89683885_89683941_-"; exonnum "2"; txlen "823";
chr9	sragcm37_mid	exon	89683885	89683941	0.479307989036592	-	.	gene_id "ENSMUSG00000135617.1"; transcript_id "ENSMUSG00000135617.1_tx_2"; exon_id "chr9_89683885_89683941_-"; exonnum "2"; txlen "751";
chr9	sragcm37_mid	exon	89683885	89683941	0.227556021819923	-	.	gene_id "ENSMUSG00000135617.1"; transcript_id "ENSMUSG00000135617.1_tx_5"; exon_id "chr9_89683885_89683941_-"; exonnum "2"; txlen "755";
chr9	sragcm37_mid	exon	89683885	89683941	0.143412912705749	-	.	gene_id "ENSMUSG00000135617.1"; transcript_id "ENSMUSG00000135617.1_tx_6"; exon_id "chr9_89683885_89683941_-"; exonnum "2"; txlen "826";
chr9	sragcm37_mid	exon	89683885	89683941	0.123536234651172	-	.	gene_id "ENSMUSG00000135617.1"; transcript_id "ENSMUSG00000135617.1_tx_8"; exon_id "chr9_89683885_89683941_-"; exonnum "2"; txlen "556";
chr9	ENSEMBL	gene	89684313	89684381	0	-	.	gene_id "ENSMUSG00000065596.3"; gene_type "miRNA"; gene_name "Mir184"; level 3; mgi_id "MGI:2676848";
chr9	ENSEMBL	transcript	89684313	89684381	0	-	.	gene_id "ENSMUSG00000065596.3"; transcript_id "ENSMUST00000083662.3"; gene_type "miRNA"; gene_name "Mir184"; transcript_type "miRNA"; transcript_name "Mir184-201"; level 3; transcript_support_level "NA"; mgi_id "MGI:2676848"; tag "basic"; tag "Ensembl_canonical"; tag "GENCODE_Primary";
chr9	ENSEMBL	exon	89684313	89684381	0	-	.	gene_id "ENSMUSG00000065596.3"; transcript_id "ENSMUST00000083662.3"; gene_type "miRNA"; gene_name "Mir184"; transcript_type "miRNA"; transcript_name "Mir184-201"; exon_number 1; exon_id "ENSMUSE00000522821.2"; level 3; transcript_support_level "NA"; mgi_id "MGI:2676848"; tag "basic"; tag "Ensembl_canonical"; tag "GENCODE_Primary";
chr9	sragcm37_ss	exon	89684318	89684404	0.0607885177502628	-	.	gene_id "ENSMUSG00000135617.1"; transcript_id "ENSMUSG00000135617.1_tx_10"; exon_id "chr9_89684318_89684404_-"; exonnum "1"; txlen "552";
chr9	sragcm37_ss	exon	89684318	89684404	0.0585819468939235	-	.	gene_id "ENSMUSG00000135617.1"; transcript_id "ENSMUSG00000135617.1_tx_12"; exon_id "chr9_89684318_89684404_-"; exonnum "1"; txlen "823";
chr9	sragcm37_ss	exon	89684318	89684404	0.123536234651172	-	.	gene_id "ENSMUSG00000135617.1"; transcript_id "ENSMUSG00000135617.1_tx_8"; exon_id "chr9_89684318_89684404_-"; exonnum "1"; txlen "556";
chr9	HAVANA	exon	89684734	89685019	0	-	.	gene_id "ENSMUSG00000135617.1"; transcript_id "ENSMUST00000331295.1"; gene_type "lncRNA"; gene_name "ENSMUSG00000135617"; transcript_type "lncRNA"; transcript_name "ENSMUST00000331295"; exon_number 1; exon_id "ENSMUSE00001652996.1"; level 2; tag "TAGENE";
chr9	ENSEMBL_gcm37	exon	89684734	89685019	2.05633328889059	-	.	gene_id "ENSMUSG00000135617.1"; transcript_id "ENSMUSG00000135617.1_tx_1"; exon_id "chr9_89684734_89685019_-"; exonnum "1"; txlen "680";
chr9	ENSEMBL_gcm37	exon	89684734	89685019	0.0585819468939235	-	.	gene_id "ENSMUSG00000135617.1"; transcript_id "ENSMUSG00000135617.1_tx_11"; exon_id "chr9_89684734_89685019_-"; exonnum "1"; txlen "1022";
chr9	ENSEMBL_gcm37	exon	89684734	89685019	0.479307989036592	-	.	gene_id "ENSMUSG00000135617.1"; transcript_id "ENSMUSG00000135617.1_tx_2"; exon_id "chr9_89684734_89685019_-"; exonnum "1"; txlen "751";
chr9	ENSEMBL_gcm37	exon	89684734	89685019	0.227556021819923	-	.	gene_id "ENSMUSG00000135617.1"; transcript_id "ENSMUSG00000135617.1_tx_5"; exon_id "chr9_89684734_89685019_-"; exonnum "1"; txlen "755";
chr9	ENSEMBL_gcm37	exon	89684734	89685019	0.143412912705749	-	.	gene_id "ENSMUSG00000135617.1"; transcript_id "ENSMUSG00000135617.1_tx_6"; exon_id "chr9_89684734_89685019_-"; exonnum "1"; txlen "826";
chr9	HAVANA	exon	89684734	89685068	0	-	.	gene_id "ENSMUSG00000135617.1"; transcript_id "ENSMUST00000331294.1"; gene_type "lncRNA"; gene_name "ENSMUSG00000135617"; transcript_type "lncRNA"; transcript_name "ENSMUST00000331294"; exon_number 1; exon_id "ENSMUSE00001652998.1"; level 2; tag "basic"; tag "Ensembl_canonical"; tag "GENCODE_Primary"; tag "TAGENE";
chr9	sragcm37_mid	exon	89750404	89750502	0.0261535795489618	-	.	gene_id "sragcm37_gene_44143"; transcript_id "sragcm37_gene_44143_tx_11"; exon_id "chr9_89750404_89750502_-"; exonnum "7"; txlen "2513";
chr9	sragcm37_mid	exon	89750404	89750502	0.0261535795489618	-	.	gene_id "sragcm37_gene_44143"; transcript_id "sragcm37_gene_44143_tx_12"; exon_id "chr9_89750404_89750502_-"; exonnum "6"; txlen "2355";
chr9	sragcm37_mid	exon	89750404	89750502	0.0261535795489618	-	.	gene_id "sragcm37_gene_44143"; transcript_id "sragcm37_gene_44143_tx_13"; exon_id "chr9_89750404_89750502_-"; exonnum "7"; txlen "2137";
chr9	sragcm37_mid	exon	89750404	89750502	0.0261535795489618	-	.	gene_id "sragcm37_gene_44143"; transcript_id "sragcm37_gene_44143_tx_14"; exon_id "chr9_89750404_89750502_-"; exonnum "5"; txlen "2058";
chr9	sragcm37_mid	exon	89750404	89750502	0.0172879593628731	-	.	gene_id "sragcm37_gene_44143"; transcript_id "sragcm37_gene_44143_tx_17"; exon_id "chr9_89750404_89750502_-"; exonnum "6"; txlen "1966";
chr9	sragcm37_mid	exon	89750404	89750502	0.0124118682605243	-	.	gene_id "sragcm37_gene_44143"; transcript_id "sragcm37_gene_44143_tx_19"; exon_id "chr9_89750404_89750502_-"; exonnum "8"; txlen "2542";
chr9	sragcm37_mid	exon	89750404	89750502	0.0124118682605243	-	.	gene_id "sragcm37_gene_44143"; transcript_id "sragcm37_gene_44143_tx_20"; exon_id "chr9_89750404_89750502_-"; exonnum "8"; txlen "2166";
chr9	sragcm37_mid	exon	89750404	89750502	0.0124118682605243	-	.	gene_id "sragcm37_gene_44143"; transcript_id "sragcm37_gene_44143_tx_21"; exon_id "chr9_89750404_89750502_-"; exonnum "7"; txlen "2384";
chr9	sragcm37_mid	exon	89750404	89750502	0.0124118682605243	-	.	gene_id "sragcm37_gene_44143"; transcript_id "sragcm37_gene_44143_tx_22"; exon_id "chr9_89750404_89750502_-"; exonnum "6"; txlen "2087";
chr9	sragcm37_mid	exon	89750404	89750502	0.0124118682605243	-	.	gene_id "sragcm37_gene_44143"; transcript_id "sragcm37_gene_44143_tx_23"; exon_id "chr9_89750404_89750502_-"; exonnum "7"; txlen "1995";
chr9	sragcm37_mid	exon	89755070	89755200	0.0261535795489618	-	.	gene_id "sragcm37_gene_44143"; transcript_id "sragcm37_gene_44143_tx_11"; exon_id "chr9_89755070_89755200_-"; exonnum "6"; txlen "2513";
chr9	sragcm37_mid	exon	89755070	89755200	0.0261535795489618	-	.	gene_id "sragcm37_gene_44143"; transcript_id "sragcm37_gene_44143_tx_12"; exon_id "chr9_89755070_89755200_-"; exonnum "5"; txlen "2355";
chr9	sragcm37_mid	exon	89755070	89755200	0.0261535795489618	-	.	gene_id "sragcm37_gene_44143"; transcript_id "sragcm37_gene_44143_tx_13"; exon_id "chr9_89755070_89755200_-"; exonnum "6"; txlen "2137";
chr9	sragcm37_mid	exon	89755070	89755200	0.0261535795489618	-	.	gene_id "sragcm37_gene_44143"; transcript_id "sragcm37_gene_44143_tx_14"; exon_id "chr9_89755070_89755200_-"; exonnum "4"; txlen "2058";
chr9	sragcm37_mid	exon	89755070	89755200	0.0172879593628731	-	.	gene_id "sragcm37_gene_44143"; transcript_id "sragcm37_gene_44143_tx_17"; exon_id "chr9_89755070_89755200_-"; exonnum "5"; txlen "1966";
chr9	sragcm37_mid	exon	89755070	89755200	0.0124118682605243	-	.	gene_id "sragcm37_gene_44143"; transcript_id "sragcm37_gene_44143_tx_19"; exon_id "chr9_89755070_89755200_-"; exonnum "7"; txlen "2542";
chr9	sragcm37_mid	exon	89755070	89755200	0.0124118682605243	-	.	gene_id "sragcm37_gene_44143"; transcript_id "sragcm37_gene_44143_tx_20"; exon_id "chr9_89755070_89755200_-"; exonnum "7"; txlen "2166";
chr9	sragcm37_mid	exon	89755070	89755200	0.0124118682605243	-	.	gene_id "sragcm37_gene_44143"; transcript_id "sragcm37_gene_44143_tx_21"; exon_id "chr9_89755070_89755200_-"; exonnum "6"; txlen "2384";
chr9	sragcm37_mid	exon	89755070	89755200	0.0124118682605243	-	.	gene_id "sragcm37_gene_44143"; transcript_id "sragcm37_gene_44143_tx_22"; exon_id "chr9_89755070_89755200_-"; exonnum "5"; txlen "2087";
chr9	sragcm37_mid	exon	89755070	89755200	0.0124118682605243	-	.	gene_id "sragcm37_gene_44143"; transcript_id "sragcm37_gene_44143_tx_23"; exon_id "chr9_89755070_89755200_-"; exonnum "6"; txlen "1995";
chr9	sragcm37_mid	exon	89758780	89758808	0.0124118682605243	-	.	gene_id "sragcm37_gene_44143"; transcript_id "sragcm37_gene_44143_tx_19"; exon_id "chr9_89758780_89758808_-"; exonnum "6"; txlen "2542";
chr9	sragcm37_mid	exon	89758780	89758808	0.0124118682605243	-	.	gene_id "sragcm37_gene_44143"; transcript_id "sragcm37_gene_44143_tx_20"; exon_id "chr9_89758780_89758808_-"; exonnum "6"; txlen "2166";
chr9	sragcm37_mid	exon	89758780	89758808	0.0124118682605243	-	.	gene_id "sragcm37_gene_44143"; transcript_id "sragcm37_gene_44143_tx_21"; exon_id "chr9_89758780_89758808_-"; exonnum "5"; txlen "2384";
chr9	sragcm37_mid	exon	89758780	89758808	0.0124118682605243	-	.	gene_id "sragcm37_gene_44143"; transcript_id "sragcm37_gene_44143_tx_22"; exon_id "chr9_89758780_89758808_-"; exonnum "4"; txlen "2087";
chr9	sragcm37_mid	exon	89758780	89758808	0.0124118682605243	-	.	gene_id "sragcm37_gene_44143"; transcript_id "sragcm37_gene_44143_tx_23"; exon_id "chr9_89758780_89758808_-"; exonnum "5"; txlen "1995";
chr9	sragcm37_mid	exon	89759012	89759990	0.0261535795489618	-	.	gene_id "sragcm37_gene_44143"; transcript_id "sragcm37_gene_44143_tx_11"; exon_id "chr9_89759012_89759990_-"; exonnum "5"; txlen "2513";
chr9	sragcm37_mid	exon	89759012	89759990	0.0261535795489618	-	.	gene_id "sragcm37_gene_44143"; transcript_id "sragcm37_gene_44143_tx_12"; exon_id "chr9_89759012_89759990_-"; exonnum "4"; txlen "2355";
chr9	sragcm37_mid	exon	89759012	89759990	0.0261535795489618	-	.	gene_id "sragcm37_gene_44143"; transcript_id "sragcm37_gene_44143_tx_13"; exon_id "chr9_89759012_89759990_-"; exonnum "5"; txlen "2137";
chr9	sragcm37_mid	exon	89759012	89759990	0.0261535795489618	-	.	gene_id "sragcm37_gene_44143"; transcript_id "sragcm37_gene_44143_tx_14"; exon_id "chr9_89759012_89759990_-"; exonnum "3"; txlen "2058";
chr9	sragcm37_mid	exon	89759012	89759990	0.0172879593628731	-	.	gene_id "sragcm37_gene_44143"; transcript_id "sragcm37_gene_44143_tx_17"; exon_id "chr9_89759012_89759990_-"; exonnum "4"; txlen "1966";
chr9	sragcm37_mid	exon	89759012	89759990	0.0124118682605243	-	.	gene_id "sragcm37_gene_44143"; transcript_id "sragcm37_gene_44143_tx_19"; exon_id "chr9_89759012_89759990_-"; exonnum "5"; txlen "2542";
chr9	sragcm37_mid	exon	89759012	89759990	0.0124118682605243	-	.	gene_id "sragcm37_gene_44143"; transcript_id "sragcm37_gene_44143_tx_20"; exon_id "chr9_89759012_89759990_-"; exonnum "5"; txlen "2166";
chr9	sragcm37_mid	exon	89759012	89759990	0.0124118682605243	-	.	gene_id "sragcm37_gene_44143"; transcript_id "sragcm37_gene_44143_tx_21"; exon_id "chr9_89759012_89759990_-"; exonnum "4"; txlen "2384";
chr9	sragcm37_mid	exon	89759012	89759990	0.0124118682605243	-	.	gene_id "sragcm37_gene_44143"; transcript_id "sragcm37_gene_44143_tx_22"; exon_id "chr9_89759012_89759990_-"; exonnum "3"; txlen "2087";
chr9	sragcm37_mid	exon	89759012	89759990	0.0124118682605243	-	.	gene_id "sragcm37_gene_44143"; transcript_id "sragcm37_gene_44143_tx_23"; exon_id "chr9_89759012_89759990_-"; exonnum "4"; txlen "1995";
chr9	sragcm37_es	exon	89800026	89800277	0.0172879593628731	-	.	gene_id "sragcm37_gene_44143"; transcript_id "sragcm37_gene_44143_tx_16"; exon_id "chr9_89800026_89800277_-"; exonnum "4"; txlen "1009";
chr9	sragcm37_es	exon	89800026	89800277	0.013529545089972	-	.	gene_id "sragcm37_gene_44143"; transcript_id "sragcm37_gene_44143_tx_18"; exon_id "chr9_89800026_89800277_-"; exonnum "4"; txlen "1259";
chr9	sragcm37_es	exon	89800026	89800277	0.122229379252212	-	.	gene_id "sragcm37_gene_44143"; transcript_id "sragcm37_gene_44143_tx_4"; exon_id "chr9_89800026_89800277_-"; exonnum "5"; txlen "1556";
chr9	sragcm37_es	exon	89800026	89800277	0.108487667963775	-	.	gene_id "sragcm37_gene_44143"; transcript_id "sragcm37_gene_44143_tx_5"; exon_id "chr9_89800026_89800277_-"; exonnum "3"; txlen "1101";
chr9	sragcm37_es	exon	89800026	89800277	0.0956712451325502	-	.	gene_id "sragcm37_gene_44143"; transcript_id "sragcm37_gene_44143_tx_6"; exon_id "chr9_89800026_89800277_-"; exonnum "4"; txlen "1398";
chr9	sragcm37_es	exon	89800026	89800277	0.0429982579025305	-	.	gene_id "sragcm37_gene_44143"; transcript_id "sragcm37_gene_44143_tx_8"; exon_id "chr9_89800026_89800277_-"; exonnum "5"; txlen "1180";
chr9	sragcm37_mid	exon	89801413	89801729	0.0261535795489618	-	.	gene_id "sragcm37_gene_44143"; transcript_id "sragcm37_gene_44143_tx_11"; exon_id "chr9_89801413_89801729_-"; exonnum "4"; txlen "2513";
chr9	sragcm37_mid	exon	89801413	89801729	0.0261535795489618	-	.	gene_id "sragcm37_gene_44143"; transcript_id "sragcm37_gene_44143_tx_12"; exon_id "chr9_89801413_89801729_-"; exonnum "3"; txlen "2355";
chr9	sragcm37_mid	exon	89801413	89801729	0.0261535795489618	-	.	gene_id "sragcm37_gene_44143"; transcript_id "sragcm37_gene_44143_tx_13"; exon_id "chr9_89801413_89801729_-"; exonnum "4"; txlen "2137";
chr9	sragcm37_mid	exon	89801413	89801729	0.0261535795489618	-	.	gene_id "sragcm37_gene_44143"; transcript_id "sragcm37_gene_44143_tx_14"; exon_id "chr9_89801413_89801729_-"; exonnum "2"; txlen "2058";
chr9	sragcm37_mid	exon	89801413	89801729	0.0172879593628731	-	.	gene_id "sragcm37_gene_44143"; transcript_id "sragcm37_gene_44143_tx_16"; exon_id "chr9_89801413_89801729_-"; exonnum "3"; txlen "1009";
chr9	sragcm37_mid	exon	89801413	89801729	0.0172879593628731	-	.	gene_id "sragcm37_gene_44143"; transcript_id "sragcm37_gene_44143_tx_17"; exon_id "chr9_89801413_89801729_-"; exonnum "3"; txlen "1966";
chr9	sragcm37_mid	exon	89801413	89801729	0.013529545089972	-	.	gene_id "sragcm37_gene_44143"; transcript_id "sragcm37_gene_44143_tx_18"; exon_id "chr9_89801413_89801729_-"; exonnum "3"; txlen "1259";
chr9	sragcm37_mid	exon	89801413	89801729	0.0124118682605243	-	.	gene_id "sragcm37_gene_44143"; transcript_id "sragcm37_gene_44143_tx_19"; exon_id "chr9_89801413_89801729_-"; exonnum "4"; txlen "2542";
chr9	sragcm37_mid	exon	89801413	89801729	0.0124118682605243	-	.	gene_id "sragcm37_gene_44143"; transcript_id "sragcm37_gene_44143_tx_20"; exon_id "chr9_89801413_89801729_-"; exonnum "4"; txlen "2166";
chr9	sragcm37_mid	exon	89801413	89801729	0.0124118682605243	-	.	gene_id "sragcm37_gene_44143"; transcript_id "sragcm37_gene_44143_tx_21"; exon_id "chr9_89801413_89801729_-"; exonnum "3"; txlen "2384";
chr9	sragcm37_mid	exon	89801413	89801729	0.0124118682605243	-	.	gene_id "sragcm37_gene_44143"; transcript_id "sragcm37_gene_44143_tx_22"; exon_id "chr9_89801413_89801729_-"; exonnum "2"; txlen "2087";
chr9	sragcm37_mid	exon	89801413	89801729	0.0124118682605243	-	.	gene_id "sragcm37_gene_44143"; transcript_id "sragcm37_gene_44143_tx_23"; exon_id "chr9_89801413_89801729_-"; exonnum "3"; txlen "1995";
chr9	sragcm37_mid	exon	89801413	89801729	0.122229379252212	-	.	gene_id "sragcm37_gene_44143"; transcript_id "sragcm37_gene_44143_tx_4"; exon_id "chr9_89801413_89801729_-"; exonnum "4"; txlen "1556";
chr9	sragcm37_mid	exon	89801413	89801729	0.108487667963775	-	.	gene_id "sragcm37_gene_44143"; transcript_id "sragcm37_gene_44143_tx_5"; exon_id "chr9_89801413_89801729_-"; exonnum "2"; txlen "1101";
chr9	sragcm37_mid	exon	89801413	89801729	0.0956712451325502	-	.	gene_id "sragcm37_gene_44143"; transcript_id "sragcm37_gene_44143_tx_6"; exon_id "chr9_89801413_89801729_-"; exonnum "3"; txlen "1398";
chr9	sragcm37_mid	exon	89801413	89801729	0.0429982579025305	-	.	gene_id "sragcm37_gene_44143"; transcript_id "sragcm37_gene_44143_tx_8"; exon_id "chr9_89801413_89801729_-"; exonnum "4"; txlen "1180";
chr9	sragcm37_mid	exon	89801958	89802254	0.0261535795489618	-	.	gene_id "sragcm37_gene_44143"; transcript_id "sragcm37_gene_44143_tx_11"; exon_id "chr9_89801958_89802254_-"; exonnum "3"; txlen "2513";
chr9	sragcm37_mid	exon	89801958	89802254	0.0261535795489618	-	.	gene_id "sragcm37_gene_44143"; transcript_id "sragcm37_gene_44143_tx_12"; exon_id "chr9_89801958_89802254_-"; exonnum "2"; txlen "2355";
chr9	sragcm37_mid	exon	89801958	89802254	0.0261535795489618	-	.	gene_id "sragcm37_gene_44143"; transcript_id "sragcm37_gene_44143_tx_13"; exon_id "chr9_89801958_89802254_-"; exonnum "3"; txlen "2137";
chr9	sragcm37_mid	exon	89801958	89802254	0.0172879593628731	-	.	gene_id "sragcm37_gene_44143"; transcript_id "sragcm37_gene_44143_tx_16"; exon_id "chr9_89801958_89802254_-"; exonnum "2"; txlen "1009";
chr9	sragcm37_mid	exon	89801958	89802254	0.0172879593628731	-	.	gene_id "sragcm37_gene_44143"; transcript_id "sragcm37_gene_44143_tx_17"; exon_id "chr9_89801958_89802254_-"; exonnum "2"; txlen "1966";
chr9	sragcm37_mid	exon	89801958	89802254	0.0124118682605243	-	.	gene_id "sragcm37_gene_44143"; transcript_id "sragcm37_gene_44143_tx_19"; exon_id "chr9_89801958_89802254_-"; exonnum "3"; txlen "2542";
chr9	sragcm37_mid	exon	89801958	89802254	0.0124118682605243	-	.	gene_id "sragcm37_gene_44143"; transcript_id "sragcm37_gene_44143_tx_20"; exon_id "chr9_89801958_89802254_-"; exonnum "3"; txlen "2166";
chr9	sragcm37_mid	exon	89801958	89802254	0.0124118682605243	-	.	gene_id "sragcm37_gene_44143"; transcript_id "sragcm37_gene_44143_tx_21"; exon_id "chr9_89801958_89802254_-"; exonnum "2"; txlen "2384";
chr9	sragcm37_mid	exon	89801958	89802254	0.0124118682605243	-	.	gene_id "sragcm37_gene_44143"; transcript_id "sragcm37_gene_44143_tx_23"; exon_id "chr9_89801958_89802254_-"; exonnum "2"; txlen "1995";
chr9	sragcm37_mid	exon	89801958	89802254	0.122229379252212	-	.	gene_id "sragcm37_gene_44143"; transcript_id "sragcm37_gene_44143_tx_4"; exon_id "chr9_89801958_89802254_-"; exonnum "3"; txlen "1556";
chr9	sragcm37_mid	exon	89801958	89802254	0.0956712451325502	-	.	gene_id "sragcm37_gene_44143"; transcript_id "sragcm37_gene_44143_tx_6"; exon_id "chr9_89801958_89802254_-"; exonnum "2"; txlen "1398";
chr9	sragcm37_mid	exon	89801958	89802254	0.0429982579025305	-	.	gene_id "sragcm37_gene_44143"; transcript_id "sragcm37_gene_44143_tx_8"; exon_id "chr9_89801958_89802254_-"; exonnum "3"; txlen "1180";
chr9	sragcm37_ss	exon	89803102	89803244	0.0172879593628731	-	.	gene_id "sragcm37_gene_44143"; transcript_id "sragcm37_gene_44143_tx_16"; exon_id "chr9_89803102_89803244_-"; exonnum "1"; txlen "1009";
chr9	sragcm37_ss	exon	89803102	89803244	0.0172879593628731	-	.	gene_id "sragcm37_gene_44143"; transcript_id "sragcm37_gene_44143_tx_17"; exon_id "chr9_89803102_89803244_-"; exonnum "1"; txlen "1966";
chr9	sragcm37_ss	exon	89803102	89803244	0.0124118682605243	-	.	gene_id "sragcm37_gene_44143"; transcript_id "sragcm37_gene_44143_tx_23"; exon_id "chr9_89803102_89803244_-"; exonnum "1"; txlen "1995";
chr9	sragcm37_mid	exon	89803362	89803519	0.0261535795489618	-	.	gene_id "sragcm37_gene_44143"; transcript_id "sragcm37_gene_44143_tx_11"; exon_id "chr9_89803362_89803519_-"; exonnum "2"; txlen "2513";
chr9	sragcm37_mid	exon	89803362	89803519	0.0261535795489618	-	.	gene_id "sragcm37_gene_44143"; transcript_id "sragcm37_gene_44143_tx_13"; exon_id "chr9_89803362_89803519_-"; exonnum "2"; txlen "2137";
chr9	sragcm37_mid	exon	89803362	89803519	0.013529545089972	-	.	gene_id "sragcm37_gene_44143"; transcript_id "sragcm37_gene_44143_tx_18"; exon_id "chr9_89803362_89803519_-"; exonnum "2"; txlen "1259";
chr9	sragcm37_mid	exon	89803362	89803519	0.0124118682605243	-	.	gene_id "sragcm37_gene_44143"; transcript_id "sragcm37_gene_44143_tx_19"; exon_id "chr9_89803362_89803519_-"; exonnum "2"; txlen "2542";
chr9	sragcm37_mid	exon	89803362	89803519	0.0124118682605243	-	.	gene_id "sragcm37_gene_44143"; transcript_id "sragcm37_gene_44143_tx_20"; exon_id "chr9_89803362_89803519_-"; exonnum "2"; txlen "2166";
chr9	sragcm37_mid	exon	89803362	89803519	0.122229379252212	-	.	gene_id "sragcm37_gene_44143"; transcript_id "sragcm37_gene_44143_tx_4"; exon_id "chr9_89803362_89803519_-"; exonnum "2"; txlen "1556";
chr9	sragcm37_mid	exon	89803362	89803519	0.0429982579025305	-	.	gene_id "sragcm37_gene_44143"; transcript_id "sragcm37_gene_44143_tx_8"; exon_id "chr9_89803362_89803519_-"; exonnum "2"; txlen "1180";
chr9	sragcm37_ss	exon	89804845	89805376	0.0261535795489618	-	.	gene_id "sragcm37_gene_44143"; transcript_id "sragcm37_gene_44143_tx_11"; exon_id "chr9_89804845_89805376_-"; exonnum "1"; txlen "2513";
chr9	sragcm37_ss	exon	89804845	89805376	0.0261535795489618	-	.	gene_id "sragcm37_gene_44143"; transcript_id "sragcm37_gene_44143_tx_12"; exon_id "chr9_89804845_89805376_-"; exonnum "1"; txlen "2355";
chr9	sragcm37_ss	exon	89804845	89805376	0.0261535795489618	-	.	gene_id "sragcm37_gene_44143"; transcript_id "sragcm37_gene_44143_tx_14"; exon_id "chr9_89804845_89805376_-"; exonnum "1"; txlen "2058";
chr9	sragcm37_ss	exon	89804845	89805376	0.013529545089972	-	.	gene_id "sragcm37_gene_44143"; transcript_id "sragcm37_gene_44143_tx_18"; exon_id "chr9_89804845_89805376_-"; exonnum "1"; txlen "1259";
chr9	sragcm37_ss	exon	89804845	89805376	0.0124118682605243	-	.	gene_id "sragcm37_gene_44143"; transcript_id "sragcm37_gene_44143_tx_19"; exon_id "chr9_89804845_89805376_-"; exonnum "1"; txlen "2542";
chr9	sragcm37_ss	exon	89804845	89805376	0.0124118682605243	-	.	gene_id "sragcm37_gene_44143"; transcript_id "sragcm37_gene_44143_tx_21"; exon_id "chr9_89804845_89805376_-"; exonnum "1"; txlen "2384";
chr9	sragcm37_ss	exon	89804845	89805376	0.0124118682605243	-	.	gene_id "sragcm37_gene_44143"; transcript_id "sragcm37_gene_44143_tx_22"; exon_id "chr9_89804845_89805376_-"; exonnum "1"; txlen "2087";
chr9	sragcm37_ss	exon	89804845	89805376	0.122229379252212	-	.	gene_id "sragcm37_gene_44143"; transcript_id "sragcm37_gene_44143_tx_4"; exon_id "chr9_89804845_89805376_-"; exonnum "1"; txlen "1556";
chr9	sragcm37_ss	exon	89804845	89805376	0.108487667963775	-	.	gene_id "sragcm37_gene_44143"; transcript_id "sragcm37_gene_44143_tx_5"; exon_id "chr9_89804845_89805376_-"; exonnum "1"; txlen "1101";
chr9	sragcm37_ss	exon	89804845	89805376	0.0956712451325502	-	.	gene_id "sragcm37_gene_44143"; transcript_id "sragcm37_gene_44143_tx_6"; exon_id "chr9_89804845_89805376_-"; exonnum "1"; txlen "1398";
chr9	sragcm37_ss	exon	89805175	89805330	0.0261535795489618	-	.	gene_id "sragcm37_gene_44143"; transcript_id "sragcm37_gene_44143_tx_13"; exon_id "chr9_89805175_89805330_-"; exonnum "1"; txlen "2137";
chr9	sragcm37_ss	exon	89805175	89805330	0.0124118682605243	-	.	gene_id "sragcm37_gene_44143"; transcript_id "sragcm37_gene_44143_tx_20"; exon_id "chr9_89805175_89805330_-"; exonnum "1"; txlen "2166";
chr9	sragcm37_ss	exon	89805175	89805330	0.0429982579025305	-	.	gene_id "sragcm37_gene_44143"; transcript_id "sragcm37_gene_44143_tx_8"; exon_id "chr9_89805175_89805330_-"; exonnum "1"; txlen "1180";
chr9	sragcm37_es	exon	89871482	89872371	0.782644180842828	-	.	gene_id "sragcm37_gene_44143"; transcript_id "sragcm37_gene_44143_tx_1"; exon_id "chr9_89871482_89872371_-"; exonnum "2"; txlen "1258";
chr9	sragcm37_es	exon	89871482	89872371	0.0204307855189598	-	.	gene_id "sragcm37_gene_44143"; transcript_id "sragcm37_gene_44143_tx_15"; exon_id "chr9_89871482_89872371_-"; exonnum "3"; txlen "1184";
chr9	sragcm37_es	exon	89871482	89872371	0.262633520169678	-	.	gene_id "sragcm37_gene_44143"; transcript_id "sragcm37_gene_44143_tx_2"; exon_id "chr9_89871482_89872371_-"; exonnum "2"; txlen "1205";
chr9	sragcm37_es	exon	89871482	89872371	0.239811062343778	-	.	gene_id "sragcm37_gene_44143"; transcript_id "sragcm37_gene_44143_tx_3"; exon_id "chr9_89871482_89872371_-"; exonnum "2"; txlen "1060";
chr9	sragcm37_es	exon	89871482	89872371	0.0721133402928624	-	.	gene_id "sragcm37_gene_44143"; transcript_id "sragcm37_gene_44143_tx_7"; exon_id "chr9_89871482_89872371_-"; exonnum "2"; txlen "954";
chr9	sragcm37_es	exon	89871482	89872371	0.0406793201652044	-	.	gene_id "sragcm37_gene_44143"; transcript_id "sragcm37_gene_44143_tx_9"; exon_id "chr9_89871482_89872371_-"; exonnum "2"; txlen "1032";
chr9	sragcm37_ss	exon	89876960	89877101	0.0406793201652044	-	.	gene_id "sragcm37_gene_44143"; transcript_id "sragcm37_gene_44143_tx_9"; exon_id "chr9_89876960_89877101_-"; exonnum "1"; txlen "1032";
chr9	sragcm37_ss	exon	89877023	89877086	0.0721133402928624	-	.	gene_id "sragcm37_gene_44143"; transcript_id "sragcm37_gene_44143_tx_7"; exon_id "chr9_89877023_89877086_-"; exonnum "1"; txlen "954";
chr9	sragcm37_mid	exon	89887236	89887359	0.0204307855189598	-	.	gene_id "sragcm37_gene_44143"; transcript_id "sragcm37_gene_44143_tx_15"; exon_id "chr9_89887236_89887359_-"; exonnum "2"; txlen "1184";
chr9	sragcm37_ss	exon	89915634	89915948	0.262633520169678	-	.	gene_id "sragcm37_gene_44143"; transcript_id "sragcm37_gene_44143_tx_2"; exon_id "chr9_89915634_89915948_-"; exonnum "1"; txlen "1205";
chr9	sragcm37_ss	exon	89915661	89916028	0.782644180842828	-	.	gene_id "sragcm37_gene_44143"; transcript_id "sragcm37_gene_44143_tx_1"; exon_id "chr9_89915661_89916028_-"; exonnum "1"; txlen "1258";
chr9	sragcm37_es	exon	89920453	89920933	0.0283760909985553	-	.	gene_id "sragcm37_gene_44143"; transcript_id "sragcm37_gene_44143_tx_10"; exon_id "chr9_89920453_89920933_-"; exonnum "3"; txlen "874";
chr9	sragcm37_mid	exon	89922375	89922597	0.0283760909985553	-	.	gene_id "sragcm37_gene_44143"; transcript_id "sragcm37_gene_44143_tx_10"; exon_id "chr9_89922375_89922597_-"; exonnum "2"; txlen "874";
chr9	sragcm37_ss	exon	89928378	89928547	0.0283760909985553	-	.	gene_id "sragcm37_gene_44143"; transcript_id "sragcm37_gene_44143_tx_10"; exon_id "chr9_89928378_89928547_-"; exonnum "1"; txlen "874";
chr9	sragcm37_ss	exon	89928378	89928547	0.0204307855189598	-	.	gene_id "sragcm37_gene_44143"; transcript_id "sragcm37_gene_44143_tx_15"; exon_id "chr9_89928378_89928547_-"; exonnum "1"; txlen "1184";
chr9	sragcm37_ss	exon	89928378	89928547	0.239811062343778	-	.	gene_id "sragcm37_gene_44143"; transcript_id "sragcm37_gene_44143_tx_3"; exon_id "chr9_89928378_89928547_-"; exonnum "1"; txlen "1060";
chr9	HAVANA	UTR	89973718	89974373	0	-	.	gene_id "ENSMUSG00000062270.15"; transcript_id "ENSMUST00000085248.12"; gene_type "protein_coding"; gene_name "Morf4l1"; transcript_type "protein_coding"; transcript_name "Morf4l1-201"; exon_number 13; exon_id "ENSMUSE00001328636.2"; level 2; protein_id "ENSMUSP00000082346.6"; transcript_support_level "1"; mgi_id "MGI:1096551"; tag "basic"; tag "CCDS"; ccdsid "CCDS23400.1"; havana_gene "OTTMUSG00000046589.1"; havana_transcript "OTTMUST00000121135.1";
chr9	HAVANA	UTR	89973718	89974373	0	-	.	gene_id "ENSMUSG00000062270.15"; transcript_id "ENSMUST00000169860.8"; gene_type "protein_coding"; gene_name "Morf4l1"; transcript_type "protein_coding"; transcript_name "Morf4l1-202"; exon_number 12; exon_id "ENSMUSE00001328636.2"; level 2; protein_id "ENSMUSP00000132020.2"; transcript_support_level "1"; mgi_id "MGI:1096551"; tag "basic"; tag "Ensembl_canonical"; tag "GENCODE_Primary"; tag "appris_principal_1"; tag "CCDS"; ccdsid "CCDS52885.1"; havana_gene "OTTMUSG00000046589.1"; havana_transcript "OTTMUST00000121136.1";
chr9	HAVANA	exon	89973718	89974455	0	-	.	gene_id "ENSMUSG00000062270.15"; transcript_id "ENSMUST00000085248.12"; gene_type "protein_coding"; gene_name "Morf4l1"; transcript_type "protein_coding"; transcript_name "Morf4l1-201"; exon_number 13; exon_id "ENSMUSE00001328636.2"; level 2; protein_id "ENSMUSP00000082346.6"; transcript_support_level "1"; mgi_id "MGI:1096551"; tag "basic"; tag "CCDS"; ccdsid "CCDS23400.1"; havana_gene "OTTMUSG00000046589.1"; havana_transcript "OTTMUST00000121135.1";
chr9	HAVANA	exon	89973718	89974455	0	-	.	gene_id "ENSMUSG00000062270.15"; transcript_id "ENSMUST00000169860.8"; gene_type "protein_coding"; gene_name "Morf4l1"; transcript_type "protein_coding"; transcript_name "Morf4l1-202"; exon_number 12; exon_id "ENSMUSE00001328636.2"; level 2; protein_id "ENSMUSP00000132020.2"; transcript_support_level "1"; mgi_id "MGI:1096551"; tag "basic"; tag "Ensembl_canonical"; tag "GENCODE_Primary"; tag "appris_principal_1"; tag "CCDS"; ccdsid "CCDS52885.1"; havana_gene "OTTMUSG00000046589.1"; havana_transcript "OTTMUST00000121136.1";
chr9	HAVANA	transcript	89973718	89996768	0	-	.	gene_id "ENSMUSG00000062270.15"; transcript_id "ENSMUST00000085248.12"; gene_type "protein_coding"; gene_name "Morf4l1"; transcript_type "protein_coding"; transcript_name "Morf4l1-201"; level 2; protein_id "ENSMUSP00000082346.6"; transcript_support_level "1"; mgi_id "MGI:1096551"; tag "basic"; tag "CCDS"; ccdsid "CCDS23400.1"; havana_gene "OTTMUSG00000046589.1"; havana_transcript "OTTMUST00000121135.1";
chr9	HAVANA	gene	89973718	89996827	0	-	.	gene_id "ENSMUSG00000062270.15"; gene_type "protein_coding"; gene_name "Morf4l1"; level 2; mgi_id "MGI:1096551"; havana_gene "OTTMUSG00000046589.1";
chr9	HAVANA	transcript	89973718	89996827	0	-	.	gene_id "ENSMUSG00000062270.15"; transcript_id "ENSMUST00000169860.8"; gene_type "protein_coding"; gene_name "Morf4l1"; transcript_type "protein_coding"; transcript_name "Morf4l1-202"; level 2; protein_id "ENSMUSP00000132020.2"; transcript_support_level "1"; mgi_id "MGI:1096551"; tag "basic"; tag "Ensembl_canonical"; tag "GENCODE_Primary"; tag "appris_principal_1"; tag "CCDS"; ccdsid "CCDS52885.1"; havana_gene "OTTMUSG00000046589.1"; havana_transcript "OTTMUST00000121136.1";
chr9	HAVANA	exon	89973724	89974455	0	-	.	gene_id "ENSMUSG00000062270.15"; transcript_id "ENSMUST00000187771.8"; gene_type "protein_coding"; gene_name "Morf4l1"; transcript_type "protein_coding_CDS_not_defined"; transcript_name "Morf4l1-204"; exon_number 10; exon_id "ENSMUSE00000635004.3"; level 2; transcript_support_level "5"; mgi_id "MGI:1096551"; havana_gene "OTTMUSG00000046589.1"; havana_transcript "OTTMUST00000121139.1";
chr9	HAVANA	exon	89973724	89974455	0	-	.	gene_id "ENSMUSG00000062270.15"; transcript_id "ENSMUST00000190377.7"; gene_type "protein_coding"; gene_name "Morf4l1"; transcript_type "retained_intron"; transcript_name "Morf4l1-210"; exon_number 10; exon_id "ENSMUSE00000635004.3"; level 2; transcript_support_level "1"; mgi_id "MGI:1096551"; havana_gene "OTTMUSG00000046589.1"; havana_transcript "OTTMUST00000121137.1";
chr9	HAVANA	transcript	89973724	89996342	0	-	.	gene_id "ENSMUSG00000062270.15"; transcript_id "ENSMUST00000187771.8"; gene_type "protein_coding"; gene_name "Morf4l1"; transcript_type "protein_coding_CDS_not_defined"; transcript_name "Morf4l1-204"; level 2; transcript_support_level "5"; mgi_id "MGI:1096551"; havana_gene "OTTMUSG00000046589.1"; havana_transcript "OTTMUST00000121139.1";
chr9	HAVANA	transcript	89973724	89996693	0	-	.	gene_id "ENSMUSG00000062270.15"; transcript_id "ENSMUST00000190377.7"; gene_type "protein_coding"; gene_name "Morf4l1"; transcript_type "retained_intron"; transcript_name "Morf4l1-210"; level 2; transcript_support_level "1"; mgi_id "MGI:1096551"; havana_gene "OTTMUSG00000046589.1"; havana_transcript "OTTMUST00000121137.1";
chr9	HAVANA	UTR	89974208	89974373	0	-	.	gene_id "ENSMUSG00000062270.15"; transcript_id "ENSMUST00000191189.7"; gene_type "protein_coding"; gene_name "Morf4l1"; transcript_type "protein_coding"; transcript_name "Morf4l1-211"; exon_number 11; exon_id "ENSMUSE00001330667.2"; level 2; protein_id "ENSMUSP00000140118.2"; transcript_support_level "5"; mgi_id "MGI:1096551"; tag "basic"; havana_gene "OTTMUSG00000046589.1"; havana_transcript "OTTMUST00000121138.1";
chr9	HAVANA	exon	89974208	89974455	0	-	.	gene_id "ENSMUSG00000062270.15"; transcript_id "ENSMUST00000191189.7"; gene_type "protein_coding"; gene_name "Morf4l1"; transcript_type "protein_coding"; transcript_name "Morf4l1-211"; exon_number 11; exon_id "ENSMUSE00001330667.2"; level 2; protein_id "ENSMUSP00000140118.2"; transcript_support_level "5"; mgi_id "MGI:1096551"; tag "basic"; havana_gene "OTTMUSG00000046589.1"; havana_transcript "OTTMUST00000121138.1";
chr9	HAVANA	transcript	89974208	89996797	0	-	.	gene_id "ENSMUSG00000062270.15"; transcript_id "ENSMUST00000191189.7"; gene_type "protein_coding"; gene_name "Morf4l1"; transcript_type "protein_coding"; transcript_name "Morf4l1-211"; level 2; protein_id "ENSMUSP00000140118.2"; transcript_support_level "5"; mgi_id "MGI:1096551"; tag "basic"; havana_gene "OTTMUSG00000046589.1"; havana_transcript "OTTMUST00000121138.1";
chr9	HAVANA	stop_codon	89974371	89974373	0	-	0	gene_id "ENSMUSG00000062270.15"; transcript_id "ENSMUST00000085248.12"; gene_type "protein_coding"; gene_name "Morf4l1"; transcript_type "protein_coding"; transcript_name "Morf4l1-201"; exon_number 13; exon_id "ENSMUSE00001328636.2"; level 2; protein_id "ENSMUSP00000082346.6"; transcript_support_level "1"; mgi_id "MGI:1096551"; tag "basic"; tag "CCDS"; ccdsid "CCDS23400.1"; havana_gene "OTTMUSG00000046589.1"; havana_transcript "OTTMUST00000121135.1";
chr9	HAVANA	stop_codon	89974371	89974373	0	-	0	gene_id "ENSMUSG00000062270.15"; transcript_id "ENSMUST00000169860.8"; gene_type "protein_coding"; gene_name "Morf4l1"; transcript_type "protein_coding"; transcript_name "Morf4l1-202"; exon_number 12; exon_id "ENSMUSE00001328636.2"; level 2; protein_id "ENSMUSP00000132020.2"; transcript_support_level "1"; mgi_id "MGI:1096551"; tag "basic"; tag "Ensembl_canonical"; tag "GENCODE_Primary"; tag "appris_principal_1"; tag "CCDS"; ccdsid "CCDS52885.1"; havana_gene "OTTMUSG00000046589.1"; havana_transcript "OTTMUST00000121136.1";
chr9	HAVANA	stop_codon	89974371	89974373	0	-	0	gene_id "ENSMUSG00000062270.15"; transcript_id "ENSMUST00000191189.7"; gene_type "protein_coding"; gene_name "Morf4l1"; transcript_type "protein_coding"; transcript_name "Morf4l1-211"; exon_number 11; exon_id "ENSMUSE00001330667.2"; level 2; protein_id "ENSMUSP00000140118.2"; transcript_support_level "5"; mgi_id "MGI:1096551"; tag "basic"; havana_gene "OTTMUSG00000046589.1"; havana_transcript "OTTMUST00000121138.1";
chr9	HAVANA	CDS	89974374	89974455	0	-	1	gene_id "ENSMUSG00000062270.15"; transcript_id "ENSMUST00000085248.12"; gene_type "protein_coding"; gene_name "Morf4l1"; transcript_type "protein_coding"; transcript_name "Morf4l1-201"; exon_number 13; exon_id "ENSMUSE00001328636.2"; level 2; protein_id "ENSMUSP00000082346.6"; transcript_support_level "1"; mgi_id "MGI:1096551"; tag "basic"; tag "CCDS"; ccdsid "CCDS23400.1"; havana_gene "OTTMUSG00000046589.1"; havana_transcript "OTTMUST00000121135.1";
chr9	HAVANA	CDS	89974374	89974455	0	-	1	gene_id "ENSMUSG00000062270.15"; transcript_id "ENSMUST00000169860.8"; gene_type "protein_coding"; gene_name "Morf4l1"; transcript_type "protein_coding"; transcript_name "Morf4l1-202"; exon_number 12; exon_id "ENSMUSE00001328636.2"; level 2; protein_id "ENSMUSP00000132020.2"; transcript_support_level "1"; mgi_id "MGI:1096551"; tag "basic"; tag "Ensembl_canonical"; tag "GENCODE_Primary"; tag "appris_principal_1"; tag "CCDS"; ccdsid "CCDS52885.1"; havana_gene "OTTMUSG00000046589.1"; havana_transcript "OTTMUST00000121136.1";
chr9	HAVANA	CDS	89974374	89974455	0	-	1	gene_id "ENSMUSG00000062270.15"; transcript_id "ENSMUST00000191189.7"; gene_type "protein_coding"; gene_name "Morf4l1"; transcript_type "protein_coding"; transcript_name "Morf4l1-211"; exon_number 11; exon_id "ENSMUSE00001330667.2"; level 2; protein_id "ENSMUSP00000140118.2"; transcript_support_level "5"; mgi_id "MGI:1096551"; tag "basic"; havana_gene "OTTMUSG00000046589.1"; havana_transcript "OTTMUST00000121138.1";
chr9	HAVANA	exon	89975787	89975871	0	-	.	gene_id "ENSMUSG00000062270.15"; transcript_id "ENSMUST00000085248.12"; gene_type "protein_coding"; gene_name "Morf4l1"; transcript_type "protein_coding"; transcript_name "Morf4l1-201"; exon_number 12; exon_id "ENSMUSE00000477546.3"; level 2; protein_id "ENSMUSP00000082346.6"; transcript_support_level "1"; mgi_id "MGI:1096551"; tag "basic"; tag "CCDS"; ccdsid "CCDS23400.1"; havana_gene "OTTMUSG00000046589.1"; havana_transcript "OTTMUST00000121135.1";
chr9	HAVANA	CDS	89975787	89975871	0	-	2	gene_id "ENSMUSG00000062270.15"; transcript_id "ENSMUST00000085248.12"; gene_type "protein_coding"; gene_name "Morf4l1"; transcript_type "protein_coding"; transcript_name "Morf4l1-201"; exon_number 12; exon_id "ENSMUSE00000477546.3"; level 2; protein_id "ENSMUSP00000082346.6"; transcript_support_level "1"; mgi_id "MGI:1096551"; tag "basic"; tag "CCDS"; ccdsid "CCDS23400.1"; havana_gene "OTTMUSG00000046589.1"; havana_transcript "OTTMUST00000121135.1";
chr9	HAVANA	exon	89975787	89975871	0	-	.	gene_id "ENSMUSG00000062270.15"; transcript_id "ENSMUST00000169860.8"; gene_type "protein_coding"; gene_name "Morf4l1"; transcript_type "protein_coding"; transcript_name "Morf4l1-202"; exon_number 11; exon_id "ENSMUSE00000477546.3"; level 2; protein_id "ENSMUSP00000132020.2"; transcript_support_level "1"; mgi_id "MGI:1096551"; tag "basic"; tag "Ensembl_canonical"; tag "GENCODE_Primary"; tag "appris_principal_1"; tag "CCDS"; ccdsid "CCDS52885.1"; havana_gene "OTTMUSG00000046589.1"; havana_transcript "OTTMUST00000121136.1";
chr9	HAVANA	CDS	89975787	89975871	0	-	2	gene_id "ENSMUSG00000062270.15"; transcript_id "ENSMUST00000169860.8"; gene_type "protein_coding"; gene_name "Morf4l1"; transcript_type "protein_coding"; transcript_name "Morf4l1-202"; exon_number 11; exon_id "ENSMUSE00000477546.3"; level 2; protein_id "ENSMUSP00000132020.2"; transcript_support_level "1"; mgi_id "MGI:1096551"; tag "basic"; tag "Ensembl_canonical"; tag "GENCODE_Primary"; tag "appris_principal_1"; tag "CCDS"; ccdsid "CCDS52885.1"; havana_gene "OTTMUSG00000046589.1"; havana_transcript "OTTMUST00000121136.1";
chr9	HAVANA	exon	89975787	89975871	0	-	.	gene_id "ENSMUSG00000062270.15"; transcript_id "ENSMUST00000187771.8"; gene_type "protein_coding"; gene_name "Morf4l1"; transcript_type "protein_coding_CDS_not_defined"; transcript_name "Morf4l1-204"; exon_number 9; exon_id "ENSMUSE00001327895.2"; level 2; transcript_support_level "5"; mgi_id "MGI:1096551"; havana_gene "OTTMUSG00000046589.1"; havana_transcript "OTTMUST00000121139.1";
chr9	HAVANA	exon	89975787	89975871	0	-	.	gene_id "ENSMUSG00000062270.15"; transcript_id "ENSMUST00000190377.7"; gene_type "protein_coding"; gene_name "Morf4l1"; transcript_type "retained_intron"; transcript_name "Morf4l1-210"; exon_number 9; exon_id "ENSMUSE00001327895.2"; level 2; transcript_support_level "1"; mgi_id "MGI:1096551"; havana_gene "OTTMUSG00000046589.1"; havana_transcript "OTTMUST00000121137.1";
chr9	HAVANA	exon	89975787	89975871	0	-	.	gene_id "ENSMUSG00000062270.15"; transcript_id "ENSMUST00000191189.7"; gene_type "protein_coding"; gene_name "Morf4l1"; transcript_type "protein_coding"; transcript_name "Morf4l1-211"; exon_number 10; exon_id "ENSMUSE00000477546.3"; level 2; protein_id "ENSMUSP00000140118.2"; transcript_support_level "5"; mgi_id "MGI:1096551"; tag "basic"; havana_gene "OTTMUSG00000046589.1"; havana_transcript "OTTMUST00000121138.1";
chr9	HAVANA	CDS	89975787	89975871	0	-	2	gene_id "ENSMUSG00000062270.15"; transcript_id "ENSMUST00000191189.7"; gene_type "protein_coding"; gene_name "Morf4l1"; transcript_type "protein_coding"; transcript_name "Morf4l1-211"; exon_number 10; exon_id "ENSMUSE00000477546.3"; level 2; protein_id "ENSMUSP00000140118.2"; transcript_support_level "5"; mgi_id "MGI:1096551"; tag "basic"; havana_gene "OTTMUSG00000046589.1"; havana_transcript "OTTMUST00000121138.1";
chr9	HAVANA	exon	89976231	89976790	0	-	.	gene_id "ENSMUSG00000062270.15"; transcript_id "ENSMUST00000189089.2"; gene_type "protein_coding"; gene_name "Morf4l1"; transcript_type "retained_intron"; transcript_name "Morf4l1-206"; exon_number 2; exon_id "ENSMUSE00001335280.2"; level 2; transcript_support_level "5"; mgi_id "MGI:1096551"; havana_gene "OTTMUSG00000046589.1"; havana_transcript "OTTMUST00000121140.1";
chr9	HAVANA	transcript	89976231	89977955	0	-	.	gene_id "ENSMUSG00000062270.15"; transcript_id "ENSMUST00000189089.2"; gene_type "protein_coding"; gene_name "Morf4l1"; transcript_type "retained_intron"; transcript_name "Morf4l1-206"; level 2; transcript_support_level "5"; mgi_id "MGI:1096551"; havana_gene "OTTMUSG00000046589.1"; havana_transcript "OTTMUST00000121140.1";
chr9	HAVANA	exon	89976408	89976580	0	-	.	gene_id "ENSMUSG00000062270.15"; transcript_id "ENSMUST00000085248.12"; gene_type "protein_coding"; gene_name "Morf4l1"; transcript_type "protein_coding"; transcript_name "Morf4l1-201"; exon_number 11; exon_id "ENSMUSE00000476756.3"; level 2; protein_id "ENSMUSP00000082346.6"; transcript_support_level "1"; mgi_id "MGI:1096551"; tag "basic"; tag "CCDS"; ccdsid "CCDS23400.1"; havana_gene "OTTMUSG00000046589.1"; havana_transcript "OTTMUST00000121135.1";
chr9	HAVANA	CDS	89976408	89976580	0	-	1	gene_id "ENSMUSG00000062270.15"; transcript_id "ENSMUST00000085248.12"; gene_type "protein_coding"; gene_name "Morf4l1"; transcript_type "protein_coding"; transcript_name "Morf4l1-201"; exon_number 11; exon_id "ENSMUSE00000476756.3"; level 2; protein_id "ENSMUSP00000082346.6"; transcript_support_level "1"; mgi_id "MGI:1096551"; tag "basic"; tag "CCDS"; ccdsid "CCDS23400.1"; havana_gene "OTTMUSG00000046589.1"; havana_transcript "OTTMUST00000121135.1";
chr9	HAVANA	exon	89976408	89976580	0	-	.	gene_id "ENSMUSG00000062270.15"; transcript_id "ENSMUST00000169860.8"; gene_type "protein_coding"; gene_name "Morf4l1"; transcript_type "protein_coding"; transcript_name "Morf4l1-202"; exon_number 10; exon_id "ENSMUSE00000476756.3"; level 2; protein_id "ENSMUSP00000132020.2"; transcript_support_level "1"; mgi_id "MGI:1096551"; tag "basic"; tag "Ensembl_canonical"; tag "GENCODE_Primary"; tag "appris_principal_1"; tag "CCDS"; ccdsid "CCDS52885.1"; havana_gene "OTTMUSG00000046589.1"; havana_transcript "OTTMUST00000121136.1";
chr9	HAVANA	CDS	89976408	89976580	0	-	1	gene_id "ENSMUSG00000062270.15"; transcript_id "ENSMUST00000169860.8"; gene_type "protein_coding"; gene_name "Morf4l1"; transcript_type "protein_coding"; transcript_name "Morf4l1-202"; exon_number 10; exon_id "ENSMUSE00000476756.3"; level 2; protein_id "ENSMUSP00000132020.2"; transcript_support_level "1"; mgi_id "MGI:1096551"; tag "basic"; tag "Ensembl_canonical"; tag "GENCODE_Primary"; tag "appris_principal_1"; tag "CCDS"; ccdsid "CCDS52885.1"; havana_gene "OTTMUSG00000046589.1"; havana_transcript "OTTMUST00000121136.1";
chr9	HAVANA	exon	89976408	89976580	0	-	.	gene_id "ENSMUSG00000062270.15"; transcript_id "ENSMUST00000187771.8"; gene_type "protein_coding"; gene_name "Morf4l1"; transcript_type "protein_coding_CDS_not_defined"; transcript_name "Morf4l1-204"; exon_number 8; exon_id "ENSMUSE00001326672.2"; level 2; transcript_support_level "5"; mgi_id "MGI:1096551"; havana_gene "OTTMUSG00000046589.1"; havana_transcript "OTTMUST00000121139.1";
chr9	HAVANA	exon	89976408	89976580	0	-	.	gene_id "ENSMUSG00000062270.15"; transcript_id "ENSMUST00000190377.7"; gene_type "protein_coding"; gene_name "Morf4l1"; transcript_type "retained_intron"; transcript_name "Morf4l1-210"; exon_number 8; exon_id "ENSMUSE00001326672.2"; level 2; transcript_support_level "1"; mgi_id "MGI:1096551"; havana_gene "OTTMUSG00000046589.1"; havana_transcript "OTTMUST00000121137.1";
chr9	HAVANA	exon	89976408	89976580	0	-	.	gene_id "ENSMUSG00000062270.15"; transcript_id "ENSMUST00000191189.7"; gene_type "protein_coding"; gene_name "Morf4l1"; transcript_type "protein_coding"; transcript_name "Morf4l1-211"; exon_number 9; exon_id "ENSMUSE00000476756.3"; level 2; protein_id "ENSMUSP00000140118.2"; transcript_support_level "5"; mgi_id "MGI:1096551"; tag "basic"; havana_gene "OTTMUSG00000046589.1"; havana_transcript "OTTMUST00000121138.1";
chr9	HAVANA	CDS	89976408	89976580	0	-	1	gene_id "ENSMUSG00000062270.15"; transcript_id "ENSMUST00000191189.7"; gene_type "protein_coding"; gene_name "Morf4l1"; transcript_type "protein_coding"; transcript_name "Morf4l1-211"; exon_number 9; exon_id "ENSMUSE00000476756.3"; level 2; protein_id "ENSMUSP00000140118.2"; transcript_support_level "5"; mgi_id "MGI:1096551"; tag "basic"; havana_gene "OTTMUSG00000046589.1"; havana_transcript "OTTMUST00000121138.1";
chr9	HAVANA	exon	89976980	89977955	0	-	.	gene_id "ENSMUSG00000062270.15"; transcript_id "ENSMUST00000189089.2"; gene_type "protein_coding"; gene_name "Morf4l1"; transcript_type "retained_intron"; transcript_name "Morf4l1-206"; exon_number 1; exon_id "ENSMUSE00001336104.2"; level 2; transcript_support_level "5"; mgi_id "MGI:1096551"; havana_gene "OTTMUSG00000046589.1"; havana_transcript "OTTMUST00000121140.1";
chr9	HAVANA	exon	89977174	89977262	0	-	.	gene_id "ENSMUSG00000062270.15"; transcript_id "ENSMUST00000085248.12"; gene_type "protein_coding"; gene_name "Morf4l1"; transcript_type "protein_coding"; transcript_name "Morf4l1-201"; exon_number 10; exon_id "ENSMUSE00000482917.3"; level 2; protein_id "ENSMUSP00000082346.6"; transcript_support_level "1"; mgi_id "MGI:1096551"; tag "basic"; tag "CCDS"; ccdsid "CCDS23400.1"; havana_gene "OTTMUSG00000046589.1"; havana_transcript "OTTMUST00000121135.1";
chr9	HAVANA	CDS	89977174	89977262	0	-	0	gene_id "ENSMUSG00000062270.15"; transcript_id "ENSMUST00000085248.12"; gene_type "protein_coding"; gene_name "Morf4l1"; transcript_type "protein_coding"; transcript_name "Morf4l1-201"; exon_number 10; exon_id "ENSMUSE00000482917.3"; level 2; protein_id "ENSMUSP00000082346.6"; transcript_support_level "1"; mgi_id "MGI:1096551"; tag "basic"; tag "CCDS"; ccdsid "CCDS23400.1"; havana_gene "OTTMUSG00000046589.1"; havana_transcript "OTTMUST00000121135.1";
chr9	HAVANA	exon	89977174	89977262	0	-	.	gene_id "ENSMUSG00000062270.15"; transcript_id "ENSMUST00000169860.8"; gene_type "protein_coding"; gene_name "Morf4l1"; transcript_type "protein_coding"; transcript_name "Morf4l1-202"; exon_number 9; exon_id "ENSMUSE00000482917.3"; level 2; protein_id "ENSMUSP00000132020.2"; transcript_support_level "1"; mgi_id "MGI:1096551"; tag "basic"; tag "Ensembl_canonical"; tag "GENCODE_Primary"; tag "appris_principal_1"; tag "CCDS"; ccdsid "CCDS52885.1"; havana_gene "OTTMUSG00000046589.1"; havana_transcript "OTTMUST00000121136.1";
chr9	HAVANA	CDS	89977174	89977262	0	-	0	gene_id "ENSMUSG00000062270.15"; transcript_id "ENSMUST00000169860.8"; gene_type "protein_coding"; gene_name "Morf4l1"; transcript_type "protein_coding"; transcript_name "Morf4l1-202"; exon_number 9; exon_id "ENSMUSE00000482917.3"; level 2; protein_id "ENSMUSP00000132020.2"; transcript_support_level "1"; mgi_id "MGI:1096551"; tag "basic"; tag "Ensembl_canonical"; tag "GENCODE_Primary"; tag "appris_principal_1"; tag "CCDS"; ccdsid "CCDS52885.1"; havana_gene "OTTMUSG00000046589.1"; havana_transcript "OTTMUST00000121136.1";
chr9	HAVANA	exon	89977174	89977262	0	-	.	gene_id "ENSMUSG00000062270.15"; transcript_id "ENSMUST00000187771.8"; gene_type "protein_coding"; gene_name "Morf4l1"; transcript_type "protein_coding_CDS_not_defined"; transcript_name "Morf4l1-204"; exon_number 7; exon_id "ENSMUSE00001320964.2"; level 2; transcript_support_level "5"; mgi_id "MGI:1096551"; havana_gene "OTTMUSG00000046589.1"; havana_transcript "OTTMUST00000121139.1";
chr9	HAVANA	exon	89977174	89977262	0	-	.	gene_id "ENSMUSG00000062270.15"; transcript_id "ENSMUST00000190377.7"; gene_type "protein_coding"; gene_name "Morf4l1"; transcript_type "retained_intron"; transcript_name "Morf4l1-210"; exon_number 7; exon_id "ENSMUSE00001320964.2"; level 2; transcript_support_level "1"; mgi_id "MGI:1096551"; havana_gene "OTTMUSG00000046589.1"; havana_transcript "OTTMUST00000121137.1";
chr9	HAVANA	exon	89977174	89977262	0	-	.	gene_id "ENSMUSG00000062270.15"; transcript_id "ENSMUST00000191189.7"; gene_type "protein_coding"; gene_name "Morf4l1"; transcript_type "protein_coding"; transcript_name "Morf4l1-211"; exon_number 8; exon_id "ENSMUSE00000482917.3"; level 2; protein_id "ENSMUSP00000140118.2"; transcript_support_level "5"; mgi_id "MGI:1096551"; tag "basic"; havana_gene "OTTMUSG00000046589.1"; havana_transcript "OTTMUST00000121138.1";
chr9	HAVANA	CDS	89977174	89977262	0	-	0	gene_id "ENSMUSG00000062270.15"; transcript_id "ENSMUST00000191189.7"; gene_type "protein_coding"; gene_name "Morf4l1"; transcript_type "protein_coding"; transcript_name "Morf4l1-211"; exon_number 8; exon_id "ENSMUSE00000482917.3"; level 2; protein_id "ENSMUSP00000140118.2"; transcript_support_level "5"; mgi_id "MGI:1096551"; tag "basic"; havana_gene "OTTMUSG00000046589.1"; havana_transcript "OTTMUST00000121138.1";
chr9	HAVANA	exon	89978556	89978657	0	-	.	gene_id "ENSMUSG00000062270.15"; transcript_id "ENSMUST00000085248.12"; gene_type "protein_coding"; gene_name "Morf4l1"; transcript_type "protein_coding"; transcript_name "Morf4l1-201"; exon_number 9; exon_id "ENSMUSE00000504608.3"; level 2; protein_id "ENSMUSP00000082346.6"; transcript_support_level "1"; mgi_id "MGI:1096551"; tag "basic"; tag "CCDS"; ccdsid "CCDS23400.1"; havana_gene "OTTMUSG00000046589.1"; havana_transcript "OTTMUST00000121135.1";
chr9	HAVANA	CDS	89978556	89978657	0	-	0	gene_id "ENSMUSG00000062270.15"; transcript_id "ENSMUST00000085248.12"; gene_type "protein_coding"; gene_name "Morf4l1"; transcript_type "protein_coding"; transcript_name "Morf4l1-201"; exon_number 9; exon_id "ENSMUSE00000504608.3"; level 2; protein_id "ENSMUSP00000082346.6"; transcript_support_level "1"; mgi_id "MGI:1096551"; tag "basic"; tag "CCDS"; ccdsid "CCDS23400.1"; havana_gene "OTTMUSG00000046589.1"; havana_transcript "OTTMUST00000121135.1";
chr9	HAVANA	exon	89978556	89978657	0	-	.	gene_id "ENSMUSG00000062270.15"; transcript_id "ENSMUST00000169860.8"; gene_type "protein_coding"; gene_name "Morf4l1"; transcript_type "protein_coding"; transcript_name "Morf4l1-202"; exon_number 8; exon_id "ENSMUSE00000504608.3"; level 2; protein_id "ENSMUSP00000132020.2"; transcript_support_level "1"; mgi_id "MGI:1096551"; tag "basic"; tag "Ensembl_canonical"; tag "GENCODE_Primary"; tag "appris_principal_1"; tag "CCDS"; ccdsid "CCDS52885.1"; havana_gene "OTTMUSG00000046589.1"; havana_transcript "OTTMUST00000121136.1";
chr9	HAVANA	CDS	89978556	89978657	0	-	0	gene_id "ENSMUSG00000062270.15"; transcript_id "ENSMUST00000169860.8"; gene_type "protein_coding"; gene_name "Morf4l1"; transcript_type "protein_coding"; transcript_name "Morf4l1-202"; exon_number 8; exon_id "ENSMUSE00000504608.3"; level 2; protein_id "ENSMUSP00000132020.2"; transcript_support_level "1"; mgi_id "MGI:1096551"; tag "basic"; tag "Ensembl_canonical"; tag "GENCODE_Primary"; tag "appris_principal_1"; tag "CCDS"; ccdsid "CCDS52885.1"; havana_gene "OTTMUSG00000046589.1"; havana_transcript "OTTMUST00000121136.1";
chr9	HAVANA	exon	89978556	89978657	0	-	.	gene_id "ENSMUSG00000062270.15"; transcript_id "ENSMUST00000187771.8"; gene_type "protein_coding"; gene_name "Morf4l1"; transcript_type "protein_coding_CDS_not_defined"; transcript_name "Morf4l1-204"; exon_number 6; exon_id "ENSMUSE00001318491.2"; level 2; transcript_support_level "5"; mgi_id "MGI:1096551"; havana_gene "OTTMUSG00000046589.1"; havana_transcript "OTTMUST00000121139.1";
chr9	HAVANA	exon	89978556	89978657	0	-	.	gene_id "ENSMUSG00000062270.15"; transcript_id "ENSMUST00000190377.7"; gene_type "protein_coding"; gene_name "Morf4l1"; transcript_type "retained_intron"; transcript_name "Morf4l1-210"; exon_number 6; exon_id "ENSMUSE00001318491.2"; level 2; transcript_support_level "1"; mgi_id "MGI:1096551"; havana_gene "OTTMUSG00000046589.1"; havana_transcript "OTTMUST00000121137.1";
chr9	HAVANA	exon	89978556	89978657	0	-	.	gene_id "ENSMUSG00000062270.15"; transcript_id "ENSMUST00000191189.7"; gene_type "protein_coding"; gene_name "Morf4l1"; transcript_type "protein_coding"; transcript_name "Morf4l1-211"; exon_number 7; exon_id "ENSMUSE00000504608.3"; level 2; protein_id "ENSMUSP00000140118.2"; transcript_support_level "5"; mgi_id "MGI:1096551"; tag "basic"; havana_gene "OTTMUSG00000046589.1"; havana_transcript "OTTMUST00000121138.1";
chr9	HAVANA	CDS	89978556	89978657	0	-	0	gene_id "ENSMUSG00000062270.15"; transcript_id "ENSMUST00000191189.7"; gene_type "protein_coding"; gene_name "Morf4l1"; transcript_type "protein_coding"; transcript_name "Morf4l1-211"; exon_number 7; exon_id "ENSMUSE00000504608.3"; level 2; protein_id "ENSMUSP00000140118.2"; transcript_support_level "5"; mgi_id "MGI:1096551"; tag "basic"; havana_gene "OTTMUSG00000046589.1"; havana_transcript "OTTMUST00000121138.1";
chr9	HAVANA	exon	89979036	89979513	0	-	.	gene_id "ENSMUSG00000062270.15"; transcript_id "ENSMUST00000189420.2"; gene_type "protein_coding"; gene_name "Morf4l1"; transcript_type "retained_intron"; transcript_name "Morf4l1-208"; exon_number 2; exon_id "ENSMUSE00001328488.2"; level 2; transcript_support_level "2"; mgi_id "MGI:1096551"; havana_gene "OTTMUSG00000046589.1"; havana_transcript "OTTMUST00000121141.1";
chr9	HAVANA	transcript	89979036	89979942	0	-	.	gene_id "ENSMUSG00000062270.15"; transcript_id "ENSMUST00000189420.2"; gene_type "protein_coding"; gene_name "Morf4l1"; transcript_type "retained_intron"; transcript_name "Morf4l1-208"; level 2; transcript_support_level "2"; mgi_id "MGI:1096551"; havana_gene "OTTMUSG00000046589.1"; havana_transcript "OTTMUST00000121141.1";
chr9	HAVANA	exon	89979425	89979513	0	-	.	gene_id "ENSMUSG00000062270.15"; transcript_id "ENSMUST00000085248.12"; gene_type "protein_coding"; gene_name "Morf4l1"; transcript_type "protein_coding"; transcript_name "Morf4l1-201"; exon_number 8; exon_id "ENSMUSE00000531139.3"; level 2; protein_id "ENSMUSP00000082346.6"; transcript_support_level "1"; mgi_id "MGI:1096551"; tag "basic"; tag "CCDS"; ccdsid "CCDS23400.1"; havana_gene "OTTMUSG00000046589.1"; havana_transcript "OTTMUST00000121135.1";
chr9	HAVANA	CDS	89979425	89979513	0	-	2	gene_id "ENSMUSG00000062270.15"; transcript_id "ENSMUST00000085248.12"; gene_type "protein_coding"; gene_name "Morf4l1"; transcript_type "protein_coding"; transcript_name "Morf4l1-201"; exon_number 8; exon_id "ENSMUSE00000531139.3"; level 2; protein_id "ENSMUSP00000082346.6"; transcript_support_level "1"; mgi_id "MGI:1096551"; tag "basic"; tag "CCDS"; ccdsid "CCDS23400.1"; havana_gene "OTTMUSG00000046589.1"; havana_transcript "OTTMUST00000121135.1";
chr9	HAVANA	exon	89979425	89979513	0	-	.	gene_id "ENSMUSG00000062270.15"; transcript_id "ENSMUST00000169860.8"; gene_type "protein_coding"; gene_name "Morf4l1"; transcript_type "protein_coding"; transcript_name "Morf4l1-202"; exon_number 7; exon_id "ENSMUSE00000531139.3"; level 2; protein_id "ENSMUSP00000132020.2"; transcript_support_level "1"; mgi_id "MGI:1096551"; tag "basic"; tag "Ensembl_canonical"; tag "GENCODE_Primary"; tag "appris_principal_1"; tag "CCDS"; ccdsid "CCDS52885.1"; havana_gene "OTTMUSG00000046589.1"; havana_transcript "OTTMUST00000121136.1";
chr9	HAVANA	CDS	89979425	89979513	0	-	2	gene_id "ENSMUSG00000062270.15"; transcript_id "ENSMUST00000169860.8"; gene_type "protein_coding"; gene_name "Morf4l1"; transcript_type "protein_coding"; transcript_name "Morf4l1-202"; exon_number 7; exon_id "ENSMUSE00000531139.3"; level 2; protein_id "ENSMUSP00000132020.2"; transcript_support_level "1"; mgi_id "MGI:1096551"; tag "basic"; tag "Ensembl_canonical"; tag "GENCODE_Primary"; tag "appris_principal_1"; tag "CCDS"; ccdsid "CCDS52885.1"; havana_gene "OTTMUSG00000046589.1"; havana_transcript "OTTMUST00000121136.1";
chr9	HAVANA	exon	89979425	89979513	0	-	.	gene_id "ENSMUSG00000062270.15"; transcript_id "ENSMUST00000187771.8"; gene_type "protein_coding"; gene_name "Morf4l1"; transcript_type "protein_coding_CDS_not_defined"; transcript_name "Morf4l1-204"; exon_number 5; exon_id "ENSMUSE00001331722.2"; level 2; transcript_support_level "5"; mgi_id "MGI:1096551"; havana_gene "OTTMUSG00000046589.1"; havana_transcript "OTTMUST00000121139.1";
chr9	HAVANA	exon	89979425	89979513	0	-	.	gene_id "ENSMUSG00000062270.15"; transcript_id "ENSMUST00000191189.7"; gene_type "protein_coding"; gene_name "Morf4l1"; transcript_type "protein_coding"; transcript_name "Morf4l1-211"; exon_number 6; exon_id "ENSMUSE00000531139.3"; level 2; protein_id "ENSMUSP00000140118.2"; transcript_support_level "5"; mgi_id "MGI:1096551"; tag "basic"; havana_gene "OTTMUSG00000046589.1"; havana_transcript "OTTMUST00000121138.1";
chr9	HAVANA	CDS	89979425	89979513	0	-	2	gene_id "ENSMUSG00000062270.15"; transcript_id "ENSMUST00000191189.7"; gene_type "protein_coding"; gene_name "Morf4l1"; transcript_type "protein_coding"; transcript_name "Morf4l1-211"; exon_number 6; exon_id "ENSMUSE00000531139.3"; level 2; protein_id "ENSMUSP00000140118.2"; transcript_support_level "5"; mgi_id "MGI:1096551"; tag "basic"; havana_gene "OTTMUSG00000046589.1"; havana_transcript "OTTMUST00000121138.1";
chr9	HAVANA	exon	89979425	89982576	0	-	.	gene_id "ENSMUSG00000062270.15"; transcript_id "ENSMUST00000190377.7"; gene_type "protein_coding"; gene_name "Morf4l1"; transcript_type "retained_intron"; transcript_name "Morf4l1-210"; exon_number 5; exon_id "ENSMUSE00001331302.2"; level 2; transcript_support_level "1"; mgi_id "MGI:1096551"; havana_gene "OTTMUSG00000046589.1"; havana_transcript "OTTMUST00000121137.1";
chr9	HAVANA	exon	89979461	89979513	0	-	.	gene_id "ENSMUSG00000062270.15"; transcript_id "ENSMUST00000191353.2"; gene_type "protein_coding"; gene_name "Morf4l1"; transcript_type "protein_coding"; transcript_name "Morf4l1-212"; exon_number 8; exon_id "ENSMUSE00001318395.2"; level 2; protein_id "ENSMUSP00000140023.2"; transcript_support_level "3"; mgi_id "MGI:1096551"; tag "mRNA_end_NF"; tag "cds_end_NF"; havana_gene "OTTMUSG00000046589.1"; havana_transcript "OTTMUST00000121142.1";
chr9	HAVANA	CDS	89979461	89979513	0	-	2	gene_id "ENSMUSG00000062270.15"; transcript_id "ENSMUST00000191353.2"; gene_type "protein_coding"; gene_name "Morf4l1"; transcript_type "protein_coding"; transcript_name "Morf4l1-212"; exon_number 8; exon_id "ENSMUSE00001318395.2"; level 2; protein_id "ENSMUSP00000140023.2"; transcript_support_level "3"; mgi_id "MGI:1096551"; tag "mRNA_end_NF"; tag "cds_end_NF"; havana_gene "OTTMUSG00000046589.1"; havana_transcript "OTTMUST00000121142.1";
chr9	HAVANA	transcript	89979461	89996712	0	-	.	gene_id "ENSMUSG00000062270.15"; transcript_id "ENSMUST00000191353.2"; gene_type "protein_coding"; gene_name "Morf4l1"; transcript_type "protein_coding"; transcript_name "Morf4l1-212"; level 2; protein_id "ENSMUSP00000140023.2"; transcript_support_level "3"; mgi_id "MGI:1096551"; tag "mRNA_end_NF"; tag "cds_end_NF"; havana_gene "OTTMUSG00000046589.1"; havana_transcript "OTTMUST00000121142.1";
chr9	HAVANA	exon	89979917	89979942	0	-	.	gene_id "ENSMUSG00000062270.15"; transcript_id "ENSMUST00000085248.12"; gene_type "protein_coding"; gene_name "Morf4l1"; transcript_type "protein_coding"; transcript_name "Morf4l1-201"; exon_number 7; exon_id "ENSMUSE00000531141.2"; level 2; protein_id "ENSMUSP00000082346.6"; transcript_support_level "1"; mgi_id "MGI:1096551"; tag "basic"; tag "CCDS"; ccdsid "CCDS23400.1"; havana_gene "OTTMUSG00000046589.1"; havana_transcript "OTTMUST00000121135.1";
chr9	HAVANA	CDS	89979917	89979942	0	-	1	gene_id "ENSMUSG00000062270.15"; transcript_id "ENSMUST00000085248.12"; gene_type "protein_coding"; gene_name "Morf4l1"; transcript_type "protein_coding"; transcript_name "Morf4l1-201"; exon_number 7; exon_id "ENSMUSE00000531141.2"; level 2; protein_id "ENSMUSP00000082346.6"; transcript_support_level "1"; mgi_id "MGI:1096551"; tag "basic"; tag "CCDS"; ccdsid "CCDS23400.1"; havana_gene "OTTMUSG00000046589.1"; havana_transcript "OTTMUST00000121135.1";
chr9	HAVANA	exon	89979917	89979942	0	-	.	gene_id "ENSMUSG00000062270.15"; transcript_id "ENSMUST00000169860.8"; gene_type "protein_coding"; gene_name "Morf4l1"; transcript_type "protein_coding"; transcript_name "Morf4l1-202"; exon_number 6; exon_id "ENSMUSE00000531141.2"; level 2; protein_id "ENSMUSP00000132020.2"; transcript_support_level "1"; mgi_id "MGI:1096551"; tag "basic"; tag "Ensembl_canonical"; tag "GENCODE_Primary"; tag "appris_principal_1"; tag "CCDS"; ccdsid "CCDS52885.1"; havana_gene "OTTMUSG00000046589.1"; havana_transcript "OTTMUST00000121136.1";
chr9	HAVANA	CDS	89979917	89979942	0	-	1	gene_id "ENSMUSG00000062270.15"; transcript_id "ENSMUST00000169860.8"; gene_type "protein_coding"; gene_name "Morf4l1"; transcript_type "protein_coding"; transcript_name "Morf4l1-202"; exon_number 6; exon_id "ENSMUSE00000531141.2"; level 2; protein_id "ENSMUSP00000132020.2"; transcript_support_level "1"; mgi_id "MGI:1096551"; tag "basic"; tag "Ensembl_canonical"; tag "GENCODE_Primary"; tag "appris_principal_1"; tag "CCDS"; ccdsid "CCDS52885.1"; havana_gene "OTTMUSG00000046589.1"; havana_transcript "OTTMUST00000121136.1";
chr9	HAVANA	exon	89979917	89979942	0	-	.	gene_id "ENSMUSG00000062270.15"; transcript_id "ENSMUST00000187771.8"; gene_type "protein_coding"; gene_name "Morf4l1"; transcript_type "protein_coding_CDS_not_defined"; transcript_name "Morf4l1-204"; exon_number 4; exon_id "ENSMUSE00001333840.2"; level 2; transcript_support_level "5"; mgi_id "MGI:1096551"; havana_gene "OTTMUSG00000046589.1"; havana_transcript "OTTMUST00000121139.1";
chr9	HAVANA	exon	89979917	89979942	0	-	.	gene_id "ENSMUSG00000062270.15"; transcript_id "ENSMUST00000191189.7"; gene_type "protein_coding"; gene_name "Morf4l1"; transcript_type "protein_coding"; transcript_name "Morf4l1-211"; exon_number 5; exon_id "ENSMUSE00000531141.2"; level 2; protein_id "ENSMUSP00000140118.2"; transcript_support_level "5"; mgi_id "MGI:1096551"; tag "basic"; havana_gene "OTTMUSG00000046589.1"; havana_transcript "OTTMUST00000121138.1";
chr9	HAVANA	CDS	89979917	89979942	0	-	1	gene_id "ENSMUSG00000062270.15"; transcript_id "ENSMUST00000191189.7"; gene_type "protein_coding"; gene_name "Morf4l1"; transcript_type "protein_coding"; transcript_name "Morf4l1-211"; exon_number 5; exon_id "ENSMUSE00000531141.2"; level 2; protein_id "ENSMUSP00000140118.2"; transcript_support_level "5"; mgi_id "MGI:1096551"; tag "basic"; havana_gene "OTTMUSG00000046589.1"; havana_transcript "OTTMUST00000121138.1";
chr9	HAVANA	exon	89979917	89979942	0	-	.	gene_id "ENSMUSG00000062270.15"; transcript_id "ENSMUST00000189420.2"; gene_type "protein_coding"; gene_name "Morf4l1"; transcript_type "retained_intron"; transcript_name "Morf4l1-208"; exon_number 1; exon_id "ENSMUSE00001333840.2"; level 2; transcript_support_level "2"; mgi_id "MGI:1096551"; havana_gene "OTTMUSG00000046589.1"; havana_transcript "OTTMUST00000121141.1";
chr9	HAVANA	exon	89979917	89979942	0	-	.	gene_id "ENSMUSG00000062270.15"; transcript_id "ENSMUST00000191353.2"; gene_type "protein_coding"; gene_name "Morf4l1"; transcript_type "protein_coding"; transcript_name "Morf4l1-212"; exon_number 7; exon_id "ENSMUSE00000531141.2"; level 2; protein_id "ENSMUSP00000140023.2"; transcript_support_level "3"; mgi_id "MGI:1096551"; tag "mRNA_end_NF"; tag "cds_end_NF"; havana_gene "OTTMUSG00000046589.1"; havana_transcript "OTTMUST00000121142.1";
chr9	HAVANA	CDS	89979917	89979942	0	-	1	gene_id "ENSMUSG00000062270.15"; transcript_id "ENSMUST00000191353.2"; gene_type "protein_coding"; gene_name "Morf4l1"; transcript_type "protein_coding"; transcript_name "Morf4l1-212"; exon_number 7; exon_id "ENSMUSE00000531141.2"; level 2; protein_id "ENSMUSP00000140023.2"; transcript_support_level "3"; mgi_id "MGI:1096551"; tag "mRNA_end_NF"; tag "cds_end_NF"; havana_gene "OTTMUSG00000046589.1"; havana_transcript "OTTMUST00000121142.1";
chr9	HAVANA	exon	89979939	89979942	0	-	.	gene_id "ENSMUSG00000062270.15"; transcript_id "ENSMUST00000188905.7"; gene_type "protein_coding"; gene_name "Morf4l1"; transcript_type "protein_coding_CDS_not_defined"; transcript_name "Morf4l1-205"; exon_number 6; exon_id "ENSMUSE00001469972.2"; level 2; transcript_support_level "5"; mgi_id "MGI:1096551"; havana_gene "OTTMUSG00000046589.1"; havana_transcript "OTTMUST00000121143.1";
chr9	HAVANA	exon	89979939	89979942	0	-	.	gene_id "ENSMUSG00000062270.15"; transcript_id "ENSMUST00000190345.2"; gene_type "protein_coding"; gene_name "Morf4l1"; transcript_type "nonsense_mediated_decay"; transcript_name "Morf4l1-209"; exon_number 4; exon_id "ENSMUSE00001469972.2"; level 2; protein_id "ENSMUSP00000141091.2"; transcript_support_level "5"; mgi_id "MGI:1096551"; havana_gene "OTTMUSG00000046589.1"; havana_transcript "OTTMUST00000121144.1";
chr9	HAVANA	UTR	89979939	89979942	0	-	.	gene_id "ENSMUSG00000062270.15"; transcript_id "ENSMUST00000190345.2"; gene_type "protein_coding"; gene_name "Morf4l1"; transcript_type "nonsense_mediated_decay"; transcript_name "Morf4l1-209"; exon_number 4; exon_id "ENSMUSE00001469972.2"; level 2; protein_id "ENSMUSP00000141091.2"; transcript_support_level "5"; mgi_id "MGI:1096551"; havana_gene "OTTMUSG00000046589.1"; havana_transcript "OTTMUST00000121144.1";
chr9	HAVANA	transcript	89979939	89996582	0	-	.	gene_id "ENSMUSG00000062270.15"; transcript_id "ENSMUST00000188905.7"; gene_type "protein_coding"; gene_name "Morf4l1"; transcript_type "protein_coding_CDS_not_defined"; transcript_name "Morf4l1-205"; level 2; transcript_support_level "5"; mgi_id "MGI:1096551"; havana_gene "OTTMUSG00000046589.1"; havana_transcript "OTTMUST00000121143.1";
chr9	HAVANA	transcript	89979939	89996751	0	-	.	gene_id "ENSMUSG00000062270.15"; transcript_id "ENSMUST00000190345.2"; gene_type "protein_coding"; gene_name "Morf4l1"; transcript_type "nonsense_mediated_decay"; transcript_name "Morf4l1-209"; level 2; protein_id "ENSMUSP00000141091.2"; transcript_support_level "5"; mgi_id "MGI:1096551"; havana_gene "OTTMUSG00000046589.1"; havana_transcript "OTTMUST00000121144.1";
chr9	HAVANA	UTR	89982496	89982553	0	-	.	gene_id "ENSMUSG00000062270.15"; transcript_id "ENSMUST00000190345.2"; gene_type "protein_coding"; gene_name "Morf4l1"; transcript_type "nonsense_mediated_decay"; transcript_name "Morf4l1-209"; exon_number 3; exon_id "ENSMUSE00001325177.2"; level 2; protein_id "ENSMUSP00000141091.2"; transcript_support_level "5"; mgi_id "MGI:1096551"; havana_gene "OTTMUSG00000046589.1"; havana_transcript "OTTMUST00000121144.1";
chr9	HAVANA	exon	89982496	89982576	0	-	.	gene_id "ENSMUSG00000062270.15"; transcript_id "ENSMUST00000085248.12"; gene_type "protein_coding"; gene_name "Morf4l1"; transcript_type "protein_coding"; transcript_name "Morf4l1-201"; exon_number 6; exon_id "ENSMUSE00000531143.2"; level 2; protein_id "ENSMUSP00000082346.6"; transcript_support_level "1"; mgi_id "MGI:1096551"; tag "basic"; tag "CCDS"; ccdsid "CCDS23400.1"; havana_gene "OTTMUSG00000046589.1"; havana_transcript "OTTMUST00000121135.1";
chr9	HAVANA	CDS	89982496	89982576	0	-	1	gene_id "ENSMUSG00000062270.15"; transcript_id "ENSMUST00000085248.12"; gene_type "protein_coding"; gene_name "Morf4l1"; transcript_type "protein_coding"; transcript_name "Morf4l1-201"; exon_number 6; exon_id "ENSMUSE00000531143.2"; level 2; protein_id "ENSMUSP00000082346.6"; transcript_support_level "1"; mgi_id "MGI:1096551"; tag "basic"; tag "CCDS"; ccdsid "CCDS23400.1"; havana_gene "OTTMUSG00000046589.1"; havana_transcript "OTTMUST00000121135.1";
chr9	HAVANA	exon	89982496	89982576	0	-	.	gene_id "ENSMUSG00000062270.15"; transcript_id "ENSMUST00000169860.8"; gene_type "protein_coding"; gene_name "Morf4l1"; transcript_type "protein_coding"; transcript_name "Morf4l1-202"; exon_number 5; exon_id "ENSMUSE00000531143.2"; level 2; protein_id "ENSMUSP00000132020.2"; transcript_support_level "1"; mgi_id "MGI:1096551"; tag "basic"; tag "Ensembl_canonical"; tag "GENCODE_Primary"; tag "appris_principal_1"; tag "CCDS"; ccdsid "CCDS52885.1"; havana_gene "OTTMUSG00000046589.1"; havana_transcript "OTTMUST00000121136.1";
chr9	HAVANA	CDS	89982496	89982576	0	-	1	gene_id "ENSMUSG00000062270.15"; transcript_id "ENSMUST00000169860.8"; gene_type "protein_coding"; gene_name "Morf4l1"; transcript_type "protein_coding"; transcript_name "Morf4l1-202"; exon_number 5; exon_id "ENSMUSE00000531143.2"; level 2; protein_id "ENSMUSP00000132020.2"; transcript_support_level "1"; mgi_id "MGI:1096551"; tag "basic"; tag "Ensembl_canonical"; tag "GENCODE_Primary"; tag "appris_principal_1"; tag "CCDS"; ccdsid "CCDS52885.1"; havana_gene "OTTMUSG00000046589.1"; havana_transcript "OTTMUST00000121136.1";
chr9	HAVANA	exon	89982496	89982576	0	-	.	gene_id "ENSMUSG00000062270.15"; transcript_id "ENSMUST00000187771.8"; gene_type "protein_coding"; gene_name "Morf4l1"; transcript_type "protein_coding_CDS_not_defined"; transcript_name "Morf4l1-204"; exon_number 3; exon_id "ENSMUSE00001324668.2"; level 2; transcript_support_level "5"; mgi_id "MGI:1096551"; havana_gene "OTTMUSG00000046589.1"; havana_transcript "OTTMUST00000121139.1";
chr9	HAVANA	exon	89982496	89982576	0	-	.	gene_id "ENSMUSG00000062270.15"; transcript_id "ENSMUST00000191353.2"; gene_type "protein_coding"; gene_name "Morf4l1"; transcript_type "protein_coding"; transcript_name "Morf4l1-212"; exon_number 6; exon_id "ENSMUSE00000531143.2"; level 2; protein_id "ENSMUSP00000140023.2"; transcript_support_level "3"; mgi_id "MGI:1096551"; tag "mRNA_end_NF"; tag "cds_end_NF"; havana_gene "OTTMUSG00000046589.1"; havana_transcript "OTTMUST00000121142.1";
chr9	HAVANA	CDS	89982496	89982576	0	-	1	gene_id "ENSMUSG00000062270.15"; transcript_id "ENSMUST00000191353.2"; gene_type "protein_coding"; gene_name "Morf4l1"; transcript_type "protein_coding"; transcript_name "Morf4l1-212"; exon_number 6; exon_id "ENSMUSE00000531143.2"; level 2; protein_id "ENSMUSP00000140023.2"; transcript_support_level "3"; mgi_id "MGI:1096551"; tag "mRNA_end_NF"; tag "cds_end_NF"; havana_gene "OTTMUSG00000046589.1"; havana_transcript "OTTMUST00000121142.1";
chr9	HAVANA	exon	89982496	89982576	0	-	.	gene_id "ENSMUSG00000062270.15"; transcript_id "ENSMUST00000188905.7"; gene_type "protein_coding"; gene_name "Morf4l1"; transcript_type "protein_coding_CDS_not_defined"; transcript_name "Morf4l1-205"; exon_number 5; exon_id "ENSMUSE00001324668.2"; level 2; transcript_support_level "5"; mgi_id "MGI:1096551"; havana_gene "OTTMUSG00000046589.1"; havana_transcript "OTTMUST00000121143.1";
chr9	HAVANA	exon	89982496	89982576	0	-	.	gene_id "ENSMUSG00000062270.15"; transcript_id "ENSMUST00000190345.2"; gene_type "protein_coding"; gene_name "Morf4l1"; transcript_type "nonsense_mediated_decay"; transcript_name "Morf4l1-209"; exon_number 3; exon_id "ENSMUSE00001325177.2"; level 2; protein_id "ENSMUSP00000141091.2"; transcript_support_level "5"; mgi_id "MGI:1096551"; havana_gene "OTTMUSG00000046589.1"; havana_transcript "OTTMUST00000121144.1";
chr9	HAVANA	stop_codon	89982551	89982553	0	-	0	gene_id "ENSMUSG00000062270.15"; transcript_id "ENSMUST00000190345.2"; gene_type "protein_coding"; gene_name "Morf4l1"; transcript_type "nonsense_mediated_decay"; transcript_name "Morf4l1-209"; exon_number 3; exon_id "ENSMUSE00001325177.2"; level 2; protein_id "ENSMUSP00000141091.2"; transcript_support_level "5"; mgi_id "MGI:1096551"; havana_gene "OTTMUSG00000046589.1"; havana_transcript "OTTMUST00000121144.1";
chr9	HAVANA	CDS	89982554	89982576	0	-	2	gene_id "ENSMUSG00000062270.15"; transcript_id "ENSMUST00000190345.2"; gene_type "protein_coding"; gene_name "Morf4l1"; transcript_type "nonsense_mediated_decay"; transcript_name "Morf4l1-209"; exon_number 3; exon_id "ENSMUSE00001325177.2"; level 2; protein_id "ENSMUSP00000141091.2"; transcript_support_level "5"; mgi_id "MGI:1096551"; havana_gene "OTTMUSG00000046589.1"; havana_transcript "OTTMUST00000121144.1";
chr9	HAVANA	exon	89983964	89984439	0	-	.	gene_id "ENSMUSG00000062270.15"; transcript_id "ENSMUST00000189241.2"; gene_type "protein_coding"; gene_name "Morf4l1"; transcript_type "retained_intron"; transcript_name "Morf4l1-207"; exon_number 4; exon_id "ENSMUSE00001324878.2"; level 2; transcript_support_level "1"; mgi_id "MGI:1096551"; havana_gene "OTTMUSG00000046589.1"; havana_transcript "OTTMUST00000121145.1";
chr9	HAVANA	transcript	89983964	89996663	0	-	.	gene_id "ENSMUSG00000062270.15"; transcript_id "ENSMUST00000189241.2"; gene_type "protein_coding"; gene_name "Morf4l1"; transcript_type "retained_intron"; transcript_name "Morf4l1-207"; level 2; transcript_support_level "1"; mgi_id "MGI:1096551"; havana_gene "OTTMUSG00000046589.1"; havana_transcript "OTTMUST00000121145.1";
chr9	HAVANA	exon	89984353	89984439	0	-	.	gene_id "ENSMUSG00000062270.15"; transcript_id "ENSMUST00000085248.12"; gene_type "protein_coding"; gene_name "Morf4l1"; transcript_type "protein_coding"; transcript_name "Morf4l1-201"; exon_number 5; exon_id "ENSMUSE00000635005.2"; level 2; protein_id "ENSMUSP00000082346.6"; transcript_support_level "1"; mgi_id "MGI:1096551"; tag "basic"; tag "CCDS"; ccdsid "CCDS23400.1"; havana_gene "OTTMUSG00000046589.1"; havana_transcript "OTTMUST00000121135.1";
chr9	HAVANA	CDS	89984353	89984439	0	-	1	gene_id "ENSMUSG00000062270.15"; transcript_id "ENSMUST00000085248.12"; gene_type "protein_coding"; gene_name "Morf4l1"; transcript_type "protein_coding"; transcript_name "Morf4l1-201"; exon_number 5; exon_id "ENSMUSE00000635005.2"; level 2; protein_id "ENSMUSP00000082346.6"; transcript_support_level "1"; mgi_id "MGI:1096551"; tag "basic"; tag "CCDS"; ccdsid "CCDS23400.1"; havana_gene "OTTMUSG00000046589.1"; havana_transcript "OTTMUST00000121135.1";
chr9	HAVANA	exon	89984353	89984439	0	-	.	gene_id "ENSMUSG00000062270.15"; transcript_id "ENSMUST00000169860.8"; gene_type "protein_coding"; gene_name "Morf4l1"; transcript_type "protein_coding"; transcript_name "Morf4l1-202"; exon_number 4; exon_id "ENSMUSE00000635005.2"; level 2; protein_id "ENSMUSP00000132020.2"; transcript_support_level "1"; mgi_id "MGI:1096551"; tag "basic"; tag "Ensembl_canonical"; tag "GENCODE_Primary"; tag "appris_principal_1"; tag "CCDS"; ccdsid "CCDS52885.1"; havana_gene "OTTMUSG00000046589.1"; havana_transcript "OTTMUST00000121136.1";
chr9	HAVANA	CDS	89984353	89984439	0	-	1	gene_id "ENSMUSG00000062270.15"; transcript_id "ENSMUST00000169860.8"; gene_type "protein_coding"; gene_name "Morf4l1"; transcript_type "protein_coding"; transcript_name "Morf4l1-202"; exon_number 4; exon_id "ENSMUSE00000635005.2"; level 2; protein_id "ENSMUSP00000132020.2"; transcript_support_level "1"; mgi_id "MGI:1096551"; tag "basic"; tag "Ensembl_canonical"; tag "GENCODE_Primary"; tag "appris_principal_1"; tag "CCDS"; ccdsid "CCDS52885.1"; havana_gene "OTTMUSG00000046589.1"; havana_transcript "OTTMUST00000121136.1";
chr9	HAVANA	exon	89984353	89984439	0	-	.	gene_id "ENSMUSG00000062270.15"; transcript_id "ENSMUST00000187771.8"; gene_type "protein_coding"; gene_name "Morf4l1"; transcript_type "protein_coding_CDS_not_defined"; transcript_name "Morf4l1-204"; exon_number 2; exon_id "ENSMUSE00001333901.2"; level 2; transcript_support_level "5"; mgi_id "MGI:1096551"; havana_gene "OTTMUSG00000046589.1"; havana_transcript "OTTMUST00000121139.1";
chr9	HAVANA	exon	89984353	89984439	0	-	.	gene_id "ENSMUSG00000062270.15"; transcript_id "ENSMUST00000190377.7"; gene_type "protein_coding"; gene_name "Morf4l1"; transcript_type "retained_intron"; transcript_name "Morf4l1-210"; exon_number 4; exon_id "ENSMUSE00001333901.2"; level 2; transcript_support_level "1"; mgi_id "MGI:1096551"; havana_gene "OTTMUSG00000046589.1"; havana_transcript "OTTMUST00000121137.1";
chr9	HAVANA	exon	89984353	89984439	0	-	.	gene_id "ENSMUSG00000062270.15"; transcript_id "ENSMUST00000191189.7"; gene_type "protein_coding"; gene_name "Morf4l1"; transcript_type "protein_coding"; transcript_name "Morf4l1-211"; exon_number 4; exon_id "ENSMUSE00000635005.2"; level 2; protein_id "ENSMUSP00000140118.2"; transcript_support_level "5"; mgi_id "MGI:1096551"; tag "basic"; havana_gene "OTTMUSG00000046589.1"; havana_transcript "OTTMUST00000121138.1";
chr9	HAVANA	CDS	89984353	89984439	0	-	1	gene_id "ENSMUSG00000062270.15"; transcript_id "ENSMUST00000191189.7"; gene_type "protein_coding"; gene_name "Morf4l1"; transcript_type "protein_coding"; transcript_name "Morf4l1-211"; exon_number 4; exon_id "ENSMUSE00000635005.2"; level 2; protein_id "ENSMUSP00000140118.2"; transcript_support_level "5"; mgi_id "MGI:1096551"; tag "basic"; havana_gene "OTTMUSG00000046589.1"; havana_transcript "OTTMUST00000121138.1";
chr9	HAVANA	exon	89984353	89984439	0	-	.	gene_id "ENSMUSG00000062270.15"; transcript_id "ENSMUST00000191353.2"; gene_type "protein_coding"; gene_name "Morf4l1"; transcript_type "protein_coding"; transcript_name "Morf4l1-212"; exon_number 5; exon_id "ENSMUSE00000635005.2"; level 2; protein_id "ENSMUSP00000140023.2"; transcript_support_level "3"; mgi_id "MGI:1096551"; tag "mRNA_end_NF"; tag "cds_end_NF"; havana_gene "OTTMUSG00000046589.1"; havana_transcript "OTTMUST00000121142.1";
chr9	HAVANA	CDS	89984353	89984439	0	-	1	gene_id "ENSMUSG00000062270.15"; transcript_id "ENSMUST00000191353.2"; gene_type "protein_coding"; gene_name "Morf4l1"; transcript_type "protein_coding"; transcript_name "Morf4l1-212"; exon_number 5; exon_id "ENSMUSE00000635005.2"; level 2; protein_id "ENSMUSP00000140023.2"; transcript_support_level "3"; mgi_id "MGI:1096551"; tag "mRNA_end_NF"; tag "cds_end_NF"; havana_gene "OTTMUSG00000046589.1"; havana_transcript "OTTMUST00000121142.1";
chr9	HAVANA	exon	89984353	89984439	0	-	.	gene_id "ENSMUSG00000062270.15"; transcript_id "ENSMUST00000188905.7"; gene_type "protein_coding"; gene_name "Morf4l1"; transcript_type "protein_coding_CDS_not_defined"; transcript_name "Morf4l1-205"; exon_number 4; exon_id "ENSMUSE00001333901.2"; level 2; transcript_support_level "5"; mgi_id "MGI:1096551"; havana_gene "OTTMUSG00000046589.1"; havana_transcript "OTTMUST00000121143.1";
chr9	HAVANA	exon	89984353	89984439	0	-	.	gene_id "ENSMUSG00000062270.15"; transcript_id "ENSMUST00000190345.2"; gene_type "protein_coding"; gene_name "Morf4l1"; transcript_type "nonsense_mediated_decay"; transcript_name "Morf4l1-209"; exon_number 2; exon_id "ENSMUSE00001331103.2"; level 2; protein_id "ENSMUSP00000141091.2"; transcript_support_level "5"; mgi_id "MGI:1096551"; havana_gene "OTTMUSG00000046589.1"; havana_transcript "OTTMUST00000121144.1";
chr9	HAVANA	CDS	89984353	89984439	0	-	2	gene_id "ENSMUSG00000062270.15"; transcript_id "ENSMUST00000190345.2"; gene_type "protein_coding"; gene_name "Morf4l1"; transcript_type "nonsense_mediated_decay"; transcript_name "Morf4l1-209"; exon_number 2; exon_id "ENSMUSE00001331103.2"; level 2; protein_id "ENSMUSP00000141091.2"; transcript_support_level "5"; mgi_id "MGI:1096551"; havana_gene "OTTMUSG00000046589.1"; havana_transcript "OTTMUST00000121144.1";
chr9	HAVANA	exon	89985708	89985821	0	-	.	gene_id "ENSMUSG00000062270.15"; transcript_id "ENSMUST00000191353.2"; gene_type "protein_coding"; gene_name "Morf4l1"; transcript_type "protein_coding"; transcript_name "Morf4l1-212"; exon_number 4; exon_id "ENSMUSE00001323048.2"; level 2; protein_id "ENSMUSP00000140023.2"; transcript_support_level "3"; mgi_id "MGI:1096551"; tag "mRNA_end_NF"; tag "cds_end_NF"; havana_gene "OTTMUSG00000046589.1"; havana_transcript "OTTMUST00000121142.1";
chr9	HAVANA	CDS	89985708	89985821	0	-	1	gene_id "ENSMUSG00000062270.15"; transcript_id "ENSMUST00000191353.2"; gene_type "protein_coding"; gene_name "Morf4l1"; transcript_type "protein_coding"; transcript_name "Morf4l1-212"; exon_number 4; exon_id "ENSMUSE00001323048.2"; level 2; protein_id "ENSMUSP00000140023.2"; transcript_support_level "3"; mgi_id "MGI:1096551"; tag "mRNA_end_NF"; tag "cds_end_NF"; havana_gene "OTTMUSG00000046589.1"; havana_transcript "OTTMUST00000121142.1";
chr9	HAVANA	exon	89985708	89985824	0	-	.	gene_id "ENSMUSG00000062270.15"; transcript_id "ENSMUST00000085248.12"; gene_type "protein_coding"; gene_name "Morf4l1"; transcript_type "protein_coding"; transcript_name "Morf4l1-201"; exon_number 4; exon_id "ENSMUSE00000531144.2"; level 2; protein_id "ENSMUSP00000082346.6"; transcript_support_level "1"; mgi_id "MGI:1096551"; tag "basic"; tag "CCDS"; ccdsid "CCDS23400.1"; havana_gene "OTTMUSG00000046589.1"; havana_transcript "OTTMUST00000121135.1";
chr9	HAVANA	CDS	89985708	89985824	0	-	1	gene_id "ENSMUSG00000062270.15"; transcript_id "ENSMUST00000085248.12"; gene_type "protein_coding"; gene_name "Morf4l1"; transcript_type "protein_coding"; transcript_name "Morf4l1-201"; exon_number 4; exon_id "ENSMUSE00000531144.2"; level 2; protein_id "ENSMUSP00000082346.6"; transcript_support_level "1"; mgi_id "MGI:1096551"; tag "basic"; tag "CCDS"; ccdsid "CCDS23400.1"; havana_gene "OTTMUSG00000046589.1"; havana_transcript "OTTMUST00000121135.1";
chr9	HAVANA	exon	89989288	89989355	0	-	.	gene_id "ENSMUSG00000062270.15"; transcript_id "ENSMUST00000085248.12"; gene_type "protein_coding"; gene_name "Morf4l1"; transcript_type "protein_coding"; transcript_name "Morf4l1-201"; exon_number 3; exon_id "ENSMUSE00000635006.2"; level 2; protein_id "ENSMUSP00000082346.6"; transcript_support_level "1"; mgi_id "MGI:1096551"; tag "basic"; tag "CCDS"; ccdsid "CCDS23400.1"; havana_gene "OTTMUSG00000046589.1"; havana_transcript "OTTMUST00000121135.1";
chr9	HAVANA	CDS	89989288	89989355	0	-	0	gene_id "ENSMUSG00000062270.15"; transcript_id "ENSMUST00000085248.12"; gene_type "protein_coding"; gene_name "Morf4l1"; transcript_type "protein_coding"; transcript_name "Morf4l1-201"; exon_number 3; exon_id "ENSMUSE00000635006.2"; level 2; protein_id "ENSMUSP00000082346.6"; transcript_support_level "1"; mgi_id "MGI:1096551"; tag "basic"; tag "CCDS"; ccdsid "CCDS23400.1"; havana_gene "OTTMUSG00000046589.1"; havana_transcript "OTTMUST00000121135.1";
chr9	HAVANA	exon	89989288	89989355	0	-	.	gene_id "ENSMUSG00000062270.15"; transcript_id "ENSMUST00000169860.8"; gene_type "protein_coding"; gene_name "Morf4l1"; transcript_type "protein_coding"; transcript_name "Morf4l1-202"; exon_number 3; exon_id "ENSMUSE00000635006.2"; level 2; protein_id "ENSMUSP00000132020.2"; transcript_support_level "1"; mgi_id "MGI:1096551"; tag "basic"; tag "Ensembl_canonical"; tag "GENCODE_Primary"; tag "appris_principal_1"; tag "CCDS"; ccdsid "CCDS52885.1"; havana_gene "OTTMUSG00000046589.1"; havana_transcript "OTTMUST00000121136.1";
chr9	HAVANA	CDS	89989288	89989355	0	-	0	gene_id "ENSMUSG00000062270.15"; transcript_id "ENSMUST00000169860.8"; gene_type "protein_coding"; gene_name "Morf4l1"; transcript_type "protein_coding"; transcript_name "Morf4l1-202"; exon_number 3; exon_id "ENSMUSE00000635006.2"; level 2; protein_id "ENSMUSP00000132020.2"; transcript_support_level "1"; mgi_id "MGI:1096551"; tag "basic"; tag "Ensembl_canonical"; tag "GENCODE_Primary"; tag "appris_principal_1"; tag "CCDS"; ccdsid "CCDS52885.1"; havana_gene "OTTMUSG00000046589.1"; havana_transcript "OTTMUST00000121136.1";
chr9	HAVANA	exon	89989288	89989355	0	-	.	gene_id "ENSMUSG00000062270.15"; transcript_id "ENSMUST00000190377.7"; gene_type "protein_coding"; gene_name "Morf4l1"; transcript_type "retained_intron"; transcript_name "Morf4l1-210"; exon_number 3; exon_id "ENSMUSE00001327367.2"; level 2; transcript_support_level "1"; mgi_id "MGI:1096551"; havana_gene "OTTMUSG00000046589.1"; havana_transcript "OTTMUST00000121137.1";
chr9	HAVANA	exon	89989288	89989355	0	-	.	gene_id "ENSMUSG00000062270.15"; transcript_id "ENSMUST00000191189.7"; gene_type "protein_coding"; gene_name "Morf4l1"; transcript_type "protein_coding"; transcript_name "Morf4l1-211"; exon_number 3; exon_id "ENSMUSE00000635006.2"; level 2; protein_id "ENSMUSP00000140118.2"; transcript_support_level "5"; mgi_id "MGI:1096551"; tag "basic"; havana_gene "OTTMUSG00000046589.1"; havana_transcript "OTTMUST00000121138.1";
chr9	HAVANA	CDS	89989288	89989355	0	-	0	gene_id "ENSMUSG00000062270.15"; transcript_id "ENSMUST00000191189.7"; gene_type "protein_coding"; gene_name "Morf4l1"; transcript_type "protein_coding"; transcript_name "Morf4l1-211"; exon_number 3; exon_id "ENSMUSE00000635006.2"; level 2; protein_id "ENSMUSP00000140118.2"; transcript_support_level "5"; mgi_id "MGI:1096551"; tag "basic"; havana_gene "OTTMUSG00000046589.1"; havana_transcript "OTTMUST00000121138.1";
chr9	HAVANA	exon	89989288	89989355	0	-	.	gene_id "ENSMUSG00000062270.15"; transcript_id "ENSMUST00000191353.2"; gene_type "protein_coding"; gene_name "Morf4l1"; transcript_type "protein_coding"; transcript_name "Morf4l1-212"; exon_number 3; exon_id "ENSMUSE00000635006.2"; level 2; protein_id "ENSMUSP00000140023.2"; transcript_support_level "3"; mgi_id "MGI:1096551"; tag "mRNA_end_NF"; tag "cds_end_NF"; havana_gene "OTTMUSG00000046589.1"; havana_transcript "OTTMUST00000121142.1";
chr9	HAVANA	CDS	89989288	89989355	0	-	0	gene_id "ENSMUSG00000062270.15"; transcript_id "ENSMUST00000191353.2"; gene_type "protein_coding"; gene_name "Morf4l1"; transcript_type "protein_coding"; transcript_name "Morf4l1-212"; exon_number 3; exon_id "ENSMUSE00000635006.2"; level 2; protein_id "ENSMUSP00000140023.2"; transcript_support_level "3"; mgi_id "MGI:1096551"; tag "mRNA_end_NF"; tag "cds_end_NF"; havana_gene "OTTMUSG00000046589.1"; havana_transcript "OTTMUST00000121142.1";
chr9	HAVANA	exon	89989288	89989355	0	-	.	gene_id "ENSMUSG00000062270.15"; transcript_id "ENSMUST00000188905.7"; gene_type "protein_coding"; gene_name "Morf4l1"; transcript_type "protein_coding_CDS_not_defined"; transcript_name "Morf4l1-205"; exon_number 3; exon_id "ENSMUSE00001327367.2"; level 2; transcript_support_level "5"; mgi_id "MGI:1096551"; havana_gene "OTTMUSG00000046589.1"; havana_transcript "OTTMUST00000121143.1";
chr9	HAVANA	exon	89989288	89989355	0	-	.	gene_id "ENSMUSG00000062270.15"; transcript_id "ENSMUST00000189241.2"; gene_type "protein_coding"; gene_name "Morf4l1"; transcript_type "retained_intron"; transcript_name "Morf4l1-207"; exon_number 3; exon_id "ENSMUSE00001327367.2"; level 2; transcript_support_level "1"; mgi_id "MGI:1096551"; havana_gene "OTTMUSG00000046589.1"; havana_transcript "OTTMUST00000121145.1";
chr9	HAVANA	exon	89989690	89992225	0	-	.	gene_id "ENSMUSG00000062270.15"; transcript_id "ENSMUST00000185433.2"; gene_type "protein_coding"; gene_name "Morf4l1"; transcript_type "retained_intron"; transcript_name "Morf4l1-203"; exon_number 2; exon_id "ENSMUSE00001319041.2"; level 2; transcript_support_level "1"; mgi_id "MGI:1096551"; havana_gene "OTTMUSG00000046589.1"; havana_transcript "OTTMUST00000121146.1";
chr9	HAVANA	transcript	89989690	89996636	0	-	.	gene_id "ENSMUSG00000062270.15"; transcript_id "ENSMUST00000185433.2"; gene_type "protein_coding"; gene_name "Morf4l1"; transcript_type "retained_intron"; transcript_name "Morf4l1-203"; level 2; transcript_support_level "1"; mgi_id "MGI:1096551"; havana_gene "OTTMUSG00000046589.1"; havana_transcript "OTTMUST00000121146.1";
chr9	HAVANA	exon	89992179	89992225	0	-	.	gene_id "ENSMUSG00000062270.15"; transcript_id "ENSMUST00000085248.12"; gene_type "protein_coding"; gene_name "Morf4l1"; transcript_type "protein_coding"; transcript_name "Morf4l1-201"; exon_number 2; exon_id "ENSMUSE00000635007.2"; level 2; protein_id "ENSMUSP00000082346.6"; transcript_support_level "1"; mgi_id "MGI:1096551"; tag "basic"; tag "CCDS"; ccdsid "CCDS23400.1"; havana_gene "OTTMUSG00000046589.1"; havana_transcript "OTTMUST00000121135.1";
chr9	HAVANA	CDS	89992179	89992225	0	-	2	gene_id "ENSMUSG00000062270.15"; transcript_id "ENSMUST00000085248.12"; gene_type "protein_coding"; gene_name "Morf4l1"; transcript_type "protein_coding"; transcript_name "Morf4l1-201"; exon_number 2; exon_id "ENSMUSE00000635007.2"; level 2; protein_id "ENSMUSP00000082346.6"; transcript_support_level "1"; mgi_id "MGI:1096551"; tag "basic"; tag "CCDS"; ccdsid "CCDS23400.1"; havana_gene "OTTMUSG00000046589.1"; havana_transcript "OTTMUST00000121135.1";
chr9	HAVANA	exon	89992179	89992225	0	-	.	gene_id "ENSMUSG00000062270.15"; transcript_id "ENSMUST00000169860.8"; gene_type "protein_coding"; gene_name "Morf4l1"; transcript_type "protein_coding"; transcript_name "Morf4l1-202"; exon_number 2; exon_id "ENSMUSE00000635007.2"; level 2; protein_id "ENSMUSP00000132020.2"; transcript_support_level "1"; mgi_id "MGI:1096551"; tag "basic"; tag "Ensembl_canonical"; tag "GENCODE_Primary"; tag "appris_principal_1"; tag "CCDS"; ccdsid "CCDS52885.1"; havana_gene "OTTMUSG00000046589.1"; havana_transcript "OTTMUST00000121136.1";
chr9	HAVANA	CDS	89992179	89992225	0	-	2	gene_id "ENSMUSG00000062270.15"; transcript_id "ENSMUST00000169860.8"; gene_type "protein_coding"; gene_name "Morf4l1"; transcript_type "protein_coding"; transcript_name "Morf4l1-202"; exon_number 2; exon_id "ENSMUSE00000635007.2"; level 2; protein_id "ENSMUSP00000132020.2"; transcript_support_level "1"; mgi_id "MGI:1096551"; tag "basic"; tag "Ensembl_canonical"; tag "GENCODE_Primary"; tag "appris_principal_1"; tag "CCDS"; ccdsid "CCDS52885.1"; havana_gene "OTTMUSG00000046589.1"; havana_transcript "OTTMUST00000121136.1";
chr9	HAVANA	exon	89992179	89992225	0	-	.	gene_id "ENSMUSG00000062270.15"; transcript_id "ENSMUST00000190377.7"; gene_type "protein_coding"; gene_name "Morf4l1"; transcript_type "retained_intron"; transcript_name "Morf4l1-210"; exon_number 2; exon_id "ENSMUSE00001322279.2"; level 2; transcript_support_level "1"; mgi_id "MGI:1096551"; havana_gene "OTTMUSG00000046589.1"; havana_transcript "OTTMUST00000121137.1";
chr9	HAVANA	exon	89992179	89992225	0	-	.	gene_id "ENSMUSG00000062270.15"; transcript_id "ENSMUST00000191189.7"; gene_type "protein_coding"; gene_name "Morf4l1"; transcript_type "protein_coding"; transcript_name "Morf4l1-211"; exon_number 2; exon_id "ENSMUSE00000635007.2"; level 2; protein_id "ENSMUSP00000140118.2"; transcript_support_level "5"; mgi_id "MGI:1096551"; tag "basic"; havana_gene "OTTMUSG00000046589.1"; havana_transcript "OTTMUST00000121138.1";
chr9	HAVANA	CDS	89992179	89992225	0	-	2	gene_id "ENSMUSG00000062270.15"; transcript_id "ENSMUST00000191189.7"; gene_type "protein_coding"; gene_name "Morf4l1"; transcript_type "protein_coding"; transcript_name "Morf4l1-211"; exon_number 2; exon_id "ENSMUSE00000635007.2"; level 2; protein_id "ENSMUSP00000140118.2"; transcript_support_level "5"; mgi_id "MGI:1096551"; tag "basic"; havana_gene "OTTMUSG00000046589.1"; havana_transcript "OTTMUST00000121138.1";
chr9	HAVANA	exon	89992179	89992225	0	-	.	gene_id "ENSMUSG00000062270.15"; transcript_id "ENSMUST00000191353.2"; gene_type "protein_coding"; gene_name "Morf4l1"; transcript_type "protein_coding"; transcript_name "Morf4l1-212"; exon_number 2; exon_id "ENSMUSE00000635007.2"; level 2; protein_id "ENSMUSP00000140023.2"; transcript_support_level "3"; mgi_id "MGI:1096551"; tag "mRNA_end_NF"; tag "cds_end_NF"; havana_gene "OTTMUSG00000046589.1"; havana_transcript "OTTMUST00000121142.1";
chr9	HAVANA	CDS	89992179	89992225	0	-	2	gene_id "ENSMUSG00000062270.15"; transcript_id "ENSMUST00000191353.2"; gene_type "protein_coding"; gene_name "Morf4l1"; transcript_type "protein_coding"; transcript_name "Morf4l1-212"; exon_number 2; exon_id "ENSMUSE00000635007.2"; level 2; protein_id "ENSMUSP00000140023.2"; transcript_support_level "3"; mgi_id "MGI:1096551"; tag "mRNA_end_NF"; tag "cds_end_NF"; havana_gene "OTTMUSG00000046589.1"; havana_transcript "OTTMUST00000121142.1";
chr9	HAVANA	exon	89992179	89992225	0	-	.	gene_id "ENSMUSG00000062270.15"; transcript_id "ENSMUST00000188905.7"; gene_type "protein_coding"; gene_name "Morf4l1"; transcript_type "protein_coding_CDS_not_defined"; transcript_name "Morf4l1-205"; exon_number 2; exon_id "ENSMUSE00001322279.2"; level 2; transcript_support_level "5"; mgi_id "MGI:1096551"; havana_gene "OTTMUSG00000046589.1"; havana_transcript "OTTMUST00000121143.1";
chr9	HAVANA	exon	89992179	89992225	0	-	.	gene_id "ENSMUSG00000062270.15"; transcript_id "ENSMUST00000189241.2"; gene_type "protein_coding"; gene_name "Morf4l1"; transcript_type "retained_intron"; transcript_name "Morf4l1-207"; exon_number 2; exon_id "ENSMUSE00001322279.2"; level 2; transcript_support_level "1"; mgi_id "MGI:1096551"; havana_gene "OTTMUSG00000046589.1"; havana_transcript "OTTMUST00000121145.1";
chr9	HAVANA	exon	89996267	89996342	0	-	.	gene_id "ENSMUSG00000062270.15"; transcript_id "ENSMUST00000187771.8"; gene_type "protein_coding"; gene_name "Morf4l1"; transcript_type "protein_coding_CDS_not_defined"; transcript_name "Morf4l1-204"; exon_number 1; exon_id "ENSMUSE00001332039.2"; level 2; transcript_support_level "5"; mgi_id "MGI:1096551"; havana_gene "OTTMUSG00000046589.1"; havana_transcript "OTTMUST00000121139.1";
chr9	HAVANA	exon	89996267	89996582	0	-	.	gene_id "ENSMUSG00000062270.15"; transcript_id "ENSMUST00000188905.7"; gene_type "protein_coding"; gene_name "Morf4l1"; transcript_type "protein_coding_CDS_not_defined"; transcript_name "Morf4l1-205"; exon_number 1; exon_id "ENSMUSE00001335218.2"; level 2; transcript_support_level "5"; mgi_id "MGI:1096551"; havana_gene "OTTMUSG00000046589.1"; havana_transcript "OTTMUST00000121143.1";
chr9	HAVANA	CDS	89996589	89996628	0	-	0	gene_id "ENSMUSG00000062270.15"; transcript_id "ENSMUST00000085248.12"; gene_type "protein_coding"; gene_name "Morf4l1"; transcript_type "protein_coding"; transcript_name "Morf4l1-201"; exon_number 1; exon_id "ENSMUSE00001320512.2"; level 2; protein_id "ENSMUSP00000082346.6"; transcript_support_level "1"; mgi_id "MGI:1096551"; tag "basic"; tag "CCDS"; ccdsid "CCDS23400.1"; havana_gene "OTTMUSG00000046589.1"; havana_transcript "OTTMUST00000121135.1";
chr9	HAVANA	CDS	89996589	89996628	0	-	0	gene_id "ENSMUSG00000062270.15"; transcript_id "ENSMUST00000169860.8"; gene_type "protein_coding"; gene_name "Morf4l1"; transcript_type "protein_coding"; transcript_name "Morf4l1-202"; exon_number 1; exon_id "ENSMUSE00000583642.6"; level 2; protein_id "ENSMUSP00000132020.2"; transcript_support_level "1"; mgi_id "MGI:1096551"; tag "basic"; tag "Ensembl_canonical"; tag "GENCODE_Primary"; tag "appris_principal_1"; tag "CCDS"; ccdsid "CCDS52885.1"; havana_gene "OTTMUSG00000046589.1"; havana_transcript "OTTMUST00000121136.1";
chr9	HAVANA	CDS	89996589	89996628	0	-	0	gene_id "ENSMUSG00000062270.15"; transcript_id "ENSMUST00000191189.7"; gene_type "protein_coding"; gene_name "Morf4l1"; transcript_type "protein_coding"; transcript_name "Morf4l1-211"; exon_number 1; exon_id "ENSMUSE00001320585.2"; level 2; protein_id "ENSMUSP00000140118.2"; transcript_support_level "5"; mgi_id "MGI:1096551"; tag "basic"; havana_gene "OTTMUSG00000046589.1"; havana_transcript "OTTMUST00000121138.1";
chr9	HAVANA	CDS	89996589	89996628	0	-	0	gene_id "ENSMUSG00000062270.15"; transcript_id "ENSMUST00000191353.2"; gene_type "protein_coding"; gene_name "Morf4l1"; transcript_type "protein_coding"; transcript_name "Morf4l1-212"; exon_number 1; exon_id "ENSMUSE00001324590.2"; level 2; protein_id "ENSMUSP00000140023.2"; transcript_support_level "3"; mgi_id "MGI:1096551"; tag "mRNA_end_NF"; tag "cds_end_NF"; havana_gene "OTTMUSG00000046589.1"; havana_transcript "OTTMUST00000121142.1";
chr9	HAVANA	CDS	89996589	89996628	0	-	0	gene_id "ENSMUSG00000062270.15"; transcript_id "ENSMUST00000190345.2"; gene_type "protein_coding"; gene_name "Morf4l1"; transcript_type "nonsense_mediated_decay"; transcript_name "Morf4l1-209"; exon_number 1; exon_id "ENSMUSE00001321337.2"; level 2; protein_id "ENSMUSP00000141091.2"; transcript_support_level "5"; mgi_id "MGI:1096551"; havana_gene "OTTMUSG00000046589.1"; havana_transcript "OTTMUST00000121144.1";
chr9	HAVANA	exon	89996589	89996636	0	-	.	gene_id "ENSMUSG00000062270.15"; transcript_id "ENSMUST00000185433.2"; gene_type "protein_coding"; gene_name "Morf4l1"; transcript_type "retained_intron"; transcript_name "Morf4l1-203"; exon_number 1; exon_id "ENSMUSE00001324041.2"; level 2; transcript_support_level "1"; mgi_id "MGI:1096551"; havana_gene "OTTMUSG00000046589.1"; havana_transcript "OTTMUST00000121146.1";
chr9	HAVANA	exon	89996589	89996663	0	-	.	gene_id "ENSMUSG00000062270.15"; transcript_id "ENSMUST00000189241.2"; gene_type "protein_coding"; gene_name "Morf4l1"; transcript_type "retained_intron"; transcript_name "Morf4l1-207"; exon_number 1; exon_id "ENSMUSE00001326904.2"; level 2; transcript_support_level "1"; mgi_id "MGI:1096551"; havana_gene "OTTMUSG00000046589.1"; havana_transcript "OTTMUST00000121145.1";
chr9	HAVANA	exon	89996589	89996693	0	-	.	gene_id "ENSMUSG00000062270.15"; transcript_id "ENSMUST00000190377.7"; gene_type "protein_coding"; gene_name "Morf4l1"; transcript_type "retained_intron"; transcript_name "Morf4l1-210"; exon_number 1; exon_id "ENSMUSE00001326801.2"; level 2; transcript_support_level "1"; mgi_id "MGI:1096551"; havana_gene "OTTMUSG00000046589.1"; havana_transcript "OTTMUST00000121137.1";
chr9	HAVANA	exon	89996589	89996712	0	-	.	gene_id "ENSMUSG00000062270.15"; transcript_id "ENSMUST00000191353.2"; gene_type "protein_coding"; gene_name "Morf4l1"; transcript_type "protein_coding"; transcript_name "Morf4l1-212"; exon_number 1; exon_id "ENSMUSE00001324590.2"; level 2; protein_id "ENSMUSP00000140023.2"; transcript_support_level "3"; mgi_id "MGI:1096551"; tag "mRNA_end_NF"; tag "cds_end_NF"; havana_gene "OTTMUSG00000046589.1"; havana_transcript "OTTMUST00000121142.1";
chr9	HAVANA	exon	89996589	89996751	0	-	.	gene_id "ENSMUSG00000062270.15"; transcript_id "ENSMUST00000190345.2"; gene_type "protein_coding"; gene_name "Morf4l1"; transcript_type "nonsense_mediated_decay"; transcript_name "Morf4l1-209"; exon_number 1; exon_id "ENSMUSE00001321337.2"; level 2; protein_id "ENSMUSP00000141091.2"; transcript_support_level "5"; mgi_id "MGI:1096551"; havana_gene "OTTMUSG00000046589.1"; havana_transcript "OTTMUST00000121144.1";
chr9	HAVANA	exon	89996589	89996768	0	-	.	gene_id "ENSMUSG00000062270.15"; transcript_id "ENSMUST00000085248.12"; gene_type "protein_coding"; gene_name "Morf4l1"; transcript_type "protein_coding"; transcript_name "Morf4l1-201"; exon_number 1; exon_id "ENSMUSE00001320512.2"; level 2; protein_id "ENSMUSP00000082346.6"; transcript_support_level "1"; mgi_id "MGI:1096551"; tag "basic"; tag "CCDS"; ccdsid "CCDS23400.1"; havana_gene "OTTMUSG00000046589.1"; havana_transcript "OTTMUST00000121135.1";
chr9	HAVANA	exon	89996589	89996797	0	-	.	gene_id "ENSMUSG00000062270.15"; transcript_id "ENSMUST00000191189.7"; gene_type "protein_coding"; gene_name "Morf4l1"; transcript_type "protein_coding"; transcript_name "Morf4l1-211"; exon_number 1; exon_id "ENSMUSE00001320585.2"; level 2; protein_id "ENSMUSP00000140118.2"; transcript_support_level "5"; mgi_id "MGI:1096551"; tag "basic"; havana_gene "OTTMUSG00000046589.1"; havana_transcript "OTTMUST00000121138.1";
chr9	HAVANA	exon	89996589	89996827	0	-	.	gene_id "ENSMUSG00000062270.15"; transcript_id "ENSMUST00000169860.8"; gene_type "protein_coding"; gene_name "Morf4l1"; transcript_type "protein_coding"; transcript_name "Morf4l1-202"; exon_number 1; exon_id "ENSMUSE00000583642.6"; level 2; protein_id "ENSMUSP00000132020.2"; transcript_support_level "1"; mgi_id "MGI:1096551"; tag "basic"; tag "Ensembl_canonical"; tag "GENCODE_Primary"; tag "appris_principal_1"; tag "CCDS"; ccdsid "CCDS52885.1"; havana_gene "OTTMUSG00000046589.1"; havana_transcript "OTTMUST00000121136.1";
chr9	HAVANA	start_codon	89996626	89996628	0	-	0	gene_id "ENSMUSG00000062270.15"; transcript_id "ENSMUST00000085248.12"; gene_type "protein_coding"; gene_name "Morf4l1"; transcript_type "protein_coding"; transcript_name "Morf4l1-201"; exon_number 1; exon_id "ENSMUSE00001320512.2"; level 2; protein_id "ENSMUSP00000082346.6"; transcript_support_level "1"; mgi_id "MGI:1096551"; tag "basic"; tag "CCDS"; ccdsid "CCDS23400.1"; havana_gene "OTTMUSG00000046589.1"; havana_transcript "OTTMUST00000121135.1";
chr9	HAVANA	start_codon	89996626	89996628	0	-	0	gene_id "ENSMUSG00000062270.15"; transcript_id "ENSMUST00000169860.8"; gene_type "protein_coding"; gene_name "Morf4l1"; transcript_type "protein_coding"; transcript_name "Morf4l1-202"; exon_number 1; exon_id "ENSMUSE00000583642.6"; level 2; protein_id "ENSMUSP00000132020.2"; transcript_support_level "1"; mgi_id "MGI:1096551"; tag "basic"; tag "Ensembl_canonical"; tag "GENCODE_Primary"; tag "appris_principal_1"; tag "CCDS"; ccdsid "CCDS52885.1"; havana_gene "OTTMUSG00000046589.1"; havana_transcript "OTTMUST00000121136.1";
chr9	HAVANA	start_codon	89996626	89996628	0	-	0	gene_id "ENSMUSG00000062270.15"; transcript_id "ENSMUST00000191189.7"; gene_type "protein_coding"; gene_name "Morf4l1"; transcript_type "protein_coding"; transcript_name "Morf4l1-211"; exon_number 1; exon_id "ENSMUSE00001320585.2"; level 2; protein_id "ENSMUSP00000140118.2"; transcript_support_level "5"; mgi_id "MGI:1096551"; tag "basic"; havana_gene "OTTMUSG00000046589.1"; havana_transcript "OTTMUST00000121138.1";
chr9	HAVANA	start_codon	89996626	89996628	0	-	0	gene_id "ENSMUSG00000062270.15"; transcript_id "ENSMUST00000191353.2"; gene_type "protein_coding"; gene_name "Morf4l1"; transcript_type "protein_coding"; transcript_name "Morf4l1-212"; exon_number 1; exon_id "ENSMUSE00001324590.2"; level 2; protein_id "ENSMUSP00000140023.2"; transcript_support_level "3"; mgi_id "MGI:1096551"; tag "mRNA_end_NF"; tag "cds_end_NF"; havana_gene "OTTMUSG00000046589.1"; havana_transcript "OTTMUST00000121142.1";
chr9	HAVANA	start_codon	89996626	89996628	0	-	0	gene_id "ENSMUSG00000062270.15"; transcript_id "ENSMUST00000190345.2"; gene_type "protein_coding"; gene_name "Morf4l1"; transcript_type "nonsense_mediated_decay"; transcript_name "Morf4l1-209"; exon_number 1; exon_id "ENSMUSE00001321337.2"; level 2; protein_id "ENSMUSP00000141091.2"; transcript_support_level "5"; mgi_id "MGI:1096551"; havana_gene "OTTMUSG00000046589.1"; havana_transcript "OTTMUST00000121144.1";
chr9	HAVANA	UTR	89996629	89996712	0	-	.	gene_id "ENSMUSG00000062270.15"; transcript_id "ENSMUST00000191353.2"; gene_type "protein_coding"; gene_name "Morf4l1"; transcript_type "protein_coding"; transcript_name "Morf4l1-212"; exon_number 1; exon_id "ENSMUSE00001324590.2"; level 2; protein_id "ENSMUSP00000140023.2"; transcript_support_level "3"; mgi_id "MGI:1096551"; tag "mRNA_end_NF"; tag "cds_end_NF"; havana_gene "OTTMUSG00000046589.1"; havana_transcript "OTTMUST00000121142.1";
chr9	HAVANA	UTR	89996629	89996751	0	-	.	gene_id "ENSMUSG00000062270.15"; transcript_id "ENSMUST00000190345.2"; gene_type "protein_coding"; gene_name "Morf4l1"; transcript_type "nonsense_mediated_decay"; transcript_name "Morf4l1-209"; exon_number 1; exon_id "ENSMUSE00001321337.2"; level 2; protein_id "ENSMUSP00000141091.2"; transcript_support_level "5"; mgi_id "MGI:1096551"; havana_gene "OTTMUSG00000046589.1"; havana_transcript "OTTMUST00000121144.1";
chr9	HAVANA	UTR	89996629	89996768	0	-	.	gene_id "ENSMUSG00000062270.15"; transcript_id "ENSMUST00000085248.12"; gene_type "protein_coding"; gene_name "Morf4l1"; transcript_type "protein_coding"; transcript_name "Morf4l1-201"; exon_number 1; exon_id "ENSMUSE00001320512.2"; level 2; protein_id "ENSMUSP00000082346.6"; transcript_support_level "1"; mgi_id "MGI:1096551"; tag "basic"; tag "CCDS"; ccdsid "CCDS23400.1"; havana_gene "OTTMUSG00000046589.1"; havana_transcript "OTTMUST00000121135.1";
chr9	HAVANA	UTR	89996629	89996797	0	-	.	gene_id "ENSMUSG00000062270.15"; transcript_id "ENSMUST00000191189.7"; gene_type "protein_coding"; gene_name "Morf4l1"; transcript_type "protein_coding"; transcript_name "Morf4l1-211"; exon_number 1; exon_id "ENSMUSE00001320585.2"; level 2; protein_id "ENSMUSP00000140118.2"; transcript_support_level "5"; mgi_id "MGI:1096551"; tag "basic"; havana_gene "OTTMUSG00000046589.1"; havana_transcript "OTTMUST00000121138.1";
chr9	HAVANA	UTR	89996629	89996827	0	-	.	gene_id "ENSMUSG00000062270.15"; transcript_id "ENSMUST00000169860.8"; gene_type "protein_coding"; gene_name "Morf4l1"; transcript_type "protein_coding"; transcript_name "Morf4l1-202"; exon_number 1; exon_id "ENSMUSE00000583642.6"; level 2; protein_id "ENSMUSP00000132020.2"; transcript_support_level "1"; mgi_id "MGI:1096551"; tag "basic"; tag "Ensembl_canonical"; tag "GENCODE_Primary"; tag "appris_principal_1"; tag "CCDS"; ccdsid "CCDS52885.1"; havana_gene "OTTMUSG00000046589.1"; havana_transcript "OTTMUST00000121136.1";
chr9	HAVANA	gene	90038513	90041857	0	-	.	gene_id "ENSMUSG00000104263.2"; gene_type "TEC"; gene_name "9430062P05Rik"; level 2; mgi_id "MGI:2441746"; havana_gene "OTTMUSG00000046290.1";
chr9	HAVANA	transcript	90038513	90041857	0	-	.	gene_id "ENSMUSG00000104263.2"; transcript_id "ENSMUST00000192703.2"; gene_type "TEC"; gene_name "9430062P05Rik"; transcript_type "TEC"; transcript_name "9430062P05Rik-201"; level 2; transcript_support_level "NA"; mgi_id "MGI:2441746"; tag "basic"; tag "Ensembl_canonical"; tag "GENCODE_Primary"; havana_gene "OTTMUSG00000046290.1"; havana_transcript "OTTMUST00000120683.1";
chr9	HAVANA	exon	90038513	90041857	0	-	.	gene_id "ENSMUSG00000104263.2"; transcript_id "ENSMUST00000192703.2"; gene_type "TEC"; gene_name "9430062P05Rik"; transcript_type "TEC"; transcript_name "9430062P05Rik-201"; exon_number 1; exon_id "ENSMUSE00001340460.2"; level 2; transcript_support_level "NA"; mgi_id "MGI:2441746"; tag "basic"; tag "Ensembl_canonical"; tag "GENCODE_Primary"; havana_gene "OTTMUSG00000046290.1"; havana_transcript "OTTMUST00000120683.1";
chr9	HAVANA	UTR	90084080	90087082	0	-	.	gene_id "ENSMUSG00000037410.14"; transcript_id "ENSMUST00000041767.14"; gene_type "protein_coding"; gene_name "Tbc1d2b"; transcript_type "protein_coding"; transcript_name "Tbc1d2b-201"; exon_number 13; exon_id "ENSMUSE00000390700.10"; level 2; protein_id "ENSMUSP00000045413.8"; transcript_support_level "1"; mgi_id "MGI:1914266"; tag "basic"; tag "Ensembl_canonical"; tag "GENCODE_Primary"; tag "appris_principal_1"; tag "CCDS"; ccdsid "CCDS23401.1"; havana_gene "OTTMUSG00000031688.1"; havana_transcript "OTTMUST00000078503.1";
chr9	HAVANA	exon	90084080	90087275	0	-	.	gene_id "ENSMUSG00000037410.14"; transcript_id "ENSMUST00000041767.14"; gene_type "protein_coding"; gene_name "Tbc1d2b"; transcript_type "protein_coding"; transcript_name "Tbc1d2b-201"; exon_number 13; exon_id "ENSMUSE00000390700.10"; level 2; protein_id "ENSMUSP00000045413.8"; transcript_support_level "1"; mgi_id "MGI:1914266"; tag "basic"; tag "Ensembl_canonical"; tag "GENCODE_Primary"; tag "appris_principal_1"; tag "CCDS"; ccdsid "CCDS23401.1"; havana_gene "OTTMUSG00000031688.1"; havana_transcript "OTTMUST00000078503.1";
chr9	ENSEMBL_gcm37	exon	90084080	90087275	8.52111472346392	-	.	gene_id "ENSMUSG00000037410.14"; transcript_id "ENSMUSG00000037410.14_tx_4"; exon_id "chr9_90084080_90087275_-"; exonnum "12"; txlen "5508";
chr9	ENSEMBL_gcm37	exon	90084080	90087275	5.88310483209697	-	.	gene_id "ENSMUSG00000037410.14"; transcript_id "ENSMUSG00000037410.14_tx_6"; exon_id "chr9_90084080_90087275_-"; exonnum "14"; txlen "5832";
chr9	ENSEMBL_gcm37	exon	90084080	90087275	1.74593510029859	-	.	gene_id "ENSMUSG00000037410.14"; transcript_id "ENSMUSG00000037410.14_tx_7"; exon_id "chr9_90084080_90087275_-"; exonnum "14"; txlen "5763";
chr9	HAVANA	transcript	90084080	90152822	0	-	.	gene_id "ENSMUSG00000037410.14"; transcript_id "ENSMUST00000041767.14"; gene_type "protein_coding"; gene_name "Tbc1d2b"; transcript_type "protein_coding"; transcript_name "Tbc1d2b-201"; level 2; protein_id "ENSMUSP00000045413.8"; transcript_support_level "1"; mgi_id "MGI:1914266"; tag "basic"; tag "Ensembl_canonical"; tag "GENCODE_Primary"; tag "appris_principal_1"; tag "CCDS"; ccdsid "CCDS23401.1"; havana_gene "OTTMUSG00000031688.1"; havana_transcript "OTTMUST00000078503.1";
chr9	HAVANA	gene	90084080	90152857	0	-	.	gene_id "ENSMUSG00000037410.14"; gene_type "protein_coding"; gene_name "Tbc1d2b"; level 1; mgi_id "MGI:1914266"; tag "overlapping_locus"; havana_gene "OTTMUSG00000031688.1";
chr9	HAVANA	stop_codon	90087080	90087082	0	-	0	gene_id "ENSMUSG00000037410.14"; transcript_id "ENSMUST00000041767.14"; gene_type "protein_coding"; gene_name "Tbc1d2b"; transcript_type "protein_coding"; transcript_name "Tbc1d2b-201"; exon_number 13; exon_id "ENSMUSE00000390700.10"; level 2; protein_id "ENSMUSP00000045413.8"; transcript_support_level "1"; mgi_id "MGI:1914266"; tag "basic"; tag "Ensembl_canonical"; tag "GENCODE_Primary"; tag "appris_principal_1"; tag "CCDS"; ccdsid "CCDS23401.1"; havana_gene "OTTMUSG00000031688.1"; havana_transcript "OTTMUST00000078503.1";
chr9	HAVANA	CDS	90087083	90087275	0	-	1	gene_id "ENSMUSG00000037410.14"; transcript_id "ENSMUST00000041767.14"; gene_type "protein_coding"; gene_name "Tbc1d2b"; transcript_type "protein_coding"; transcript_name "Tbc1d2b-201"; exon_number 13; exon_id "ENSMUSE00000390700.10"; level 2; protein_id "ENSMUSP00000045413.8"; transcript_support_level "1"; mgi_id "MGI:1914266"; tag "basic"; tag "Ensembl_canonical"; tag "GENCODE_Primary"; tag "appris_principal_1"; tag "CCDS"; ccdsid "CCDS23401.1"; havana_gene "OTTMUSG00000031688.1"; havana_transcript "OTTMUST00000078503.1";
chr9	HAVANA	exon	90089826	90089947	0	-	.	gene_id "ENSMUSG00000037410.14"; transcript_id "ENSMUST00000041767.14"; gene_type "protein_coding"; gene_name "Tbc1d2b"; transcript_type "protein_coding"; transcript_name "Tbc1d2b-201"; exon_number 12; exon_id "ENSMUSE00000241595.4"; level 2; protein_id "ENSMUSP00000045413.8"; transcript_support_level "1"; mgi_id "MGI:1914266"; tag "basic"; tag "Ensembl_canonical"; tag "GENCODE_Primary"; tag "appris_principal_1"; tag "CCDS"; ccdsid "CCDS23401.1"; havana_gene "OTTMUSG00000031688.1"; havana_transcript "OTTMUST00000078503.1";
chr9	HAVANA	CDS	90089826	90089947	0	-	0	gene_id "ENSMUSG00000037410.14"; transcript_id "ENSMUST00000041767.14"; gene_type "protein_coding"; gene_name "Tbc1d2b"; transcript_type "protein_coding"; transcript_name "Tbc1d2b-201"; exon_number 12; exon_id "ENSMUSE00000241595.4"; level 2; protein_id "ENSMUSP00000045413.8"; transcript_support_level "1"; mgi_id "MGI:1914266"; tag "basic"; tag "Ensembl_canonical"; tag "GENCODE_Primary"; tag "appris_principal_1"; tag "CCDS"; ccdsid "CCDS23401.1"; havana_gene "OTTMUSG00000031688.1"; havana_transcript "OTTMUST00000078503.1";
chr9	ENSEMBL_gcm37	exon	90089826	90089947	8.52111472346392	-	.	gene_id "ENSMUSG00000037410.14"; transcript_id "ENSMUSG00000037410.14_tx_4"; exon_id "chr9_90089826_90089947_-"; exonnum "11"; txlen "5508";
chr9	ENSEMBL_gcm37	exon	90089826	90089947	5.88310483209697	-	.	gene_id "ENSMUSG00000037410.14"; transcript_id "ENSMUSG00000037410.14_tx_6"; exon_id "chr9_90089826_90089947_-"; exonnum "13"; txlen "5832";
chr9	ENSEMBL_gcm37	exon	90089826	90089947	1.74593510029859	-	.	gene_id "ENSMUSG00000037410.14"; transcript_id "ENSMUSG00000037410.14_tx_7"; exon_id "chr9_90089826_90089947_-"; exonnum "13"; txlen "5763";
chr9	HAVANA	exon	90091721	90091906	0	-	.	gene_id "ENSMUSG00000037410.14"; transcript_id "ENSMUST00000041767.14"; gene_type "protein_coding"; gene_name "Tbc1d2b"; transcript_type "protein_coding"; transcript_name "Tbc1d2b-201"; exon_number 11; exon_id "ENSMUSE00000357765.5"; level 2; protein_id "ENSMUSP00000045413.8"; transcript_support_level "1"; mgi_id "MGI:1914266"; tag "basic"; tag "Ensembl_canonical"; tag "GENCODE_Primary"; tag "appris_principal_1"; tag "CCDS"; ccdsid "CCDS23401.1"; havana_gene "OTTMUSG00000031688.1"; havana_transcript "OTTMUST00000078503.1";
chr9	HAVANA	CDS	90091721	90091906	0	-	0	gene_id "ENSMUSG00000037410.14"; transcript_id "ENSMUST00000041767.14"; gene_type "protein_coding"; gene_name "Tbc1d2b"; transcript_type "protein_coding"; transcript_name "Tbc1d2b-201"; exon_number 11; exon_id "ENSMUSE00000357765.5"; level 2; protein_id "ENSMUSP00000045413.8"; transcript_support_level "1"; mgi_id "MGI:1914266"; tag "basic"; tag "Ensembl_canonical"; tag "GENCODE_Primary"; tag "appris_principal_1"; tag "CCDS"; ccdsid "CCDS23401.1"; havana_gene "OTTMUSG00000031688.1"; havana_transcript "OTTMUST00000078503.1";
chr9	ENSEMBL_gcm37	exon	90091721	90091906	8.52111472346392	-	.	gene_id "ENSMUSG00000037410.14"; transcript_id "ENSMUSG00000037410.14_tx_4"; exon_id "chr9_90091721_90091906_-"; exonnum "10"; txlen "5508";
chr9	ENSEMBL_gcm37	exon	90091721	90091906	5.88310483209697	-	.	gene_id "ENSMUSG00000037410.14"; transcript_id "ENSMUSG00000037410.14_tx_6"; exon_id "chr9_90091721_90091906_-"; exonnum "12"; txlen "5832";
chr9	ENSEMBL_gcm37	exon	90091721	90091906	1.74593510029859	-	.	gene_id "ENSMUSG00000037410.14"; transcript_id "ENSMUSG00000037410.14_tx_7"; exon_id "chr9_90091721_90091906_-"; exonnum "12"; txlen "5763";
chr9	sragcm37_mid	exon	90096596	90096742	5.88310483209697	-	.	gene_id "ENSMUSG00000037410.14"; transcript_id "ENSMUSG00000037410.14_tx_6"; exon_id "chr9_90096596_90096742_-"; exonnum "11"; txlen "5832";
chr9	sragcm37_mid	exon	90096596	90096742	1.74593510029859	-	.	gene_id "ENSMUSG00000037410.14"; transcript_id "ENSMUSG00000037410.14_tx_7"; exon_id "chr9_90096596_90096742_-"; exonnum "11"; txlen "5763";
chr9	HAVANA	exon	90097531	90097648	0	-	.	gene_id "ENSMUSG00000037410.14"; transcript_id "ENSMUST00000041767.14"; gene_type "protein_coding"; gene_name "Tbc1d2b"; transcript_type "protein_coding"; transcript_name "Tbc1d2b-201"; exon_number 10; exon_id "ENSMUSE00000416711.4"; level 2; protein_id "ENSMUSP00000045413.8"; transcript_support_level "1"; mgi_id "MGI:1914266"; tag "basic"; tag "Ensembl_canonical"; tag "GENCODE_Primary"; tag "appris_principal_1"; tag "CCDS"; ccdsid "CCDS23401.1"; havana_gene "OTTMUSG00000031688.1"; havana_transcript "OTTMUST00000078503.1";
chr9	HAVANA	CDS	90097531	90097648	0	-	1	gene_id "ENSMUSG00000037410.14"; transcript_id "ENSMUST00000041767.14"; gene_type "protein_coding"; gene_name "Tbc1d2b"; transcript_type "protein_coding"; transcript_name "Tbc1d2b-201"; exon_number 10; exon_id "ENSMUSE00000416711.4"; level 2; protein_id "ENSMUSP00000045413.8"; transcript_support_level "1"; mgi_id "MGI:1914266"; tag "basic"; tag "Ensembl_canonical"; tag "GENCODE_Primary"; tag "appris_principal_1"; tag "CCDS"; ccdsid "CCDS23401.1"; havana_gene "OTTMUSG00000031688.1"; havana_transcript "OTTMUST00000078503.1";
chr9	ENSEMBL_gcm37	exon	90097531	90097648	8.52111472346392	-	.	gene_id "ENSMUSG00000037410.14"; transcript_id "ENSMUSG00000037410.14_tx_4"; exon_id "chr9_90097531_90097648_-"; exonnum "9"; txlen "5508";
chr9	ENSEMBL_gcm37	exon	90097531	90097648	5.88310483209697	-	.	gene_id "ENSMUSG00000037410.14"; transcript_id "ENSMUSG00000037410.14_tx_6"; exon_id "chr9_90097531_90097648_-"; exonnum "10"; txlen "5832";
chr9	ENSEMBL_gcm37	exon	90097531	90097648	1.74593510029859	-	.	gene_id "ENSMUSG00000037410.14"; transcript_id "ENSMUSG00000037410.14_tx_7"; exon_id "chr9_90097531_90097648_-"; exonnum "10"; txlen "5763";
chr9	HAVANA	exon	90100713	90101207	0	-	.	gene_id "ENSMUSG00000037410.14"; transcript_id "ENSMUST00000041767.14"; gene_type "protein_coding"; gene_name "Tbc1d2b"; transcript_type "protein_coding"; transcript_name "Tbc1d2b-201"; exon_number 9; exon_id "ENSMUSE00000416715.4"; level 2; protein_id "ENSMUSP00000045413.8"; transcript_support_level "1"; mgi_id "MGI:1914266"; tag "basic"; tag "Ensembl_canonical"; tag "GENCODE_Primary"; tag "appris_principal_1"; tag "CCDS"; ccdsid "CCDS23401.1"; havana_gene "OTTMUSG00000031688.1"; havana_transcript "OTTMUST00000078503.1";
chr9	HAVANA	CDS	90100713	90101207	0	-	1	gene_id "ENSMUSG00000037410.14"; transcript_id "ENSMUST00000041767.14"; gene_type "protein_coding"; gene_name "Tbc1d2b"; transcript_type "protein_coding"; transcript_name "Tbc1d2b-201"; exon_number 9; exon_id "ENSMUSE00000416715.4"; level 2; protein_id "ENSMUSP00000045413.8"; transcript_support_level "1"; mgi_id "MGI:1914266"; tag "basic"; tag "Ensembl_canonical"; tag "GENCODE_Primary"; tag "appris_principal_1"; tag "CCDS"; ccdsid "CCDS23401.1"; havana_gene "OTTMUSG00000031688.1"; havana_transcript "OTTMUST00000078503.1";
chr9	ENSEMBL_gcm37	exon	90100713	90101207	8.52111472346392	-	.	gene_id "ENSMUSG00000037410.14"; transcript_id "ENSMUSG00000037410.14_tx_4"; exon_id "chr9_90100713_90101207_-"; exonnum "8"; txlen "5508";
chr9	ENSEMBL_gcm37	exon	90100713	90101207	5.88310483209697	-	.	gene_id "ENSMUSG00000037410.14"; transcript_id "ENSMUSG00000037410.14_tx_6"; exon_id "chr9_90100713_90101207_-"; exonnum "9"; txlen "5832";
chr9	ENSEMBL_gcm37	exon	90100713	90101207	1.74593510029859	-	.	gene_id "ENSMUSG00000037410.14"; transcript_id "ENSMUSG00000037410.14_tx_7"; exon_id "chr9_90100713_90101207_-"; exonnum "9"; txlen "5763";
chr9	HAVANA	gene	90103348	90103678	0	-	.	gene_id "ENSMUSG00000081520.2"; gene_type "processed_pseudogene"; gene_name "Gm16200"; level 2; mgi_id "MGI:3801928"; tag "overlapping_locus"; havana_gene "OTTMUSG00000031689.1";
chr9	HAVANA	transcript	90103348	90103678	0	-	.	gene_id "ENSMUSG00000081520.2"; transcript_id "ENSMUST00000120385.2"; gene_type "processed_pseudogene"; gene_name "Gm16200"; transcript_type "processed_pseudogene"; transcript_name "Gm16200-201"; level 2; transcript_support_level "NA"; mgi_id "MGI:3801928"; ont "PGO:0000004"; tag "basic"; tag "Ensembl_canonical"; tag "GENCODE_Primary"; havana_gene "OTTMUSG00000031689.1"; havana_transcript "OTTMUST00000078507.1";
chr9	HAVANA	exon	90103348	90103678	0	-	.	gene_id "ENSMUSG00000081520.2"; transcript_id "ENSMUST00000120385.2"; gene_type "processed_pseudogene"; gene_name "Gm16200"; transcript_type "processed_pseudogene"; transcript_name "Gm16200-201"; exon_number 1; exon_id "ENSMUSE00000716927.2"; level 2; transcript_support_level "NA"; mgi_id "MGI:3801928"; ont "PGO:0000004"; tag "basic"; tag "Ensembl_canonical"; tag "GENCODE_Primary"; havana_gene "OTTMUSG00000031689.1"; havana_transcript "OTTMUST00000078507.1";
chr9	HAVANA	exon	90104360	90104553	0	-	.	gene_id "ENSMUSG00000037410.14"; transcript_id "ENSMUST00000041767.14"; gene_type "protein_coding"; gene_name "Tbc1d2b"; transcript_type "protein_coding"; transcript_name "Tbc1d2b-201"; exon_number 8; exon_id "ENSMUSE00000416719.4"; level 2; protein_id "ENSMUSP00000045413.8"; transcript_support_level "1"; mgi_id "MGI:1914266"; tag "basic"; tag "Ensembl_canonical"; tag "GENCODE_Primary"; tag "appris_principal_1"; tag "CCDS"; ccdsid "CCDS23401.1"; havana_gene "OTTMUSG00000031688.1"; havana_transcript "OTTMUST00000078503.1";
chr9	HAVANA	CDS	90104360	90104553	0	-	0	gene_id "ENSMUSG00000037410.14"; transcript_id "ENSMUST00000041767.14"; gene_type "protein_coding"; gene_name "Tbc1d2b"; transcript_type "protein_coding"; transcript_name "Tbc1d2b-201"; exon_number 8; exon_id "ENSMUSE00000416719.4"; level 2; protein_id "ENSMUSP00000045413.8"; transcript_support_level "1"; mgi_id "MGI:1914266"; tag "basic"; tag "Ensembl_canonical"; tag "GENCODE_Primary"; tag "appris_principal_1"; tag "CCDS"; ccdsid "CCDS23401.1"; havana_gene "OTTMUSG00000031688.1"; havana_transcript "OTTMUST00000078503.1";
chr9	ENSEMBL_gcm37	exon	90104360	90104553	8.52111472346392	-	.	gene_id "ENSMUSG00000037410.14"; transcript_id "ENSMUSG00000037410.14_tx_4"; exon_id "chr9_90104360_90104553_-"; exonnum "7"; txlen "5508";
chr9	ENSEMBL_gcm37	exon	90104360	90104553	5.88310483209697	-	.	gene_id "ENSMUSG00000037410.14"; transcript_id "ENSMUSG00000037410.14_tx_6"; exon_id "chr9_90104360_90104553_-"; exonnum "8"; txlen "5832";
chr9	ENSEMBL_gcm37	exon	90104360	90104553	1.74593510029859	-	.	gene_id "ENSMUSG00000037410.14"; transcript_id "ENSMUSG00000037410.14_tx_7"; exon_id "chr9_90104360_90104553_-"; exonnum "8"; txlen "5763";
chr9	HAVANA	exon	90105492	90105602	0	-	.	gene_id "ENSMUSG00000037410.14"; transcript_id "ENSMUST00000041767.14"; gene_type "protein_coding"; gene_name "Tbc1d2b"; transcript_type "protein_coding"; transcript_name "Tbc1d2b-201"; exon_number 7; exon_id "ENSMUSE00000416721.4"; level 2; protein_id "ENSMUSP00000045413.8"; transcript_support_level "1"; mgi_id "MGI:1914266"; tag "basic"; tag "Ensembl_canonical"; tag "GENCODE_Primary"; tag "appris_principal_1"; tag "CCDS"; ccdsid "CCDS23401.1"; havana_gene "OTTMUSG00000031688.1"; havana_transcript "OTTMUST00000078503.1";
chr9	HAVANA	CDS	90105492	90105602	0	-	0	gene_id "ENSMUSG00000037410.14"; transcript_id "ENSMUST00000041767.14"; gene_type "protein_coding"; gene_name "Tbc1d2b"; transcript_type "protein_coding"; transcript_name "Tbc1d2b-201"; exon_number 7; exon_id "ENSMUSE00000416721.4"; level 2; protein_id "ENSMUSP00000045413.8"; transcript_support_level "1"; mgi_id "MGI:1914266"; tag "basic"; tag "Ensembl_canonical"; tag "GENCODE_Primary"; tag "appris_principal_1"; tag "CCDS"; ccdsid "CCDS23401.1"; havana_gene "OTTMUSG00000031688.1"; havana_transcript "OTTMUST00000078503.1";
chr9	ENSEMBL_gcm37	exon	90105492	90105602	8.52111472346392	-	.	gene_id "ENSMUSG00000037410.14"; transcript_id "ENSMUSG00000037410.14_tx_4"; exon_id "chr9_90105492_90105602_-"; exonnum "6"; txlen "5508";
chr9	ENSEMBL_gcm37	exon	90105492	90105602	5.88310483209697	-	.	gene_id "ENSMUSG00000037410.14"; transcript_id "ENSMUSG00000037410.14_tx_6"; exon_id "chr9_90105492_90105602_-"; exonnum "7"; txlen "5832";
chr9	ENSEMBL_gcm37	exon	90105492	90105602	1.74593510029859	-	.	gene_id "ENSMUSG00000037410.14"; transcript_id "ENSMUSG00000037410.14_tx_7"; exon_id "chr9_90105492_90105602_-"; exonnum "7"; txlen "5763";
chr9	HAVANA	exon	90108074	90108457	0	-	.	gene_id "ENSMUSG00000037410.14"; transcript_id "ENSMUST00000041767.14"; gene_type "protein_coding"; gene_name "Tbc1d2b"; transcript_type "protein_coding"; transcript_name "Tbc1d2b-201"; exon_number 6; exon_id "ENSMUSE00000416724.4"; level 2; protein_id "ENSMUSP00000045413.8"; transcript_support_level "1"; mgi_id "MGI:1914266"; tag "basic"; tag "Ensembl_canonical"; tag "GENCODE_Primary"; tag "appris_principal_1"; tag "CCDS"; ccdsid "CCDS23401.1"; havana_gene "OTTMUSG00000031688.1"; havana_transcript "OTTMUST00000078503.1";
chr9	HAVANA	CDS	90108074	90108457	0	-	0	gene_id "ENSMUSG00000037410.14"; transcript_id "ENSMUST00000041767.14"; gene_type "protein_coding"; gene_name "Tbc1d2b"; transcript_type "protein_coding"; transcript_name "Tbc1d2b-201"; exon_number 6; exon_id "ENSMUSE00000416724.4"; level 2; protein_id "ENSMUSP00000045413.8"; transcript_support_level "1"; mgi_id "MGI:1914266"; tag "basic"; tag "Ensembl_canonical"; tag "GENCODE_Primary"; tag "appris_principal_1"; tag "CCDS"; ccdsid "CCDS23401.1"; havana_gene "OTTMUSG00000031688.1"; havana_transcript "OTTMUST00000078503.1";
chr9	ENSEMBL_gcm37	exon	90108074	90108457	8.52111472346392	-	.	gene_id "ENSMUSG00000037410.14"; transcript_id "ENSMUSG00000037410.14_tx_4"; exon_id "chr9_90108074_90108457_-"; exonnum "5"; txlen "5508";
chr9	ENSEMBL_gcm37	exon	90108074	90108457	5.88310483209697	-	.	gene_id "ENSMUSG00000037410.14"; transcript_id "ENSMUSG00000037410.14_tx_6"; exon_id "chr9_90108074_90108457_-"; exonnum "6"; txlen "5832";
chr9	ENSEMBL_gcm37	exon	90108074	90108457	1.74593510029859	-	.	gene_id "ENSMUSG00000037410.14"; transcript_id "ENSMUSG00000037410.14_tx_7"; exon_id "chr9_90108074_90108457_-"; exonnum "6"; txlen "5763";
chr9	HAVANA	exon	90109383	90109627	0	-	.	gene_id "ENSMUSG00000037410.14"; transcript_id "ENSMUST00000041767.14"; gene_type "protein_coding"; gene_name "Tbc1d2b"; transcript_type "protein_coding"; transcript_name "Tbc1d2b-201"; exon_number 5; exon_id "ENSMUSE00000416729.4"; level 2; protein_id "ENSMUSP00000045413.8"; transcript_support_level "1"; mgi_id "MGI:1914266"; tag "basic"; tag "Ensembl_canonical"; tag "GENCODE_Primary"; tag "appris_principal_1"; tag "CCDS"; ccdsid "CCDS23401.1"; havana_gene "OTTMUSG00000031688.1"; havana_transcript "OTTMUST00000078503.1";
chr9	HAVANA	CDS	90109383	90109627	0	-	2	gene_id "ENSMUSG00000037410.14"; transcript_id "ENSMUST00000041767.14"; gene_type "protein_coding"; gene_name "Tbc1d2b"; transcript_type "protein_coding"; transcript_name "Tbc1d2b-201"; exon_number 5; exon_id "ENSMUSE00000416729.4"; level 2; protein_id "ENSMUSP00000045413.8"; transcript_support_level "1"; mgi_id "MGI:1914266"; tag "basic"; tag "Ensembl_canonical"; tag "GENCODE_Primary"; tag "appris_principal_1"; tag "CCDS"; ccdsid "CCDS23401.1"; havana_gene "OTTMUSG00000031688.1"; havana_transcript "OTTMUST00000078503.1";
chr9	ENSEMBL_gcm37	exon	90109383	90109627	8.52111472346392	-	.	gene_id "ENSMUSG00000037410.14"; transcript_id "ENSMUSG00000037410.14_tx_4"; exon_id "chr9_90109383_90109627_-"; exonnum "4"; txlen "5508";
chr9	ENSEMBL_gcm37	exon	90109383	90109627	5.88310483209697	-	.	gene_id "ENSMUSG00000037410.14"; transcript_id "ENSMUSG00000037410.14_tx_6"; exon_id "chr9_90109383_90109627_-"; exonnum "5"; txlen "5832";
chr9	ENSEMBL_gcm37	exon	90109383	90109627	1.74593510029859	-	.	gene_id "ENSMUSG00000037410.14"; transcript_id "ENSMUSG00000037410.14_tx_7"; exon_id "chr9_90109383_90109627_-"; exonnum "5"; txlen "5763";
chr9	HAVANA	exon	90110991	90111154	0	-	.	gene_id "ENSMUSG00000037410.14"; transcript_id "ENSMUST00000041767.14"; gene_type "protein_coding"; gene_name "Tbc1d2b"; transcript_type "protein_coding"; transcript_name "Tbc1d2b-201"; exon_number 4; exon_id "ENSMUSE00000416732.4"; level 2; protein_id "ENSMUSP00000045413.8"; transcript_support_level "1"; mgi_id "MGI:1914266"; tag "basic"; tag "Ensembl_canonical"; tag "GENCODE_Primary"; tag "appris_principal_1"; tag "CCDS"; ccdsid "CCDS23401.1"; havana_gene "OTTMUSG00000031688.1"; havana_transcript "OTTMUST00000078503.1";
chr9	HAVANA	CDS	90110991	90111154	0	-	1	gene_id "ENSMUSG00000037410.14"; transcript_id "ENSMUST00000041767.14"; gene_type "protein_coding"; gene_name "Tbc1d2b"; transcript_type "protein_coding"; transcript_name "Tbc1d2b-201"; exon_number 4; exon_id "ENSMUSE00000416732.4"; level 2; protein_id "ENSMUSP00000045413.8"; transcript_support_level "1"; mgi_id "MGI:1914266"; tag "basic"; tag "Ensembl_canonical"; tag "GENCODE_Primary"; tag "appris_principal_1"; tag "CCDS"; ccdsid "CCDS23401.1"; havana_gene "OTTMUSG00000031688.1"; havana_transcript "OTTMUST00000078503.1";
chr9	ENSEMBL_gcm37	exon	90110991	90111154	8.52111472346392	-	.	gene_id "ENSMUSG00000037410.14"; transcript_id "ENSMUSG00000037410.14_tx_4"; exon_id "chr9_90110991_90111154_-"; exonnum "3"; txlen "5508";
chr9	ENSEMBL_gcm37	exon	90110991	90111154	5.88310483209697	-	.	gene_id "ENSMUSG00000037410.14"; transcript_id "ENSMUSG00000037410.14_tx_6"; exon_id "chr9_90110991_90111154_-"; exonnum "4"; txlen "5832";
chr9	ENSEMBL_gcm37	exon	90110991	90111154	1.74593510029859	-	.	gene_id "ENSMUSG00000037410.14"; transcript_id "ENSMUSG00000037410.14_tx_7"; exon_id "chr9_90110991_90111154_-"; exonnum "4"; txlen "5763";
chr9	HAVANA	exon	90111106	90111154	0	-	.	gene_id "ENSMUSG00000037410.14"; transcript_id "ENSMUST00000144348.8"; gene_type "protein_coding"; gene_name "Tbc1d2b"; transcript_type "nonsense_mediated_decay"; transcript_name "Tbc1d2b-203"; exon_number 5; exon_id "ENSMUSE00000728183.2"; level 2; protein_id "ENSMUSP00000118947.3"; transcript_support_level "3"; mgi_id "MGI:1914266"; havana_gene "OTTMUSG00000031688.1"; havana_transcript "OTTMUST00000078505.1";
chr9	HAVANA	UTR	90111106	90111154	0	-	.	gene_id "ENSMUSG00000037410.14"; transcript_id "ENSMUST00000144348.8"; gene_type "protein_coding"; gene_name "Tbc1d2b"; transcript_type "nonsense_mediated_decay"; transcript_name "Tbc1d2b-203"; exon_number 5; exon_id "ENSMUSE00000728183.2"; level 2; protein_id "ENSMUSP00000118947.3"; transcript_support_level "3"; mgi_id "MGI:1914266"; havana_gene "OTTMUSG00000031688.1"; havana_transcript "OTTMUST00000078505.1";
chr9	HAVANA	transcript	90111106	90152857	0	-	.	gene_id "ENSMUSG00000037410.14"; transcript_id "ENSMUST00000144348.8"; gene_type "protein_coding"; gene_name "Tbc1d2b"; transcript_type "nonsense_mediated_decay"; transcript_name "Tbc1d2b-203"; level 2; protein_id "ENSMUSP00000118947.3"; transcript_support_level "3"; mgi_id "MGI:1914266"; havana_gene "OTTMUSG00000031688.1"; havana_transcript "OTTMUST00000078505.1";
chr9	HAVANA	UTR	90120333	90123061	0	-	.	gene_id "ENSMUSG00000037410.14"; transcript_id "ENSMUST00000128874.3"; gene_type "protein_coding"; gene_name "Tbc1d2b"; transcript_type "protein_coding"; transcript_name "Tbc1d2b-202"; exon_number 3; exon_id "ENSMUSE00000761243.3"; level 2; protein_id "ENSMUSP00000140684.2"; transcript_support_level "1"; mgi_id "MGI:1914266"; tag "basic"; havana_gene "OTTMUSG00000031688.1"; havana_transcript "OTTMUST00000078504.1";
chr9	HAVANA	exon	90120333	90123231	0	-	.	gene_id "ENSMUSG00000037410.14"; transcript_id "ENSMUST00000128874.3"; gene_type "protein_coding"; gene_name "Tbc1d2b"; transcript_type "protein_coding"; transcript_name "Tbc1d2b-202"; exon_number 3; exon_id "ENSMUSE00000761243.3"; level 2; protein_id "ENSMUSP00000140684.2"; transcript_support_level "1"; mgi_id "MGI:1914266"; tag "basic"; havana_gene "OTTMUSG00000031688.1"; havana_transcript "OTTMUST00000078504.1";
chr9	HAVANA	transcript	90120333	90152824	0	-	.	gene_id "ENSMUSG00000037410.14"; transcript_id "ENSMUST00000128874.3"; gene_type "protein_coding"; gene_name "Tbc1d2b"; transcript_type "protein_coding"; transcript_name "Tbc1d2b-202"; level 2; protein_id "ENSMUSP00000140684.2"; transcript_support_level "1"; mgi_id "MGI:1914266"; tag "basic"; havana_gene "OTTMUSG00000031688.1"; havana_transcript "OTTMUST00000078504.1";
chr9	sragcm37_es	exon	90120341	90120513	23.2028065386734	-	.	gene_id "ENSMUSG00000037410.14"; transcript_id "ENSMUSG00000037410.14_tx_2"; exon_id "chr9_90120341_90120513_-"; exonnum "4"; txlen "643";
chr9	HAVANA	stop_codon	90123059	90123061	0	-	0	gene_id "ENSMUSG00000037410.14"; transcript_id "ENSMUST00000128874.3"; gene_type "protein_coding"; gene_name "Tbc1d2b"; transcript_type "protein_coding"; transcript_name "Tbc1d2b-202"; exon_number 3; exon_id "ENSMUSE00000761243.3"; level 2; protein_id "ENSMUSP00000140684.2"; transcript_support_level "1"; mgi_id "MGI:1914266"; tag "basic"; havana_gene "OTTMUSG00000031688.1"; havana_transcript "OTTMUST00000078504.1";
chr9	HAVANA	CDS	90123062	90123231	0	-	2	gene_id "ENSMUSG00000037410.14"; transcript_id "ENSMUST00000128874.3"; gene_type "protein_coding"; gene_name "Tbc1d2b"; transcript_type "protein_coding"; transcript_name "Tbc1d2b-202"; exon_number 3; exon_id "ENSMUSE00000761243.3"; level 2; protein_id "ENSMUSP00000140684.2"; transcript_support_level "1"; mgi_id "MGI:1914266"; tag "basic"; havana_gene "OTTMUSG00000031688.1"; havana_transcript "OTTMUST00000078504.1";
chr9	HAVANA	exon	90123063	90123231	0	-	.	gene_id "ENSMUSG00000037410.14"; transcript_id "ENSMUST00000041767.14"; gene_type "protein_coding"; gene_name "Tbc1d2b"; transcript_type "protein_coding"; transcript_name "Tbc1d2b-201"; exon_number 3; exon_id "ENSMUSE00001332438.2"; level 2; protein_id "ENSMUSP00000045413.8"; transcript_support_level "1"; mgi_id "MGI:1914266"; tag "basic"; tag "Ensembl_canonical"; tag "GENCODE_Primary"; tag "appris_principal_1"; tag "CCDS"; ccdsid "CCDS23401.1"; havana_gene "OTTMUSG00000031688.1"; havana_transcript "OTTMUST00000078503.1";
chr9	HAVANA	CDS	90123063	90123231	0	-	2	gene_id "ENSMUSG00000037410.14"; transcript_id "ENSMUST00000041767.14"; gene_type "protein_coding"; gene_name "Tbc1d2b"; transcript_type "protein_coding"; transcript_name "Tbc1d2b-201"; exon_number 3; exon_id "ENSMUSE00001332438.2"; level 2; protein_id "ENSMUSP00000045413.8"; transcript_support_level "1"; mgi_id "MGI:1914266"; tag "basic"; tag "Ensembl_canonical"; tag "GENCODE_Primary"; tag "appris_principal_1"; tag "CCDS"; ccdsid "CCDS23401.1"; havana_gene "OTTMUSG00000031688.1"; havana_transcript "OTTMUST00000078503.1";
chr9	HAVANA	exon	90123063	90123231	0	-	.	gene_id "ENSMUSG00000037410.14"; transcript_id "ENSMUST00000144348.8"; gene_type "protein_coding"; gene_name "Tbc1d2b"; transcript_type "nonsense_mediated_decay"; transcript_name "Tbc1d2b-203"; exon_number 4; exon_id "ENSMUSE00001331645.2"; level 2; protein_id "ENSMUSP00000118947.3"; transcript_support_level "3"; mgi_id "MGI:1914266"; havana_gene "OTTMUSG00000031688.1"; havana_transcript "OTTMUST00000078505.1";
chr9	HAVANA	UTR	90123063	90123231	0	-	.	gene_id "ENSMUSG00000037410.14"; transcript_id "ENSMUST00000144348.8"; gene_type "protein_coding"; gene_name "Tbc1d2b"; transcript_type "nonsense_mediated_decay"; transcript_name "Tbc1d2b-203"; exon_number 4; exon_id "ENSMUSE00001331645.2"; level 2; protein_id "ENSMUSP00000118947.3"; transcript_support_level "3"; mgi_id "MGI:1914266"; havana_gene "OTTMUSG00000031688.1"; havana_transcript "OTTMUST00000078505.1";
chr9	ENSEMBL_gcm37	exon	90123063	90123231	23.2028065386734	-	.	gene_id "ENSMUSG00000037410.14"; transcript_id "ENSMUSG00000037410.14_tx_2"; exon_id "chr9_90123063_90123231_-"; exonnum "3"; txlen "643";
chr9	ENSEMBL_gcm37	exon	90123063	90123231	8.52111472346392	-	.	gene_id "ENSMUSG00000037410.14"; transcript_id "ENSMUSG00000037410.14_tx_4"; exon_id "chr9_90123063_90123231_-"; exonnum "2"; txlen "5508";
chr9	ENSEMBL_gcm37	exon	90123063	90123231	5.88310483209697	-	.	gene_id "ENSMUSG00000037410.14"; transcript_id "ENSMUSG00000037410.14_tx_6"; exon_id "chr9_90123063_90123231_-"; exonnum "3"; txlen "5832";
chr9	ENSEMBL_gcm37	exon	90123063	90123231	1.74593510029859	-	.	gene_id "ENSMUSG00000037410.14"; transcript_id "ENSMUSG00000037410.14_tx_7"; exon_id "chr9_90123063_90123231_-"; exonnum "3"; txlen "5763";
chr9	HAVANA	exon	90123216	90123231	0	-	.	gene_id "ENSMUSG00000037410.14"; transcript_id "ENSMUST00000144646.3"; gene_type "protein_coding"; gene_name "Tbc1d2b"; transcript_type "protein_coding_CDS_not_defined"; transcript_name "Tbc1d2b-204"; exon_number 3; exon_id "ENSMUSE00001472058.2"; level 1; transcript_support_level "5"; mgi_id "MGI:1914266"; tag "exp_conf"; havana_gene "OTTMUSG00000031688.1"; havana_transcript "OTTMUST00000078506.1";
chr9	HAVANA	transcript	90123216	90137980	0	-	.	gene_id "ENSMUSG00000037410.14"; transcript_id "ENSMUST00000144646.3"; gene_type "protein_coding"; gene_name "Tbc1d2b"; transcript_type "protein_coding_CDS_not_defined"; transcript_name "Tbc1d2b-204"; level 1; transcript_support_level "5"; mgi_id "MGI:1914266"; tag "exp_conf"; havana_gene "OTTMUSG00000031688.1"; havana_transcript "OTTMUST00000078506.1";
chr9	sragcm37_ss	exon	90125046	90125169	8.52111472346392	-	.	gene_id "ENSMUSG00000037410.14"; transcript_id "ENSMUSG00000037410.14_tx_4"; exon_id "chr9_90125046_90125169_-"; exonnum "1"; txlen "5508";
chr9	HAVANA	exon	90131844	90131997	0	-	.	gene_id "ENSMUSG00000037410.14"; transcript_id "ENSMUST00000041767.14"; gene_type "protein_coding"; gene_name "Tbc1d2b"; transcript_type "protein_coding"; transcript_name "Tbc1d2b-201"; exon_number 2; exon_id "ENSMUSE00001290547.2"; level 2; protein_id "ENSMUSP00000045413.8"; transcript_support_level "1"; mgi_id "MGI:1914266"; tag "basic"; tag "Ensembl_canonical"; tag "GENCODE_Primary"; tag "appris_principal_1"; tag "CCDS"; ccdsid "CCDS23401.1"; havana_gene "OTTMUSG00000031688.1"; havana_transcript "OTTMUST00000078503.1";
chr9	HAVANA	CDS	90131844	90131997	0	-	0	gene_id "ENSMUSG00000037410.14"; transcript_id "ENSMUST00000041767.14"; gene_type "protein_coding"; gene_name "Tbc1d2b"; transcript_type "protein_coding"; transcript_name "Tbc1d2b-201"; exon_number 2; exon_id "ENSMUSE00001290547.2"; level 2; protein_id "ENSMUSP00000045413.8"; transcript_support_level "1"; mgi_id "MGI:1914266"; tag "basic"; tag "Ensembl_canonical"; tag "GENCODE_Primary"; tag "appris_principal_1"; tag "CCDS"; ccdsid "CCDS23401.1"; havana_gene "OTTMUSG00000031688.1"; havana_transcript "OTTMUST00000078503.1";
chr9	HAVANA	exon	90131844	90131997	0	-	.	gene_id "ENSMUSG00000037410.14"; transcript_id "ENSMUST00000144348.8"; gene_type "protein_coding"; gene_name "Tbc1d2b"; transcript_type "nonsense_mediated_decay"; transcript_name "Tbc1d2b-203"; exon_number 3; exon_id "ENSMUSE00001271032.2"; level 2; protein_id "ENSMUSP00000118947.3"; transcript_support_level "3"; mgi_id "MGI:1914266"; havana_gene "OTTMUSG00000031688.1"; havana_transcript "OTTMUST00000078505.1";
chr9	HAVANA	UTR	90131844	90131997	0	-	.	gene_id "ENSMUSG00000037410.14"; transcript_id "ENSMUST00000144348.8"; gene_type "protein_coding"; gene_name "Tbc1d2b"; transcript_type "nonsense_mediated_decay"; transcript_name "Tbc1d2b-203"; exon_number 3; exon_id "ENSMUSE00001271032.2"; level 2; protein_id "ENSMUSP00000118947.3"; transcript_support_level "3"; mgi_id "MGI:1914266"; havana_gene "OTTMUSG00000031688.1"; havana_transcript "OTTMUST00000078505.1";
chr9	HAVANA	exon	90131844	90131997	0	-	.	gene_id "ENSMUSG00000037410.14"; transcript_id "ENSMUST00000128874.3"; gene_type "protein_coding"; gene_name "Tbc1d2b"; transcript_type "protein_coding"; transcript_name "Tbc1d2b-202"; exon_number 2; exon_id "ENSMUSE00001290547.2"; level 2; protein_id "ENSMUSP00000140684.2"; transcript_support_level "1"; mgi_id "MGI:1914266"; tag "basic"; havana_gene "OTTMUSG00000031688.1"; havana_transcript "OTTMUST00000078504.1";
chr9	HAVANA	CDS	90131844	90131997	0	-	0	gene_id "ENSMUSG00000037410.14"; transcript_id "ENSMUST00000128874.3"; gene_type "protein_coding"; gene_name "Tbc1d2b"; transcript_type "protein_coding"; transcript_name "Tbc1d2b-202"; exon_number 2; exon_id "ENSMUSE00001290547.2"; level 2; protein_id "ENSMUSP00000140684.2"; transcript_support_level "1"; mgi_id "MGI:1914266"; tag "basic"; havana_gene "OTTMUSG00000031688.1"; havana_transcript "OTTMUST00000078504.1";
chr9	HAVANA	exon	90131844	90131997	0	-	.	gene_id "ENSMUSG00000037410.14"; transcript_id "ENSMUST00000144646.3"; gene_type "protein_coding"; gene_name "Tbc1d2b"; transcript_type "protein_coding_CDS_not_defined"; transcript_name "Tbc1d2b-204"; exon_number 2; exon_id "ENSMUSE00001271032.2"; level 1; transcript_support_level "5"; mgi_id "MGI:1914266"; tag "exp_conf"; havana_gene "OTTMUSG00000031688.1"; havana_transcript "OTTMUST00000078506.1";
chr9	ENSEMBL_gcm37	exon	90131844	90131997	23.2028065386734	-	.	gene_id "ENSMUSG00000037410.14"; transcript_id "ENSMUSG00000037410.14_tx_2"; exon_id "chr9_90131844_90131997_-"; exonnum "2"; txlen "643";
chr9	ENSEMBL_gcm37	exon	90131844	90131997	5.88310483209697	-	.	gene_id "ENSMUSG00000037410.14"; transcript_id "ENSMUSG00000037410.14_tx_6"; exon_id "chr9_90131844_90131997_-"; exonnum "2"; txlen "5832";
chr9	ENSEMBL_gcm37	exon	90131844	90131997	1.74593510029859	-	.	gene_id "ENSMUSG00000037410.14"; transcript_id "ENSMUSG00000037410.14_tx_7"; exon_id "chr9_90131844_90131997_-"; exonnum "2"; txlen "5763";
chr9	HAVANA	exon	90137903	90137980	0	-	.	gene_id "ENSMUSG00000037410.14"; transcript_id "ENSMUST00000144646.3"; gene_type "protein_coding"; gene_name "Tbc1d2b"; transcript_type "protein_coding_CDS_not_defined"; transcript_name "Tbc1d2b-204"; exon_number 1; exon_id "ENSMUSE00000819499.2"; level 1; transcript_support_level "5"; mgi_id "MGI:1914266"; tag "exp_conf"; havana_gene "OTTMUSG00000031688.1"; havana_transcript "OTTMUST00000078506.1";
chr9	ENSEMBL_gcm37	exon	90137903	90137980	1.74593510029859	-	.	gene_id "ENSMUSG00000037410.14"; transcript_id "ENSMUSG00000037410.14_tx_7"; exon_id "chr9_90137903_90137980_-"; exonnum "1"; txlen "5763";
chr9	HAVANA	UTR	90152405	90152480	0	-	.	gene_id "ENSMUSG00000037410.14"; transcript_id "ENSMUST00000144348.8"; gene_type "protein_coding"; gene_name "Tbc1d2b"; transcript_type "nonsense_mediated_decay"; transcript_name "Tbc1d2b-203"; exon_number 2; exon_id "ENSMUSE00000788169.2"; level 2; protein_id "ENSMUSP00000118947.3"; transcript_support_level "3"; mgi_id "MGI:1914266"; havana_gene "OTTMUSG00000031688.1"; havana_transcript "OTTMUST00000078505.1";
chr9	HAVANA	exon	90152405	90152551	0	-	.	gene_id "ENSMUSG00000037410.14"; transcript_id "ENSMUST00000144348.8"; gene_type "protein_coding"; gene_name "Tbc1d2b"; transcript_type "nonsense_mediated_decay"; transcript_name "Tbc1d2b-203"; exon_number 2; exon_id "ENSMUSE00000788169.2"; level 2; protein_id "ENSMUSP00000118947.3"; transcript_support_level "3"; mgi_id "MGI:1914266"; havana_gene "OTTMUSG00000031688.1"; havana_transcript "OTTMUST00000078505.1";
chr9	ENSEMBL_gcm37	exon	90152405	90152551	23.2028065386734	-	.	gene_id "ENSMUSG00000037410.14"; transcript_id "ENSMUSG00000037410.14_tx_2"; exon_id "chr9_90152405_90152551_-"; exonnum "1"; txlen "643";
chr9	ENSEMBL_gcm37	exon	90152405	90152551	5.88310483209697	-	.	gene_id "ENSMUSG00000037410.14"; transcript_id "ENSMUSG00000037410.14_tx_6"; exon_id "chr9_90152405_90152551_-"; exonnum "1"; txlen "5832";
chr9	HAVANA	CDS	90152405	90152764	0	-	0	gene_id "ENSMUSG00000037410.14"; transcript_id "ENSMUST00000041767.14"; gene_type "protein_coding"; gene_name "Tbc1d2b"; transcript_type "protein_coding"; transcript_name "Tbc1d2b-201"; exon_number 1; exon_id "ENSMUSE00000416773.4"; level 2; protein_id "ENSMUSP00000045413.8"; transcript_support_level "1"; mgi_id "MGI:1914266"; tag "basic"; tag "Ensembl_canonical"; tag "GENCODE_Primary"; tag "appris_principal_1"; tag "CCDS"; ccdsid "CCDS23401.1"; havana_gene "OTTMUSG00000031688.1"; havana_transcript "OTTMUST00000078503.1";
chr9	HAVANA	CDS	90152405	90152764	0	-	0	gene_id "ENSMUSG00000037410.14"; transcript_id "ENSMUST00000128874.3"; gene_type "protein_coding"; gene_name "Tbc1d2b"; transcript_type "protein_coding"; transcript_name "Tbc1d2b-202"; exon_number 1; exon_id "ENSMUSE00000805190.2"; level 2; protein_id "ENSMUSP00000140684.2"; transcript_support_level "1"; mgi_id "MGI:1914266"; tag "basic"; havana_gene "OTTMUSG00000031688.1"; havana_transcript "OTTMUST00000078504.1";
chr9	HAVANA	exon	90152405	90152822	0	-	.	gene_id "ENSMUSG00000037410.14"; transcript_id "ENSMUST00000041767.14"; gene_type "protein_coding"; gene_name "Tbc1d2b"; transcript_type "protein_coding"; transcript_name "Tbc1d2b-201"; exon_number 1; exon_id "ENSMUSE00000416773.4"; level 2; protein_id "ENSMUSP00000045413.8"; transcript_support_level "1"; mgi_id "MGI:1914266"; tag "basic"; tag "Ensembl_canonical"; tag "GENCODE_Primary"; tag "appris_principal_1"; tag "CCDS"; ccdsid "CCDS23401.1"; havana_gene "OTTMUSG00000031688.1"; havana_transcript "OTTMUST00000078503.1";
chr9	HAVANA	exon	90152405	90152824	0	-	.	gene_id "ENSMUSG00000037410.14"; transcript_id "ENSMUST00000128874.3"; gene_type "protein_coding"; gene_name "Tbc1d2b"; transcript_type "protein_coding"; transcript_name "Tbc1d2b-202"; exon_number 1; exon_id "ENSMUSE00000805190.2"; level 2; protein_id "ENSMUSP00000140684.2"; transcript_support_level "1"; mgi_id "MGI:1914266"; tag "basic"; havana_gene "OTTMUSG00000031688.1"; havana_transcript "OTTMUST00000078504.1";
chr9	HAVANA	stop_codon	90152478	90152480	0	-	0	gene_id "ENSMUSG00000037410.14"; transcript_id "ENSMUST00000144348.8"; gene_type "protein_coding"; gene_name "Tbc1d2b"; transcript_type "nonsense_mediated_decay"; transcript_name "Tbc1d2b-203"; exon_number 2; exon_id "ENSMUSE00000788169.2"; level 2; protein_id "ENSMUSP00000118947.3"; transcript_support_level "3"; mgi_id "MGI:1914266"; havana_gene "OTTMUSG00000031688.1"; havana_transcript "OTTMUST00000078505.1";
chr9	HAVANA	CDS	90152481	90152551	0	-	2	gene_id "ENSMUSG00000037410.14"; transcript_id "ENSMUST00000144348.8"; gene_type "protein_coding"; gene_name "Tbc1d2b"; transcript_type "nonsense_mediated_decay"; transcript_name "Tbc1d2b-203"; exon_number 2; exon_id "ENSMUSE00000788169.2"; level 2; protein_id "ENSMUSP00000118947.3"; transcript_support_level "3"; mgi_id "MGI:1914266"; havana_gene "OTTMUSG00000031688.1"; havana_transcript "OTTMUST00000078505.1";
chr9	HAVANA	CDS	90152722	90152764	0	-	0	gene_id "ENSMUSG00000037410.14"; transcript_id "ENSMUST00000144348.8"; gene_type "protein_coding"; gene_name "Tbc1d2b"; transcript_type "nonsense_mediated_decay"; transcript_name "Tbc1d2b-203"; exon_number 1; exon_id "ENSMUSE00000810471.2"; level 2; protein_id "ENSMUSP00000118947.3"; transcript_support_level "3"; mgi_id "MGI:1914266"; havana_gene "OTTMUSG00000031688.1"; havana_transcript "OTTMUST00000078505.1";
chr9	HAVANA	exon	90152722	90152857	0	-	.	gene_id "ENSMUSG00000037410.14"; transcript_id "ENSMUST00000144348.8"; gene_type "protein_coding"; gene_name "Tbc1d2b"; transcript_type "nonsense_mediated_decay"; transcript_name "Tbc1d2b-203"; exon_number 1; exon_id "ENSMUSE00000810471.2"; level 2; protein_id "ENSMUSP00000118947.3"; transcript_support_level "3"; mgi_id "MGI:1914266"; havana_gene "OTTMUSG00000031688.1"; havana_transcript "OTTMUST00000078505.1";
chr9	HAVANA	start_codon	90152762	90152764	0	-	0	gene_id "ENSMUSG00000037410.14"; transcript_id "ENSMUST00000041767.14"; gene_type "protein_coding"; gene_name "Tbc1d2b"; transcript_type "protein_coding"; transcript_name "Tbc1d2b-201"; exon_number 1; exon_id "ENSMUSE00000416773.4"; level 2; protein_id "ENSMUSP00000045413.8"; transcript_support_level "1"; mgi_id "MGI:1914266"; tag "basic"; tag "Ensembl_canonical"; tag "GENCODE_Primary"; tag "appris_principal_1"; tag "CCDS"; ccdsid "CCDS23401.1"; havana_gene "OTTMUSG00000031688.1"; havana_transcript "OTTMUST00000078503.1";
chr9	HAVANA	start_codon	90152762	90152764	0	-	0	gene_id "ENSMUSG00000037410.14"; transcript_id "ENSMUST00000144348.8"; gene_type "protein_coding"; gene_name "Tbc1d2b"; transcript_type "nonsense_mediated_decay"; transcript_name "Tbc1d2b-203"; exon_number 1; exon_id "ENSMUSE00000810471.2"; level 2; protein_id "ENSMUSP00000118947.3"; transcript_support_level "3"; mgi_id "MGI:1914266"; havana_gene "OTTMUSG00000031688.1"; havana_transcript "OTTMUST00000078505.1";
chr9	HAVANA	start_codon	90152762	90152764	0	-	0	gene_id "ENSMUSG00000037410.14"; transcript_id "ENSMUST00000128874.3"; gene_type "protein_coding"; gene_name "Tbc1d2b"; transcript_type "protein_coding"; transcript_name "Tbc1d2b-202"; exon_number 1; exon_id "ENSMUSE00000805190.2"; level 2; protein_id "ENSMUSP00000140684.2"; transcript_support_level "1"; mgi_id "MGI:1914266"; tag "basic"; havana_gene "OTTMUSG00000031688.1"; havana_transcript "OTTMUST00000078504.1";
chr9	HAVANA	UTR	90152765	90152822	0	-	.	gene_id "ENSMUSG00000037410.14"; transcript_id "ENSMUST00000041767.14"; gene_type "protein_coding"; gene_name "Tbc1d2b"; transcript_type "protein_coding"; transcript_name "Tbc1d2b-201"; exon_number 1; exon_id "ENSMUSE00000416773.4"; level 2; protein_id "ENSMUSP00000045413.8"; transcript_support_level "1"; mgi_id "MGI:1914266"; tag "basic"; tag "Ensembl_canonical"; tag "GENCODE_Primary"; tag "appris_principal_1"; tag "CCDS"; ccdsid "CCDS23401.1"; havana_gene "OTTMUSG00000031688.1"; havana_transcript "OTTMUST00000078503.1";
chr9	HAVANA	UTR	90152765	90152824	0	-	.	gene_id "ENSMUSG00000037410.14"; transcript_id "ENSMUST00000128874.3"; gene_type "protein_coding"; gene_name "Tbc1d2b"; transcript_type "protein_coding"; transcript_name "Tbc1d2b-202"; exon_number 1; exon_id "ENSMUSE00000805190.2"; level 2; protein_id "ENSMUSP00000140684.2"; transcript_support_level "1"; mgi_id "MGI:1914266"; tag "basic"; havana_gene "OTTMUSG00000031688.1"; havana_transcript "OTTMUST00000078504.1";
chr9	HAVANA	UTR	90152765	90152857	0	-	.	gene_id "ENSMUSG00000037410.14"; transcript_id "ENSMUST00000144348.8"; gene_type "protein_coding"; gene_name "Tbc1d2b"; transcript_type "nonsense_mediated_decay"; transcript_name "Tbc1d2b-203"; exon_number 1; exon_id "ENSMUSE00000810471.2"; level 2; protein_id "ENSMUSP00000118947.3"; transcript_support_level "3"; mgi_id "MGI:1914266"; havana_gene "OTTMUSG00000031688.1"; havana_transcript "OTTMUST00000078505.1";
chr9	sragcm37_es	exon	90418472	90418563	0.0241860796908118	-	.	gene_id "sragcm37_gene_44146"; transcript_id "sragcm37_gene_44146_tx_4"; exon_id "chr9_90418472_90418563_-"; exonnum "4"; txlen "532";
chr9	sragcm37_mid	exon	90419831	90420010	0.0241860796908118	-	.	gene_id "sragcm37_gene_44146"; transcript_id "sragcm37_gene_44146_tx_4"; exon_id "chr9_90419831_90420010_-"; exonnum "3"; txlen "532";
chr9	sragcm37_mid	exon	90420492	90420626	0.0241860796908118	-	.	gene_id "sragcm37_gene_44146"; transcript_id "sragcm37_gene_44146_tx_4"; exon_id "chr9_90420492_90420626_-"; exonnum "2"; txlen "532";
chr9	sragcm37_ss	exon	90420854	90420978	0.0241860796908118	-	.	gene_id "sragcm37_gene_44146"; transcript_id "sragcm37_gene_44146_tx_4"; exon_id "chr9_90420854_90420978_-"; exonnum "1"; txlen "532";
chr9	sragcm37_es	exon	90490904	90492572	0.0103967249461289	-	.	gene_id "sragcm37_gene_52896"; transcript_id "sragcm37_gene_52896_tx_1"; exon_id "chr9_90490904_90492572_-"; exonnum "5"; txlen "2336";
chr9	sragcm37_es	exon	90490904	90492572	0.0103967249461289	-	.	gene_id "sragcm37_gene_52896"; transcript_id "sragcm37_gene_52896_tx_2"; exon_id "chr9_90490904_90492572_-"; exonnum "5"; txlen "2188";
chr9	sragcm37_es	exon	90490904	90492572	0.00779754370959668	-	.	gene_id "sragcm37_gene_52896"; transcript_id "sragcm37_gene_52896_tx_3"; exon_id "chr9_90490904_90492572_-"; exonnum "3"; txlen "1989";
chr9	sragcm37_es	exon	90490904	90492572	0.00487346481849792	-	.	gene_id "sragcm37_gene_52896"; transcript_id "sragcm37_gene_52896_tx_4"; exon_id "chr9_90490904_90492572_-"; exonnum "4"; txlen "2049";
chr9	sragcm37_mid	exon	90551637	90551690	0.0103967249461289	-	.	gene_id "sragcm37_gene_52896"; transcript_id "sragcm37_gene_52896_tx_2"; exon_id "chr9_90551637_90551690_-"; exonnum "4"; txlen "2188";
chr9	sragcm37_mid	exon	90551637	90551690	0.00487346481849792	-	.	gene_id "sragcm37_gene_52896"; transcript_id "sragcm37_gene_52896_tx_4"; exon_id "chr9_90551637_90551690_-"; exonnum "3"; txlen "2049";
chr9	sragcm37_mid	exon	90551637	90551838	0.0103967249461289	-	.	gene_id "sragcm37_gene_52896"; transcript_id "sragcm37_gene_52896_tx_1"; exon_id "chr9_90551637_90551838_-"; exonnum "4"; txlen "2336";
chr9	sragcm37_mid	exon	90551637	90551838	0.00779754370959668	-	.	gene_id "sragcm37_gene_52896"; transcript_id "sragcm37_gene_52896_tx_3"; exon_id "chr9_90551637_90551838_-"; exonnum "2"; txlen "1989";
chr9	sragcm37_ss	exon	90552180	90552297	0.00779754370959668	-	.	gene_id "sragcm37_gene_52896"; transcript_id "sragcm37_gene_52896_tx_3"; exon_id "chr9_90552180_90552297_-"; exonnum "1"; txlen "1989";
chr9	sragcm37_mid	exon	90553149	90553287	0.0103967249461289	-	.	gene_id "sragcm37_gene_52896"; transcript_id "sragcm37_gene_52896_tx_1"; exon_id "chr9_90553149_90553287_-"; exonnum "3"; txlen "2336";
chr9	sragcm37_mid	exon	90553149	90553287	0.0103967249461289	-	.	gene_id "sragcm37_gene_52896"; transcript_id "sragcm37_gene_52896_tx_2"; exon_id "chr9_90553149_90553287_-"; exonnum "3"; txlen "2188";
chr9	sragcm37_mid	exon	90553920	90554070	0.0103967249461289	-	.	gene_id "sragcm37_gene_52896"; transcript_id "sragcm37_gene_52896_tx_1"; exon_id "chr9_90553920_90554070_-"; exonnum "2"; txlen "2336";
chr9	sragcm37_mid	exon	90553920	90554070	0.0103967249461289	-	.	gene_id "sragcm37_gene_52896"; transcript_id "sragcm37_gene_52896_tx_2"; exon_id "chr9_90553920_90554070_-"; exonnum "2"; txlen "2188";
chr9	sragcm37_mid	exon	90553920	90554070	0.00487346481849792	-	.	gene_id "sragcm37_gene_52896"; transcript_id "sragcm37_gene_52896_tx_4"; exon_id "chr9_90553920_90554070_-"; exonnum "2"; txlen "2049";
chr9	sragcm37_ss	exon	90555080	90555254	0.0103967249461289	-	.	gene_id "sragcm37_gene_52896"; transcript_id "sragcm37_gene_52896_tx_1"; exon_id "chr9_90555080_90555254_-"; exonnum "1"; txlen "2336";
chr9	sragcm37_ss	exon	90555080	90555254	0.0103967249461289	-	.	gene_id "sragcm37_gene_52896"; transcript_id "sragcm37_gene_52896_tx_2"; exon_id "chr9_90555080_90555254_-"; exonnum "1"; txlen "2188";
chr9	sragcm37_ss	exon	90555080	90555254	0.00487346481849792	-	.	gene_id "sragcm37_gene_52896"; transcript_id "sragcm37_gene_52896_tx_4"; exon_id "chr9_90555080_90555254_-"; exonnum "1"; txlen "2049";
chr9	HAVANA	exon	90569432	90569596	0	-	.	gene_id "ENSMUSG00000135684.1"; transcript_id "ENSMUST00000331700.1"; gene_type "lncRNA"; gene_name "ENSMUSG00000135684"; transcript_type "lncRNA"; transcript_name "ENSMUST00000331700"; exon_number 3; exon_id "ENSMUSE00001653847.1"; level 2; tag "basic"; tag "TAGENE";
chr9	HAVANA	exon	90569432	90569596	0	-	.	gene_id "ENSMUSG00000135684.1"; transcript_id "ENSMUST00000331696.1"; gene_type "lncRNA"; gene_name "ENSMUSG00000135684"; transcript_type "lncRNA"; transcript_name "ENSMUST00000331696"; exon_number 3; exon_id "ENSMUSE00001653847.1"; level 2; tag "basic"; tag "Ensembl_canonical"; tag "GENCODE_Primary"; tag "TAGENE";
chr9	HAVANA	transcript	90569432	90579617	0	-	.	gene_id "ENSMUSG00000135684.1"; transcript_id "ENSMUST00000331700.1"; gene_type "lncRNA"; gene_name "ENSMUSG00000135684"; transcript_type "lncRNA"; transcript_name "ENSMUST00000331700"; level 2; tag "basic"; tag "TAGENE";
chr9	HAVANA	gene	90569432	90587039	0	-	.	gene_id "ENSMUSG00000135684.1"; gene_type "lncRNA"; gene_name "ENSMUSG00000135684"; level 2;
chr9	HAVANA	transcript	90569432	90587039	0	-	.	gene_id "ENSMUSG00000135684.1"; transcript_id "ENSMUST00000331696.1"; gene_type "lncRNA"; gene_name "ENSMUSG00000135684"; transcript_type "lncRNA"; transcript_name "ENSMUST00000331696"; level 2; tag "basic"; tag "Ensembl_canonical"; tag "GENCODE_Primary"; tag "TAGENE";
chr9	HAVANA	exon	90569437	90569596	0	-	.	gene_id "ENSMUSG00000135684.1"; transcript_id "ENSMUST00000331701.1"; gene_type "lncRNA"; gene_name "ENSMUSG00000135684"; transcript_type "lncRNA"; transcript_name "ENSMUST00000331701"; exon_number 3; exon_id "ENSMUSE00001653853.1"; level 2; tag "basic"; tag "TAGENE";
chr9	HAVANA	exon	90569437	90569596	0	-	.	gene_id "ENSMUSG00000135684.1"; transcript_id "ENSMUST00000331699.1"; gene_type "lncRNA"; gene_name "ENSMUSG00000135684"; transcript_type "lncRNA"; transcript_name "ENSMUST00000331699"; exon_number 3; exon_id "ENSMUSE00001653853.1"; level 2; tag "TAGENE";
chr9	HAVANA	exon	90569437	90569596	0	-	.	gene_id "ENSMUSG00000135684.1"; transcript_id "ENSMUST00000331698.1"; gene_type "lncRNA"; gene_name "ENSMUSG00000135684"; transcript_type "lncRNA"; transcript_name "ENSMUST00000331698"; exon_number 3; exon_id "ENSMUSE00001653853.1"; level 2; tag "TAGENE";
chr9	HAVANA	exon	90569437	90569596	0	-	.	gene_id "ENSMUSG00000135684.1"; transcript_id "ENSMUST00000331697.1"; gene_type "lncRNA"; gene_name "ENSMUSG00000135684"; transcript_type "lncRNA"; transcript_name "ENSMUST00000331697"; exon_number 3; exon_id "ENSMUSE00001653853.1"; level 2; tag "TAGENE";
chr9	HAVANA	transcript	90569437	90579554	0	-	.	gene_id "ENSMUSG00000135684.1"; transcript_id "ENSMUST00000331701.1"; gene_type "lncRNA"; gene_name "ENSMUSG00000135684"; transcript_type "lncRNA"; transcript_name "ENSMUST00000331701"; level 2; tag "basic"; tag "TAGENE";
chr9	HAVANA	transcript	90569437	90581060	0	-	.	gene_id "ENSMUSG00000135684.1"; transcript_id "ENSMUST00000331699.1"; gene_type "lncRNA"; gene_name "ENSMUSG00000135684"; transcript_type "lncRNA"; transcript_name "ENSMUST00000331699"; level 2; tag "TAGENE";
chr9	HAVANA	transcript	90569437	90581128	0	-	.	gene_id "ENSMUSG00000135684.1"; transcript_id "ENSMUST00000331698.1"; gene_type "lncRNA"; gene_name "ENSMUSG00000135684"; transcript_type "lncRNA"; transcript_name "ENSMUST00000331698"; level 2; tag "TAGENE";
chr9	HAVANA	transcript	90569437	90587037	0	-	.	gene_id "ENSMUSG00000135684.1"; transcript_id "ENSMUST00000331697.1"; gene_type "lncRNA"; gene_name "ENSMUSG00000135684"; transcript_type "lncRNA"; transcript_name "ENSMUST00000331697"; level 2; tag "TAGENE";
chr9	HAVANA	exon	90569445	90569596	0	-	.	gene_id "ENSMUSG00000135684.1"; transcript_id "ENSMUST00000331703.1"; gene_type "lncRNA"; gene_name "ENSMUSG00000135684"; transcript_type "lncRNA"; transcript_name "ENSMUST00000331703"; exon_number 2; exon_id "ENSMUSE00001653856.1"; level 2; tag "basic"; tag "TAGENE";
chr9	HAVANA	transcript	90569445	90571463	0	-	.	gene_id "ENSMUSG00000135684.1"; transcript_id "ENSMUST00000331703.1"; gene_type "lncRNA"; gene_name "ENSMUSG00000135684"; transcript_type "lncRNA"; transcript_name "ENSMUST00000331703"; level 2; tag "basic"; tag "TAGENE";
chr9	HAVANA	exon	90569447	90569596	0	-	.	gene_id "ENSMUSG00000135684.1"; transcript_id "ENSMUST00000331702.1"; gene_type "lncRNA"; gene_name "ENSMUSG00000135684"; transcript_type "lncRNA"; transcript_name "ENSMUST00000331702"; exon_number 3; exon_id "ENSMUSE00001653851.1"; level 2; tag "basic"; tag "TAGENE";
chr9	HAVANA	transcript	90569447	90575596	0	-	.	gene_id "ENSMUSG00000135684.1"; transcript_id "ENSMUST00000331702.1"; gene_type "lncRNA"; gene_name "ENSMUSG00000135684"; transcript_type "lncRNA"; transcript_name "ENSMUST00000331702"; level 2; tag "basic"; tag "TAGENE";
chr9	HAVANA	exon	90571282	90571463	0	-	.	gene_id "ENSMUSG00000135684.1"; transcript_id "ENSMUST00000331703.1"; gene_type "lncRNA"; gene_name "ENSMUSG00000135684"; transcript_type "lncRNA"; transcript_name "ENSMUST00000331703"; exon_number 1; exon_id "ENSMUSE00001653850.1"; level 2; tag "basic"; tag "TAGENE";
chr9	HAVANA	exon	90571289	90571462	0	-	.	gene_id "ENSMUSG00000135684.1"; transcript_id "ENSMUST00000331701.1"; gene_type "lncRNA"; gene_name "ENSMUSG00000135684"; transcript_type "lncRNA"; transcript_name "ENSMUST00000331701"; exon_number 2; exon_id "ENSMUSE00001653848.1"; level 2; tag "basic"; tag "TAGENE";
chr9	HAVANA	exon	90571289	90571462	0	-	.	gene_id "ENSMUSG00000135684.1"; transcript_id "ENSMUST00000331699.1"; gene_type "lncRNA"; gene_name "ENSMUSG00000135684"; transcript_type "lncRNA"; transcript_name "ENSMUST00000331699"; exon_number 2; exon_id "ENSMUSE00001653848.1"; level 2; tag "TAGENE";
chr9	HAVANA	exon	90571289	90571462	0	-	.	gene_id "ENSMUSG00000135684.1"; transcript_id "ENSMUST00000331697.1"; gene_type "lncRNA"; gene_name "ENSMUSG00000135684"; transcript_type "lncRNA"; transcript_name "ENSMUST00000331697"; exon_number 2; exon_id "ENSMUSE00001653848.1"; level 2; tag "TAGENE";
chr9	HAVANA	exon	90571289	90571462	0	-	.	gene_id "ENSMUSG00000135684.1"; transcript_id "ENSMUST00000331702.1"; gene_type "lncRNA"; gene_name "ENSMUSG00000135684"; transcript_type "lncRNA"; transcript_name "ENSMUST00000331702"; exon_number 2; exon_id "ENSMUSE00001653848.1"; level 2; tag "basic"; tag "TAGENE";
chr9	HAVANA	exon	90571289	90571470	0	-	.	gene_id "ENSMUSG00000135684.1"; transcript_id "ENSMUST00000331700.1"; gene_type "lncRNA"; gene_name "ENSMUSG00000135684"; transcript_type "lncRNA"; transcript_name "ENSMUST00000331700"; exon_number 2; exon_id "ENSMUSE00001653858.1"; level 2; tag "basic"; tag "TAGENE";
chr9	HAVANA	exon	90571289	90571470	0	-	.	gene_id "ENSMUSG00000135684.1"; transcript_id "ENSMUST00000331696.1"; gene_type "lncRNA"; gene_name "ENSMUSG00000135684"; transcript_type "lncRNA"; transcript_name "ENSMUST00000331696"; exon_number 2; exon_id "ENSMUSE00001653858.1"; level 2; tag "basic"; tag "Ensembl_canonical"; tag "GENCODE_Primary"; tag "TAGENE";
chr9	HAVANA	exon	90571289	90571470	0	-	.	gene_id "ENSMUSG00000135684.1"; transcript_id "ENSMUST00000331698.1"; gene_type "lncRNA"; gene_name "ENSMUSG00000135684"; transcript_type "lncRNA"; transcript_name "ENSMUST00000331698"; exon_number 2; exon_id "ENSMUSE00001653858.1"; level 2; tag "TAGENE";
chr9	HAVANA	exon	90575424	90575596	0	-	.	gene_id "ENSMUSG00000135684.1"; transcript_id "ENSMUST00000331702.1"; gene_type "lncRNA"; gene_name "ENSMUSG00000135684"; transcript_type "lncRNA"; transcript_name "ENSMUST00000331702"; exon_number 1; exon_id "ENSMUSE00001653849.1"; level 2; tag "basic"; tag "TAGENE";
chr9	HAVANA	exon	90579400	90579554	0	-	.	gene_id "ENSMUSG00000135684.1"; transcript_id "ENSMUST00000331701.1"; gene_type "lncRNA"; gene_name "ENSMUSG00000135684"; transcript_type "lncRNA"; transcript_name "ENSMUST00000331701"; exon_number 1; exon_id "ENSMUSE00001653852.1"; level 2; tag "basic"; tag "TAGENE";
chr9	HAVANA	exon	90579400	90579617	0	-	.	gene_id "ENSMUSG00000135684.1"; transcript_id "ENSMUST00000331700.1"; gene_type "lncRNA"; gene_name "ENSMUSG00000135684"; transcript_type "lncRNA"; transcript_name "ENSMUST00000331700"; exon_number 1; exon_id "ENSMUSE00001653857.1"; level 2; tag "basic"; tag "TAGENE";
chr9	HAVANA	exon	90581016	90581060	0	-	.	gene_id "ENSMUSG00000135684.1"; transcript_id "ENSMUST00000331699.1"; gene_type "lncRNA"; gene_name "ENSMUSG00000135684"; transcript_type "lncRNA"; transcript_name "ENSMUST00000331699"; exon_number 1; exon_id "ENSMUSE00001653845.1"; level 2; tag "TAGENE";
chr9	HAVANA	exon	90581016	90581128	0	-	.	gene_id "ENSMUSG00000135684.1"; transcript_id "ENSMUST00000331698.1"; gene_type "lncRNA"; gene_name "ENSMUSG00000135684"; transcript_type "lncRNA"; transcript_name "ENSMUST00000331698"; exon_number 1; exon_id "ENSMUSE00001653846.1"; level 2; tag "TAGENE";
chr9	HAVANA	exon	90586902	90587037	0	-	.	gene_id "ENSMUSG00000135684.1"; transcript_id "ENSMUST00000331697.1"; gene_type "lncRNA"; gene_name "ENSMUSG00000135684"; transcript_type "lncRNA"; transcript_name "ENSMUST00000331697"; exon_number 1; exon_id "ENSMUSE00001653855.1"; level 2; tag "TAGENE";
chr9	HAVANA	exon	90586902	90587039	0	-	.	gene_id "ENSMUSG00000135684.1"; transcript_id "ENSMUST00000331696.1"; gene_type "lncRNA"; gene_name "ENSMUSG00000135684"; transcript_type "lncRNA"; transcript_name "ENSMUST00000331696"; exon_number 1; exon_id "ENSMUSE00001653854.1"; level 2; tag "basic"; tag "Ensembl_canonical"; tag "GENCODE_Primary"; tag "TAGENE";
chr9	HAVANA	gene	90614977	90615577	0	-	.	gene_id "ENSMUSG00000099366.2"; gene_type "processed_pseudogene"; gene_name "Gm2497"; level 2; mgi_id "MGI:3780664"; havana_gene "OTTMUSG00000046643.1";
chr9	HAVANA	transcript	90614977	90615577	0	-	.	gene_id "ENSMUSG00000099366.2"; transcript_id "ENSMUST00000189539.2"; gene_type "processed_pseudogene"; gene_name "Gm2497"; transcript_type "processed_pseudogene"; transcript_name "Gm2497-201"; level 2; transcript_support_level "NA"; mgi_id "MGI:3780664"; ont "PGO:0000004"; tag "basic"; tag "Ensembl_canonical"; tag "GENCODE_Primary"; havana_gene "OTTMUSG00000046643.1"; havana_transcript "OTTMUST00000121230.1";
chr9	HAVANA	exon	90614977	90615577	0	-	.	gene_id "ENSMUSG00000099366.2"; transcript_id "ENSMUST00000189539.2"; gene_type "processed_pseudogene"; gene_name "Gm2497"; transcript_type "processed_pseudogene"; transcript_name "Gm2497-201"; exon_number 1; exon_id "ENSMUSE00001326848.2"; level 2; transcript_support_level "NA"; mgi_id "MGI:3780664"; ont "PGO:0000004"; tag "basic"; tag "Ensembl_canonical"; tag "GENCODE_Primary"; havana_gene "OTTMUSG00000046643.1"; havana_transcript "OTTMUST00000121230.1";
chr9	HAVANA	gene	90616198	90616489	0	-	.	gene_id "ENSMUSG00000101938.2"; gene_type "processed_pseudogene"; gene_name "Gm29605"; level 2; mgi_id "MGI:5580311"; havana_gene "OTTMUSG00000046644.1";
chr9	HAVANA	transcript	90616198	90616489	0	-	.	gene_id "ENSMUSG00000101938.2"; transcript_id "ENSMUST00000190800.2"; gene_type "processed_pseudogene"; gene_name "Gm29605"; transcript_type "processed_pseudogene"; transcript_name "Gm29605-201"; level 2; transcript_support_level "NA"; mgi_id "MGI:5580311"; ont "PGO:0000004"; tag "basic"; tag "Ensembl_canonical"; tag "GENCODE_Primary"; havana_gene "OTTMUSG00000046644.1"; havana_transcript "OTTMUST00000121231.1";
chr9	HAVANA	exon	90616198	90616489	0	-	.	gene_id "ENSMUSG00000101938.2"; transcript_id "ENSMUST00000190800.2"; gene_type "processed_pseudogene"; gene_name "Gm29605"; transcript_type "processed_pseudogene"; transcript_name "Gm29605-201"; exon_number 1; exon_id "ENSMUSE00001329102.2"; level 2; transcript_support_level "NA"; mgi_id "MGI:5580311"; ont "PGO:0000004"; tag "basic"; tag "Ensembl_canonical"; tag "GENCODE_Primary"; havana_gene "OTTMUSG00000046644.1"; havana_transcript "OTTMUST00000121231.1";
chr9	HAVANA	gene	90629433	90629595	0	-	.	gene_id "ENSMUSG00000100663.2"; gene_type "processed_pseudogene"; gene_name "Gm29604"; level 2; mgi_id "MGI:5580310"; havana_gene "OTTMUSG00000046645.1";
chr9	HAVANA	transcript	90629433	90629595	0	-	.	gene_id "ENSMUSG00000100663.2"; transcript_id "ENSMUST00000187176.2"; gene_type "processed_pseudogene"; gene_name "Gm29604"; transcript_type "processed_pseudogene"; transcript_name "Gm29604-201"; level 2; transcript_support_level "NA"; mgi_id "MGI:5580310"; ont "PGO:0000004"; tag "basic"; tag "Ensembl_canonical"; tag "GENCODE_Primary"; havana_gene "OTTMUSG00000046645.1"; havana_transcript "OTTMUST00000121232.1";
chr9	HAVANA	exon	90629433	90629595	0	-	.	gene_id "ENSMUSG00000100663.2"; transcript_id "ENSMUST00000187176.2"; gene_type "processed_pseudogene"; gene_name "Gm29604"; transcript_type "processed_pseudogene"; transcript_name "Gm29604-201"; exon_number 1; exon_id "ENSMUSE00001324277.2"; level 2; transcript_support_level "NA"; mgi_id "MGI:5580310"; ont "PGO:0000004"; tag "basic"; tag "Ensembl_canonical"; tag "GENCODE_Primary"; havana_gene "OTTMUSG00000046645.1"; havana_transcript "OTTMUST00000121232.1";
chr9	sragcm37_es	exon	90633689	90634054	0.00589182610883445	-	.	gene_id "ENSMUSG00000137040.1"; transcript_id "ENSMUSG00000137040.1_tx_2"; exon_id "chr9_90633689_90634054_-"; exonnum "4"; txlen "1146";
chr9	sragcm37_es	exon	90633689	90634054	0.00589182610883445	-	.	gene_id "ENSMUSG00000137040.1"; transcript_id "ENSMUSG00000137040.1_tx_3"; exon_id "chr9_90633689_90634054_-"; exonnum "4"; txlen "891";
chr9	sragcm37_mid	exon	90635193	90635530	0.00589182610883445	-	.	gene_id "ENSMUSG00000137040.1"; transcript_id "ENSMUSG00000137040.1_tx_2"; exon_id "chr9_90635193_90635530_-"; exonnum "3"; txlen "1146";
chr9	sragcm37_mid	exon	90635448	90635530	0.00589182610883445	-	.	gene_id "ENSMUSG00000137040.1"; transcript_id "ENSMUSG00000137040.1_tx_3"; exon_id "chr9_90635448_90635530_-"; exonnum "3"; txlen "891";
chr9	HAVANA	exon	90649834	90650011	0	-	.	gene_id "ENSMUSG00000137040.1"; transcript_id "ENSMUST00000339072.1"; gene_type "lncRNA"; gene_name "ENSMUSG00000137040"; transcript_type "lncRNA"; transcript_name "ENSMUST00000339072"; exon_number 4; exon_id "ENSMUSE00001668327.1"; level 2; tag "basic"; tag "Ensembl_canonical"; tag "GENCODE_Primary"; tag "TAGENE";
chr9	HAVANA	transcript	90649834	90670667	0	-	.	gene_id "ENSMUSG00000137040.1"; transcript_id "ENSMUST00000339072.1"; gene_type "lncRNA"; gene_name "ENSMUSG00000137040"; transcript_type "lncRNA"; transcript_name "ENSMUST00000339072"; level 2; tag "basic"; tag "Ensembl_canonical"; tag "GENCODE_Primary"; tag "TAGENE";
chr9	HAVANA	gene	90649834	90673644	0	-	.	gene_id "ENSMUSG00000137040.1"; gene_type "lncRNA"; gene_name "ENSMUSG00000137040"; level 2;
chr9	HAVANA	exon	90650814	90650963	0	-	.	gene_id "ENSMUSG00000137040.1"; transcript_id "ENSMUST00000339072.1"; gene_type "lncRNA"; gene_name "ENSMUSG00000137040"; transcript_type "lncRNA"; transcript_name "ENSMUST00000339072"; exon_number 3; exon_id "ENSMUSE00001668329.1"; level 2; tag "basic"; tag "Ensembl_canonical"; tag "GENCODE_Primary"; tag "TAGENE";
chr9	ENSEMBL_gcm37	exon	90650814	90650963	0.00589182610883445	-	.	gene_id "ENSMUSG00000137040.1"; transcript_id "ENSMUSG00000137040.1_tx_2"; exon_id "chr9_90650814_90650963_-"; exonnum "2"; txlen "1146";
chr9	ENSEMBL_gcm37	exon	90650814	90650963	0.00589182610883445	-	.	gene_id "ENSMUSG00000137040.1"; transcript_id "ENSMUSG00000137040.1_tx_3"; exon_id "chr9_90650814_90650963_-"; exonnum "2"; txlen "891";
chr9	sragcm37_ss	exon	90652559	90652850	0.00589182610883445	-	.	gene_id "ENSMUSG00000137040.1"; transcript_id "ENSMUSG00000137040.1_tx_2"; exon_id "chr9_90652559_90652850_-"; exonnum "1"; txlen "1146";
chr9	sragcm37_ss	exon	90652559	90652850	0.00589182610883445	-	.	gene_id "ENSMUSG00000137040.1"; transcript_id "ENSMUSG00000137040.1_tx_3"; exon_id "chr9_90652559_90652850_-"; exonnum "1"; txlen "891";
chr9	HAVANA	exon	90656416	90656588	0	-	.	gene_id "ENSMUSG00000137040.1"; transcript_id "ENSMUST00000339072.1"; gene_type "lncRNA"; gene_name "ENSMUSG00000137040"; transcript_type "lncRNA"; transcript_name "ENSMUST00000339072"; exon_number 2; exon_id "ENSMUSE00001668328.1"; level 2; tag "basic"; tag "Ensembl_canonical"; tag "GENCODE_Primary"; tag "TAGENE";
chr9	HAVANA	exon	90669984	90670665	0	-	.	gene_id "ENSMUSG00000137040.1"; transcript_id "ENSMUST00000339073.1"; gene_type "lncRNA"; gene_name "ENSMUSG00000137040"; transcript_type "lncRNA"; transcript_name "ENSMUST00000339073"; exon_number 2; exon_id "ENSMUSE00001668325.1"; level 2; tag "basic"; tag "TAGENE";
chr9	HAVANA	transcript	90669984	90673644	0	-	.	gene_id "ENSMUSG00000137040.1"; transcript_id "ENSMUST00000339073.1"; gene_type "lncRNA"; gene_name "ENSMUSG00000137040"; transcript_type "lncRNA"; transcript_name "ENSMUST00000339073"; level 2; tag "basic"; tag "TAGENE";
chr9	HAVANA	exon	90670625	90670667	0	-	.	gene_id "ENSMUSG00000137040.1"; transcript_id "ENSMUST00000339072.1"; gene_type "lncRNA"; gene_name "ENSMUSG00000137040"; transcript_type "lncRNA"; transcript_name "ENSMUST00000339072"; exon_number 1; exon_id "ENSMUSE00001668330.1"; level 2; tag "basic"; tag "Ensembl_canonical"; tag "GENCODE_Primary"; tag "TAGENE";
chr9	HAVANA	exon	90673614	90673644	0	-	.	gene_id "ENSMUSG00000137040.1"; transcript_id "ENSMUST00000339073.1"; gene_type "lncRNA"; gene_name "ENSMUSG00000137040"; transcript_type "lncRNA"; transcript_name "ENSMUST00000339073"; exon_number 1; exon_id "ENSMUSE00001668326.1"; level 2; tag "basic"; tag "TAGENE";
chr9	HAVANA	exon	90705348	90708168	0	-	.	gene_id "ENSMUSG00000099512.3"; transcript_id "ENSMUST00000185312.3"; gene_type "lncRNA"; gene_name "Gm28703"; transcript_type "lncRNA"; transcript_name "Gm28703-201"; exon_number 3; exon_id "ENSMUSE00001734558.1"; level 2; transcript_support_level "1"; mgi_id "MGI:5579409"; tag "basic"; tag "Ensembl_canonical"; tag "GENCODE_Primary"; tag "TAGENE"; havana_gene "OTTMUSG00000046516.1"; havana_transcript "OTTMUST00000121022.1";
chr9	HAVANA	gene	90705348	90711504	0	-	.	gene_id "ENSMUSG00000099512.3"; gene_type "lncRNA"; gene_name "Gm28703"; level 2; mgi_id "MGI:5579409"; havana_gene "OTTMUSG00000046516.1";
chr9	HAVANA	transcript	90705348	90711504	0	-	.	gene_id "ENSMUSG00000099512.3"; transcript_id "ENSMUST00000185312.3"; gene_type "lncRNA"; gene_name "Gm28703"; transcript_type "lncRNA"; transcript_name "Gm28703-201"; level 2; transcript_support_level "1"; mgi_id "MGI:5579409"; tag "basic"; tag "Ensembl_canonical"; tag "GENCODE_Primary"; tag "TAGENE"; havana_gene "OTTMUSG00000046516.1"; havana_transcript "OTTMUST00000121022.1";
chr9	HAVANA	exon	90707351	90709746	0	-	.	gene_id "ENSMUSG00000099512.3"; transcript_id "ENSMUST00000373424.1"; gene_type "lncRNA"; gene_name "Gm28703"; transcript_type "lncRNA"; transcript_name "Gm28703-202"; exon_number 2; exon_id "ENSMUSE00001734562.1"; level 2; mgi_id "MGI:5579409"; tag "basic"; tag "TAGENE"; havana_gene "OTTMUSG00000046516.1";
```
