## Supplementary material for "Significantly Improved Mouse and Rat Genome Annotation Using Sequence Read Archive RNA-seq Data": mouse_SRA_GENCODE_M37.gtf: mouse_SRA_GENCODE_M37.gtf (part 1501 of 1572)

```
chr9	HAVANA	transcript	90707351	90711356	0	-	.	gene_id "ENSMUSG00000099512.3"; transcript_id "ENSMUST00000373424.1"; gene_type "lncRNA"; gene_name "Gm28703"; transcript_type "lncRNA"; transcript_name "Gm28703-202"; level 2; mgi_id "MGI:5579409"; tag "basic"; tag "TAGENE"; havana_gene "OTTMUSG00000046516.1";
chr9	HAVANA	exon	90707785	90708168	0	-	.	gene_id "ENSMUSG00000099512.3"; transcript_id "ENSMUST00000373425.1"; gene_type "lncRNA"; gene_name "Gm28703"; transcript_type "lncRNA"; transcript_name "Gm28703-203"; exon_number 4; exon_id "ENSMUSE00001734556.1"; level 2; mgi_id "MGI:5579409"; tag "basic"; tag "TAGENE"; havana_gene "OTTMUSG00000046516.1";
chr9	HAVANA	transcript	90707785	90710906	0	-	.	gene_id "ENSMUSG00000099512.3"; transcript_id "ENSMUST00000373425.1"; gene_type "lncRNA"; gene_name "Gm28703"; transcript_type "lncRNA"; transcript_name "Gm28703-203"; level 2; mgi_id "MGI:5579409"; tag "basic"; tag "TAGENE"; havana_gene "OTTMUSG00000046516.1";
chr9	HAVANA	exon	90709510	90709567	0	-	.	gene_id "ENSMUSG00000099512.3"; transcript_id "ENSMUST00000373425.1"; gene_type "lncRNA"; gene_name "Gm28703"; transcript_type "lncRNA"; transcript_name "Gm28703-203"; exon_number 3; exon_id "ENSMUSE00001734559.1"; level 2; mgi_id "MGI:5579409"; tag "basic"; tag "TAGENE"; havana_gene "OTTMUSG00000046516.1";
chr9	HAVANA	exon	90709510	90709746	0	-	.	gene_id "ENSMUSG00000099512.3"; transcript_id "ENSMUST00000185312.3"; gene_type "lncRNA"; gene_name "Gm28703"; transcript_type "lncRNA"; transcript_name "Gm28703-201"; exon_number 2; exon_id "ENSMUSE00001333981.2"; level 2; transcript_support_level "1"; mgi_id "MGI:5579409"; tag "basic"; tag "Ensembl_canonical"; tag "GENCODE_Primary"; tag "TAGENE"; havana_gene "OTTMUSG00000046516.1"; havana_transcript "OTTMUST00000121022.1";
chr9	HAVANA	exon	90709665	90709746	0	-	.	gene_id "ENSMUSG00000099512.3"; transcript_id "ENSMUST00000373425.1"; gene_type "lncRNA"; gene_name "Gm28703"; transcript_type "lncRNA"; transcript_name "Gm28703-203"; exon_number 2; exon_id "ENSMUSE00001734557.1"; level 2; mgi_id "MGI:5579409"; tag "basic"; tag "TAGENE"; havana_gene "OTTMUSG00000046516.1";
chr9	HAVANA	exon	90710806	90710906	0	-	.	gene_id "ENSMUSG00000099512.3"; transcript_id "ENSMUST00000373425.1"; gene_type "lncRNA"; gene_name "Gm28703"; transcript_type "lncRNA"; transcript_name "Gm28703-203"; exon_number 1; exon_id "ENSMUSE00001734560.1"; level 2; mgi_id "MGI:5579409"; tag "basic"; tag "TAGENE"; havana_gene "OTTMUSG00000046516.1";
chr9	HAVANA	exon	90710806	90711356	0	-	.	gene_id "ENSMUSG00000099512.3"; transcript_id "ENSMUST00000373424.1"; gene_type "lncRNA"; gene_name "Gm28703"; transcript_type "lncRNA"; transcript_name "Gm28703-202"; exon_number 1; exon_id "ENSMUSE00001734555.1"; level 2; mgi_id "MGI:5579409"; tag "basic"; tag "TAGENE"; havana_gene "OTTMUSG00000046516.1";
chr9	HAVANA	exon	90710806	90711504	0	-	.	gene_id "ENSMUSG00000099512.3"; transcript_id "ENSMUST00000185312.3"; gene_type "lncRNA"; gene_name "Gm28703"; transcript_type "lncRNA"; transcript_name "Gm28703-201"; exon_number 1; exon_id "ENSMUSE00001734561.1"; level 2; transcript_support_level "1"; mgi_id "MGI:5579409"; tag "basic"; tag "Ensembl_canonical"; tag "GENCODE_Primary"; tag "TAGENE"; havana_gene "OTTMUSG00000046516.1"; havana_transcript "OTTMUST00000121022.1";
chr9	HAVANA	exon	90715785	90716344	0	-	.	gene_id "ENSMUSG00000138348.1"; transcript_id "ENSMUST00000347289.1"; gene_type "lncRNA"; gene_name "ENSMUSG00000138348"; transcript_type "lncRNA"; transcript_name "ENSMUST00000347289"; exon_number 2; exon_id "ENSMUSE00001683930.1"; level 2; tag "basic"; tag "TAGENE";
chr9	HAVANA	transcript	90715785	90790936	0	-	.	gene_id "ENSMUSG00000138348.1"; transcript_id "ENSMUST00000347289.1"; gene_type "lncRNA"; gene_name "ENSMUSG00000138348"; transcript_type "lncRNA"; transcript_name "ENSMUST00000347289"; level 2; tag "basic"; tag "TAGENE";
chr9	HAVANA	gene	90715785	90967911	0	-	.	gene_id "ENSMUSG00000138348.1"; gene_type "lncRNA"; gene_name "ENSMUSG00000138348"; level 2;
chr9	sragcm37_es	exon	90722737	90722969	0.0250489710422143	-	.	gene_id "ENSMUSG00000138348.1"; transcript_id "ENSMUSG00000138348.1_tx_4"; exon_id "chr9_90722737_90722969_-"; exonnum "4"; txlen "1148";
chr9	sragcm37_es	exon	90762811	90763021	0.252834562773798	-	.	gene_id "ENSMUSG00000138348.1"; transcript_id "ENSMUSG00000138348.1_tx_3"; exon_id "chr9_90762811_90763021_-"; exonnum "4"; txlen "1126";
chr9	HAVANA	exon	90766848	90768068	0	-	.	gene_id "ENSMUSG00000138348.1"; transcript_id "ENSMUST00000347288.1"; gene_type "lncRNA"; gene_name "ENSMUSG00000138348"; transcript_type "lncRNA"; transcript_name "ENSMUST00000347288"; exon_number 3; exon_id "ENSMUSE00001683932.1"; level 2; tag "basic"; tag "Ensembl_canonical"; tag "GENCODE_Primary"; tag "TAGENE";
chr9	HAVANA	transcript	90766848	90967911	0	-	.	gene_id "ENSMUSG00000138348.1"; transcript_id "ENSMUST00000347288.1"; gene_type "lncRNA"; gene_name "ENSMUSG00000138348"; transcript_type "lncRNA"; transcript_name "ENSMUST00000347288"; level 2; tag "basic"; tag "Ensembl_canonical"; tag "GENCODE_Primary"; tag "TAGENE";
chr9	sragcm37_mid	exon	90767410	90768068	1.61938461778285	-	.	gene_id "ENSMUSG00000138348.1"; transcript_id "ENSMUSG00000138348.1_tx_1"; exon_id "chr9_90767410_90768068_-"; exonnum "3"; txlen "893";
chr9	sragcm37_mid	exon	90767410	90768068	0.252834562773798	-	.	gene_id "ENSMUSG00000138348.1"; transcript_id "ENSMUSG00000138348.1_tx_3"; exon_id "chr9_90767410_90768068_-"; exonnum "3"; txlen "1126";
chr9	sragcm37_mid	exon	90767410	90768068	0.0250489710422143	-	.	gene_id "ENSMUSG00000138348.1"; transcript_id "ENSMUSG00000138348.1_tx_4"; exon_id "chr9_90767410_90768068_-"; exonnum "3"; txlen "1148";
chr9	sragcm37_es	exon	90788643	90789091	0.703088358928079	-	.	gene_id "ENSMUSG00000138348.1"; transcript_id "ENSMUSG00000138348.1_tx_2"; exon_id "chr9_90788643_90789091_-"; exonnum "3"; txlen "705";
chr9	HAVANA	gene	90789959	90790250	0	-	.	gene_id "ENSMUSG00000102076.2"; gene_type "processed_pseudogene"; gene_name "Gm20561"; level 2; mgi_id "MGI:5295668"; havana_gene "OTTMUSG00000046978.1";
chr9	HAVANA	transcript	90789959	90790250	0	-	.	gene_id "ENSMUSG00000102076.2"; transcript_id "ENSMUST00000188131.2"; gene_type "processed_pseudogene"; gene_name "Gm20561"; transcript_type "processed_pseudogene"; transcript_name "Gm20561-201"; level 2; transcript_support_level "NA"; mgi_id "MGI:5295668"; ont "PGO:0000004"; tag "basic"; tag "Ensembl_canonical"; tag "GENCODE_Primary"; havana_gene "OTTMUSG00000046978.1"; havana_transcript "OTTMUST00000121730.1";
chr9	HAVANA	exon	90789959	90790250	0	-	.	gene_id "ENSMUSG00000102076.2"; transcript_id "ENSMUST00000188131.2"; gene_type "processed_pseudogene"; gene_name "Gm20561"; transcript_type "processed_pseudogene"; transcript_name "Gm20561-201"; exon_number 1; exon_id "ENSMUSE00001333793.2"; level 2; transcript_support_level "NA"; mgi_id "MGI:5295668"; ont "PGO:0000004"; tag "basic"; tag "Ensembl_canonical"; tag "GENCODE_Primary"; havana_gene "OTTMUSG00000046978.1"; havana_transcript "OTTMUST00000121730.1";
chr9	HAVANA	exon	90790813	90790934	0	-	.	gene_id "ENSMUSG00000138348.1"; transcript_id "ENSMUST00000347288.1"; gene_type "lncRNA"; gene_name "ENSMUSG00000138348"; transcript_type "lncRNA"; transcript_name "ENSMUST00000347288"; exon_number 2; exon_id "ENSMUSE00001683929.1"; level 2; tag "basic"; tag "Ensembl_canonical"; tag "GENCODE_Primary"; tag "TAGENE";
chr9	ENSEMBL_gcm37	exon	90790813	90790934	1.61938461778285	-	.	gene_id "ENSMUSG00000138348.1"; transcript_id "ENSMUSG00000138348.1_tx_1"; exon_id "chr9_90790813_90790934_-"; exonnum "2"; txlen "893";
chr9	ENSEMBL_gcm37	exon	90790813	90790934	0.703088358928079	-	.	gene_id "ENSMUSG00000138348.1"; transcript_id "ENSMUSG00000138348.1_tx_2"; exon_id "chr9_90790813_90790934_-"; exonnum "2"; txlen "705";
chr9	ENSEMBL_gcm37	exon	90790813	90790934	0.252834562773798	-	.	gene_id "ENSMUSG00000138348.1"; transcript_id "ENSMUSG00000138348.1_tx_3"; exon_id "chr9_90790813_90790934_-"; exonnum "2"; txlen "1126";
chr9	ENSEMBL_gcm37	exon	90790813	90790934	0.0250489710422143	-	.	gene_id "ENSMUSG00000138348.1"; transcript_id "ENSMUSG00000138348.1_tx_4"; exon_id "chr9_90790813_90790934_-"; exonnum "2"; txlen "1148";
chr9	HAVANA	exon	90790813	90790936	0	-	.	gene_id "ENSMUSG00000138348.1"; transcript_id "ENSMUST00000347289.1"; gene_type "lncRNA"; gene_name "ENSMUSG00000138348"; transcript_type "lncRNA"; transcript_name "ENSMUST00000347289"; exon_number 1; exon_id "ENSMUSE00001683931.1"; level 2; tag "basic"; tag "TAGENE";
chr9	sragcm37_ss	exon	90826355	90826466	1.61938461778285	-	.	gene_id "ENSMUSG00000138348.1"; transcript_id "ENSMUSG00000138348.1_tx_1"; exon_id "chr9_90826355_90826466_-"; exonnum "1"; txlen "893";
chr9	sragcm37_es	exon	90882822	90883022	0.0607460275580913	-	.	gene_id "ENSMUSG00000138388.1"; transcript_id "ENSMUSG00000138388.1_tx_5"; exon_id "chr9_90882822_90883022_-"; exonnum "3"; txlen "1012";
chr9	sragcm37_es	exon	90882822	90883022	0.0394921603087978	-	.	gene_id "ENSMUSG00000138388.1"; transcript_id "ENSMUSG00000138388.1_tx_6"; exon_id "chr9_90882822_90883022_-"; exonnum "4"; txlen "674";
chr9	HAVANA	exon	90927775	90927958	0	-	.	gene_id "ENSMUSG00000138388.1"; transcript_id "ENSMUST00000347622.1"; gene_type "lncRNA"; gene_name "ENSMUSG00000138388"; transcript_type "lncRNA"; transcript_name "ENSMUST00000347622"; exon_number 2; exon_id "ENSMUSE00001684467.1"; level 2; tag "TAGENE";
chr9	HAVANA	exon	90927775	90927958	0	-	.	gene_id "ENSMUSG00000138388.1"; transcript_id "ENSMUST00000347619.1"; gene_type "lncRNA"; gene_name "ENSMUSG00000138388"; transcript_type "lncRNA"; transcript_name "ENSMUST00000347619"; exon_number 5; exon_id "ENSMUSE00001684467.1"; level 2; tag "basic"; tag "TAGENE";
chr9	HAVANA	exon	90927775	90927958	0	-	.	gene_id "ENSMUSG00000138388.1"; transcript_id "ENSMUST00000347617.1"; gene_type "lncRNA"; gene_name "ENSMUSG00000138388"; transcript_type "lncRNA"; transcript_name "ENSMUST00000347617"; exon_number 2; exon_id "ENSMUSE00001684467.1"; level 2; tag "Ensembl_canonical"; tag "GENCODE_Primary"; tag "TAGENE";
chr9	HAVANA	transcript	90927775	90930595	0	-	.	gene_id "ENSMUSG00000138388.1"; transcript_id "ENSMUST00000347622.1"; gene_type "lncRNA"; gene_name "ENSMUSG00000138388"; transcript_type "lncRNA"; transcript_name "ENSMUST00000347622"; level 2; tag "TAGENE";
chr9	HAVANA	transcript	90927775	90979764	0	-	.	gene_id "ENSMUSG00000138388.1"; transcript_id "ENSMUST00000347619.1"; gene_type "lncRNA"; gene_name "ENSMUSG00000138388"; transcript_type "lncRNA"; transcript_name "ENSMUST00000347619"; level 2; tag "basic"; tag "TAGENE";
chr9	HAVANA	transcript	90927775	90979773	0	-	.	gene_id "ENSMUSG00000138388.1"; transcript_id "ENSMUST00000347617.1"; gene_type "lncRNA"; gene_name "ENSMUSG00000138388"; transcript_type "lncRNA"; transcript_name "ENSMUST00000347617"; level 2; tag "Ensembl_canonical"; tag "GENCODE_Primary"; tag "TAGENE";
chr9	HAVANA	gene	90927775	90979781	0	-	.	gene_id "ENSMUSG00000138388.1"; gene_type "lncRNA"; gene_name "ENSMUSG00000138388"; level 2;
chr9	HAVANA	exon	90927788	90927958	0	-	.	gene_id "ENSMUSG00000138388.1"; transcript_id "ENSMUST00000347618.1"; gene_type "lncRNA"; gene_name "ENSMUSG00000138388"; transcript_type "lncRNA"; transcript_name "ENSMUST00000347618"; exon_number 4; exon_id "ENSMUSE00001684463.1"; level 2; tag "TAGENE";
chr9	HAVANA	transcript	90927788	90979781	0	-	.	gene_id "ENSMUSG00000138388.1"; transcript_id "ENSMUST00000347618.1"; gene_type "lncRNA"; gene_name "ENSMUSG00000138388"; transcript_type "lncRNA"; transcript_name "ENSMUST00000347618"; level 2; tag "TAGENE";
chr9	HAVANA	exon	90927789	90927958	0	-	.	gene_id "ENSMUSG00000138388.1"; transcript_id "ENSMUST00000347620.1"; gene_type "lncRNA"; gene_name "ENSMUSG00000138388"; transcript_type "lncRNA"; transcript_name "ENSMUST00000347620"; exon_number 3; exon_id "ENSMUSE00001684473.1"; level 2; tag "TAGENE";
chr9	HAVANA	transcript	90927789	90979758	0	-	.	gene_id "ENSMUSG00000138388.1"; transcript_id "ENSMUST00000347620.1"; gene_type "lncRNA"; gene_name "ENSMUSG00000138388"; transcript_type "lncRNA"; transcript_name "ENSMUST00000347620"; level 2; tag "TAGENE";
chr9	HAVANA	exon	90929200	90929350	0	-	.	gene_id "ENSMUSG00000138388.1"; transcript_id "ENSMUST00000347623.1"; gene_type "lncRNA"; gene_name "ENSMUSG00000138388"; transcript_type "lncRNA"; transcript_name "ENSMUST00000347623"; exon_number 2; exon_id "ENSMUSE00001684471.1"; level 2; tag "TAGENE";
chr9	HAVANA	transcript	90929200	90930595	0	-	.	gene_id "ENSMUSG00000138388.1"; transcript_id "ENSMUST00000347623.1"; gene_type "lncRNA"; gene_name "ENSMUSG00000138388"; transcript_type "lncRNA"; transcript_name "ENSMUST00000347623"; level 2; tag "TAGENE";
chr9	HAVANA	exon	90929206	90929350	0	-	.	gene_id "ENSMUSG00000138388.1"; transcript_id "ENSMUST00000347621.1"; gene_type "lncRNA"; gene_name "ENSMUSG00000138388"; transcript_type "lncRNA"; transcript_name "ENSMUST00000347621"; exon_number 5; exon_id "ENSMUSE00001684469.1"; level 2; tag "TAGENE";
chr9	HAVANA	transcript	90929206	90979756	0	-	.	gene_id "ENSMUSG00000138388.1"; transcript_id "ENSMUST00000347621.1"; gene_type "lncRNA"; gene_name "ENSMUSG00000138388"; transcript_type "lncRNA"; transcript_name "ENSMUST00000347621"; level 2; tag "TAGENE";
chr9	HAVANA	exon	90930432	90930594	0	-	.	gene_id "ENSMUSG00000138388.1"; transcript_id "ENSMUST00000347619.1"; gene_type "lncRNA"; gene_name "ENSMUSG00000138388"; transcript_type "lncRNA"; transcript_name "ENSMUST00000347619"; exon_number 4; exon_id "ENSMUSE00001684465.1"; level 2; tag "basic"; tag "TAGENE";
chr9	HAVANA	exon	90930432	90930594	0	-	.	gene_id "ENSMUSG00000138388.1"; transcript_id "ENSMUST00000347620.1"; gene_type "lncRNA"; gene_name "ENSMUSG00000138388"; transcript_type "lncRNA"; transcript_name "ENSMUST00000347620"; exon_number 2; exon_id "ENSMUSE00001684465.1"; level 2; tag "TAGENE";
chr9	HAVANA	exon	90930432	90930594	0	-	.	gene_id "ENSMUSG00000138388.1"; transcript_id "ENSMUST00000347621.1"; gene_type "lncRNA"; gene_name "ENSMUSG00000138388"; transcript_type "lncRNA"; transcript_name "ENSMUST00000347621"; exon_number 4; exon_id "ENSMUSE00001684465.1"; level 2; tag "TAGENE";
chr9	ENSEMBL_gcm37	exon	90930432	90930594	0.0607460275580913	-	.	gene_id "ENSMUSG00000138388.1"; transcript_id "ENSMUSG00000138388.1_tx_5"; exon_id "chr9_90930432_90930594_-"; exonnum "2"; txlen "1012";
chr9	ENSEMBL_gcm37	exon	90930432	90930594	0.0394921603087978	-	.	gene_id "ENSMUSG00000138388.1"; transcript_id "ENSMUSG00000138388.1_tx_6"; exon_id "chr9_90930432_90930594_-"; exonnum "3"; txlen "674";
chr9	HAVANA	exon	90930432	90930595	0	-	.	gene_id "ENSMUSG00000138388.1"; transcript_id "ENSMUST00000347622.1"; gene_type "lncRNA"; gene_name "ENSMUSG00000138388"; transcript_type "lncRNA"; transcript_name "ENSMUST00000347622"; exon_number 1; exon_id "ENSMUSE00001684470.1"; level 2; tag "TAGENE";
chr9	HAVANA	exon	90930432	90930595	0	-	.	gene_id "ENSMUSG00000138388.1"; transcript_id "ENSMUST00000347623.1"; gene_type "lncRNA"; gene_name "ENSMUSG00000138388"; transcript_type "lncRNA"; transcript_name "ENSMUST00000347623"; exon_number 1; exon_id "ENSMUSE00001684470.1"; level 2; tag "TAGENE";
chr9	HAVANA	exon	90958849	90958992	0	-	.	gene_id "ENSMUSG00000138388.1"; transcript_id "ENSMUST00000347619.1"; gene_type "lncRNA"; gene_name "ENSMUSG00000138388"; transcript_type "lncRNA"; transcript_name "ENSMUST00000347619"; exon_number 3; exon_id "ENSMUSE00001684472.1"; level 2; tag "basic"; tag "TAGENE";
chr9	HAVANA	exon	90958849	90958992	0	-	.	gene_id "ENSMUSG00000138388.1"; transcript_id "ENSMUST00000347618.1"; gene_type "lncRNA"; gene_name "ENSMUSG00000138388"; transcript_type "lncRNA"; transcript_name "ENSMUST00000347618"; exon_number 3; exon_id "ENSMUSE00001684472.1"; level 2; tag "TAGENE";
chr9	HAVANA	exon	90958849	90958992	0	-	.	gene_id "ENSMUSG00000138388.1"; transcript_id "ENSMUST00000347621.1"; gene_type "lncRNA"; gene_name "ENSMUSG00000138388"; transcript_type "lncRNA"; transcript_name "ENSMUST00000347621"; exon_number 3; exon_id "ENSMUSE00001684472.1"; level 2; tag "TAGENE";
chr9	ENSEMBL_gcm37	exon	90958849	90958992	0.0394921603087978	-	.	gene_id "ENSMUSG00000138388.1"; transcript_id "ENSMUSG00000138388.1_tx_6"; exon_id "chr9_90958849_90958992_-"; exonnum "2"; txlen "674";
chr9	HAVANA	exon	90959911	90960076	0	-	.	gene_id "ENSMUSG00000138388.1"; transcript_id "ENSMUST00000347619.1"; gene_type "lncRNA"; gene_name "ENSMUSG00000138388"; transcript_type "lncRNA"; transcript_name "ENSMUST00000347619"; exon_number 2; exon_id "ENSMUSE00001684468.1"; level 2; tag "basic"; tag "TAGENE";
chr9	HAVANA	exon	90959911	90960076	0	-	.	gene_id "ENSMUSG00000138388.1"; transcript_id "ENSMUST00000347618.1"; gene_type "lncRNA"; gene_name "ENSMUSG00000138388"; transcript_type "lncRNA"; transcript_name "ENSMUST00000347618"; exon_number 2; exon_id "ENSMUSE00001684468.1"; level 2; tag "TAGENE";
chr9	HAVANA	exon	90959911	90960076	0	-	.	gene_id "ENSMUSG00000138388.1"; transcript_id "ENSMUST00000347621.1"; gene_type "lncRNA"; gene_name "ENSMUSG00000138388"; transcript_type "lncRNA"; transcript_name "ENSMUST00000347621"; exon_number 2; exon_id "ENSMUSE00001684468.1"; level 2; tag "TAGENE";
chr9	ENSEMBL_gcm37	exon	90959911	90960076	0.0394921603087978	-	.	gene_id "ENSMUSG00000138388.1"; transcript_id "ENSMUSG00000138388.1_tx_6"; exon_id "chr9_90959911_90960076_-"; exonnum "1"; txlen "674";
chr9	HAVANA	exon	90967778	90967911	0	-	.	gene_id "ENSMUSG00000138348.1"; transcript_id "ENSMUST00000347288.1"; gene_type "lncRNA"; gene_name "ENSMUSG00000138348"; transcript_type "lncRNA"; transcript_name "ENSMUST00000347288"; exon_number 1; exon_id "ENSMUSE00001683933.1"; level 2; tag "basic"; tag "Ensembl_canonical"; tag "GENCODE_Primary"; tag "TAGENE";
chr9	ENSEMBL_gcm37	exon	90967778	90967911	0.703088358928079	-	.	gene_id "ENSMUSG00000138348.1"; transcript_id "ENSMUSG00000138348.1_tx_2"; exon_id "chr9_90967778_90967911_-"; exonnum "1"; txlen "705";
chr9	ENSEMBL_gcm37	exon	90967778	90967911	0.252834562773798	-	.	gene_id "ENSMUSG00000138348.1"; transcript_id "ENSMUSG00000138348.1_tx_3"; exon_id "chr9_90967778_90967911_-"; exonnum "1"; txlen "1126";
chr9	ENSEMBL_gcm37	exon	90967778	90967911	0.0250489710422143	-	.	gene_id "ENSMUSG00000138348.1"; transcript_id "ENSMUSG00000138348.1_tx_4"; exon_id "chr9_90967778_90967911_-"; exonnum "1"; txlen "1148";
chr9	HAVANA	exon	90979117	90979756	0	-	.	gene_id "ENSMUSG00000138388.1"; transcript_id "ENSMUST00000347621.1"; gene_type "lncRNA"; gene_name "ENSMUSG00000138388"; transcript_type "lncRNA"; transcript_name "ENSMUST00000347621"; exon_number 1; exon_id "ENSMUSE00001684475.1"; level 2; tag "TAGENE";
chr9	HAVANA	exon	90979117	90979758	0	-	.	gene_id "ENSMUSG00000138388.1"; transcript_id "ENSMUST00000347620.1"; gene_type "lncRNA"; gene_name "ENSMUSG00000138388"; transcript_type "lncRNA"; transcript_name "ENSMUST00000347620"; exon_number 1; exon_id "ENSMUSE00001684474.1"; level 2; tag "TAGENE";
chr9	HAVANA	exon	90979117	90979764	0	-	.	gene_id "ENSMUSG00000138388.1"; transcript_id "ENSMUST00000347619.1"; gene_type "lncRNA"; gene_name "ENSMUSG00000138388"; transcript_type "lncRNA"; transcript_name "ENSMUST00000347619"; exon_number 1; exon_id "ENSMUSE00001684466.1"; level 2; tag "basic"; tag "TAGENE";
chr9	ENSEMBL_gcm37	exon	90979117	90979764	0.0607460275580913	-	.	gene_id "ENSMUSG00000138388.1"; transcript_id "ENSMUSG00000138388.1_tx_5"; exon_id "chr9_90979117_90979764_-"; exonnum "1"; txlen "1012";
chr9	HAVANA	exon	90979117	90979773	0	-	.	gene_id "ENSMUSG00000138388.1"; transcript_id "ENSMUST00000347617.1"; gene_type "lncRNA"; gene_name "ENSMUSG00000138388"; transcript_type "lncRNA"; transcript_name "ENSMUST00000347617"; exon_number 1; exon_id "ENSMUSE00001684476.1"; level 2; tag "Ensembl_canonical"; tag "GENCODE_Primary"; tag "TAGENE";
chr9	HAVANA	exon	90979117	90979781	0	-	.	gene_id "ENSMUSG00000138388.1"; transcript_id "ENSMUST00000347618.1"; gene_type "lncRNA"; gene_name "ENSMUSG00000138388"; transcript_type "lncRNA"; transcript_name "ENSMUST00000347618"; exon_number 1; exon_id "ENSMUSE00001684464.1"; level 2; tag "TAGENE";
chr9	sragcm37_es	exon	91001281	91001858	0.0181292919208776	-	.	gene_id "ENSMUSG00000103938.2"; transcript_id "ENSMUSG00000103938.2_tx_1"; exon_id "chr9_91001281_91001858_-"; exonnum "2"; txlen "634";
chr9	sragcm37_es	exon	91001281	91001858	0.0103217866410836	-	.	gene_id "ENSMUSG00000103938.2"; transcript_id "ENSMUSG00000103938.2_tx_3"; exon_id "chr9_91001281_91001858_-"; exonnum "2"; txlen "722";
chr9	sragcm37_ss	exon	91009035	91009090	0.0181292919208776	-	.	gene_id "ENSMUSG00000103938.2"; transcript_id "ENSMUSG00000103938.2_tx_1"; exon_id "chr9_91009035_91009090_-"; exonnum "1"; txlen "634";
chr9	HAVANA	gene	91010537	91012571	0	-	.	gene_id "ENSMUSG00000103938.2"; gene_type "TEC"; gene_name "Gm36960"; level 2; mgi_id "MGI:5610188"; havana_gene "OTTMUSG00000046647.1";
chr9	HAVANA	transcript	91010537	91012571	0	-	.	gene_id "ENSMUSG00000103938.2"; transcript_id "ENSMUST00000195491.2"; gene_type "TEC"; gene_name "Gm36960"; transcript_type "TEC"; transcript_name "Gm36960-201"; level 2; transcript_support_level "NA"; mgi_id "MGI:5610188"; tag "basic"; tag "Ensembl_canonical"; tag "GENCODE_Primary"; havana_gene "OTTMUSG00000046647.1"; havana_transcript "OTTMUST00000121234.1";
chr9	HAVANA	exon	91010537	91012571	0	-	.	gene_id "ENSMUSG00000103938.2"; transcript_id "ENSMUST00000195491.2"; gene_type "TEC"; gene_name "Gm36960"; transcript_type "TEC"; transcript_name "Gm36960-201"; exon_number 1; exon_id "ENSMUSE00001337670.2"; level 2; transcript_support_level "NA"; mgi_id "MGI:5610188"; tag "basic"; tag "Ensembl_canonical"; tag "GENCODE_Primary"; havana_gene "OTTMUSG00000046647.1"; havana_transcript "OTTMUST00000121234.1";
chr9	sragcm37_ss	exon	91012250	91012393	0.0103217866410836	-	.	gene_id "ENSMUSG00000103938.2"; transcript_id "ENSMUSG00000103938.2_tx_3"; exon_id "chr9_91012250_91012393_-"; exonnum "1"; txlen "722";
chr9	HAVANA	exon	91049195	91049298	0	-	.	gene_id "ENSMUSG00000143513.1"; transcript_id "ENSMUST00000377523.1"; gene_type "lncRNA"; gene_name "ENSMUSG00000143513"; transcript_type "lncRNA"; transcript_name "ENSMUST00000377523"; exon_number 3; exon_id "ENSMUSE00001742465.1"; level 2; tag "Ensembl_canonical"; tag "GENCODE_Primary"; tag "TAGENE";
chr9	HAVANA	transcript	91049195	91235988	0	-	.	gene_id "ENSMUSG00000143513.1"; transcript_id "ENSMUST00000377523.1"; gene_type "lncRNA"; gene_name "ENSMUSG00000143513"; transcript_type "lncRNA"; transcript_name "ENSMUST00000377523"; level 2; tag "Ensembl_canonical"; tag "GENCODE_Primary"; tag "TAGENE";
chr9	HAVANA	gene	91049195	91236120	0	-	.	gene_id "ENSMUSG00000143513.1"; gene_type "lncRNA"; gene_name "ENSMUSG00000143513"; level 2;
chr9	HAVANA	exon	91049197	91049298	0	-	.	gene_id "ENSMUSG00000143513.1"; transcript_id "ENSMUST00000377524.1"; gene_type "lncRNA"; gene_name "ENSMUSG00000143513"; transcript_type "lncRNA"; transcript_name "ENSMUST00000377524"; exon_number 3; exon_id "ENSMUSE00001742469.1"; level 2; tag "TAGENE";
chr9	HAVANA	transcript	91049197	91233264	0	-	.	gene_id "ENSMUSG00000143513.1"; transcript_id "ENSMUST00000377524.1"; gene_type "lncRNA"; gene_name "ENSMUSG00000143513"; transcript_type "lncRNA"; transcript_name "ENSMUST00000377524"; level 2; tag "TAGENE";
chr9	HAVANA	gene	91152983	91155457	0	-	.	gene_id "ENSMUSG00000102814.2"; gene_type "TEC"; gene_name "Gm37812"; level 2; mgi_id "MGI:5611040"; havana_gene "OTTMUSG00000046649.1";
chr9	HAVANA	transcript	91152983	91155457	0	-	.	gene_id "ENSMUSG00000102814.2"; transcript_id "ENSMUST00000195216.2"; gene_type "TEC"; gene_name "Gm37812"; transcript_type "TEC"; transcript_name "Gm37812-201"; level 2; transcript_support_level "NA"; mgi_id "MGI:5611040"; tag "basic"; tag "Ensembl_canonical"; tag "GENCODE_Primary"; havana_gene "OTTMUSG00000046649.1"; havana_transcript "OTTMUST00000121236.1";
chr9	HAVANA	exon	91152983	91155457	0	-	.	gene_id "ENSMUSG00000102814.2"; transcript_id "ENSMUST00000195216.2"; gene_type "TEC"; gene_name "Gm37812"; transcript_type "TEC"; transcript_name "Gm37812-201"; exon_number 1; exon_id "ENSMUSE00001344784.2"; level 2; transcript_support_level "NA"; mgi_id "MGI:5611040"; tag "basic"; tag "Ensembl_canonical"; tag "GENCODE_Primary"; havana_gene "OTTMUSG00000046649.1"; havana_transcript "OTTMUST00000121236.1";
chr9	HAVANA	exon	91173749	91173980	0	-	.	gene_id "ENSMUSG00000143513.1"; transcript_id "ENSMUST00000377525.1"; gene_type "lncRNA"; gene_name "ENSMUSG00000143513"; transcript_type "lncRNA"; transcript_name "ENSMUST00000377525"; exon_number 4; exon_id "ENSMUSE00001742468.1"; level 2; tag "basic"; tag "TAGENE";
chr9	HAVANA	transcript	91173749	91233012	0	-	.	gene_id "ENSMUSG00000143513.1"; transcript_id "ENSMUST00000377525.1"; gene_type "lncRNA"; gene_name "ENSMUSG00000143513"; transcript_type "lncRNA"; transcript_name "ENSMUST00000377525"; level 2; tag "basic"; tag "TAGENE";
chr9	HAVANA	exon	91179439	91179508	0	-	.	gene_id "ENSMUSG00000143513.1"; transcript_id "ENSMUST00000377525.1"; gene_type "lncRNA"; gene_name "ENSMUSG00000143513"; transcript_type "lncRNA"; transcript_name "ENSMUST00000377525"; exon_number 3; exon_id "ENSMUSE00001742462.1"; level 2; tag "basic"; tag "TAGENE";
chr9	HAVANA	exon	91199321	91199466	0	-	.	gene_id "ENSMUSG00000143513.1"; transcript_id "ENSMUST00000377523.1"; gene_type "lncRNA"; gene_name "ENSMUSG00000143513"; transcript_type "lncRNA"; transcript_name "ENSMUST00000377523"; exon_number 2; exon_id "ENSMUSE00001742457.1"; level 2; tag "Ensembl_canonical"; tag "GENCODE_Primary"; tag "TAGENE";
chr9	HAVANA	exon	91199321	91199466	0	-	.	gene_id "ENSMUSG00000143513.1"; transcript_id "ENSMUST00000377524.1"; gene_type "lncRNA"; gene_name "ENSMUSG00000143513"; transcript_type "lncRNA"; transcript_name "ENSMUST00000377524"; exon_number 2; exon_id "ENSMUSE00001742457.1"; level 2; tag "TAGENE";
chr9	HAVANA	exon	91199321	91199466	0	-	.	gene_id "ENSMUSG00000143513.1"; transcript_id "ENSMUST00000377525.1"; gene_type "lncRNA"; gene_name "ENSMUSG00000143513"; transcript_type "lncRNA"; transcript_name "ENSMUST00000377525"; exon_number 2; exon_id "ENSMUSE00001742457.1"; level 2; tag "basic"; tag "TAGENE";
chr9	HAVANA	gene	91207469	91209901	0	-	.	gene_id "ENSMUSG00000104286.2"; gene_type "TEC"; gene_name "Gm37457"; level 2; mgi_id "MGI:5610685"; havana_gene "OTTMUSG00000046853.1";
chr9	HAVANA	transcript	91207469	91209901	0	-	.	gene_id "ENSMUSG00000104286.2"; transcript_id "ENSMUST00000193639.2"; gene_type "TEC"; gene_name "Gm37457"; transcript_type "TEC"; transcript_name "Gm37457-201"; level 2; transcript_support_level "NA"; mgi_id "MGI:5610685"; tag "basic"; tag "Ensembl_canonical"; tag "GENCODE_Primary"; havana_gene "OTTMUSG00000046853.1"; havana_transcript "OTTMUST00000121521.1";
chr9	HAVANA	exon	91207469	91209901	0	-	.	gene_id "ENSMUSG00000104286.2"; transcript_id "ENSMUST00000193639.2"; gene_type "TEC"; gene_name "Gm37457"; transcript_type "TEC"; transcript_name "Gm37457-201"; exon_number 1; exon_id "ENSMUSE00001341796.2"; level 2; transcript_support_level "NA"; mgi_id "MGI:5610685"; tag "basic"; tag "Ensembl_canonical"; tag "GENCODE_Primary"; havana_gene "OTTMUSG00000046853.1"; havana_transcript "OTTMUST00000121521.1";
chr9	HAVANA	gene	91217297	91219120	0	-	.	gene_id "ENSMUSG00000102568.2"; gene_type "TEC"; gene_name "Gm37040"; level 2; mgi_id "MGI:5610268"; havana_gene "OTTMUSG00000046855.1";
chr9	HAVANA	transcript	91217297	91219120	0	-	.	gene_id "ENSMUSG00000102568.2"; transcript_id "ENSMUST00000191740.2"; gene_type "TEC"; gene_name "Gm37040"; transcript_type "TEC"; transcript_name "Gm37040-201"; level 2; transcript_support_level "NA"; mgi_id "MGI:5610268"; tag "basic"; tag "Ensembl_canonical"; tag "GENCODE_Primary"; havana_gene "OTTMUSG00000046855.1"; havana_transcript "OTTMUST00000121523.1";
chr9	HAVANA	exon	91217297	91219120	0	-	.	gene_id "ENSMUSG00000102568.2"; transcript_id "ENSMUST00000191740.2"; gene_type "TEC"; gene_name "Gm37040"; transcript_type "TEC"; transcript_name "Gm37040-201"; exon_number 1; exon_id "ENSMUSE00001338360.2"; level 2; transcript_support_level "NA"; mgi_id "MGI:5610268"; tag "basic"; tag "Ensembl_canonical"; tag "GENCODE_Primary"; havana_gene "OTTMUSG00000046855.1"; havana_transcript "OTTMUST00000121523.1";
chr9	HAVANA	exon	91220001	91220784	0	-	.	gene_id "ENSMUSG00000143513.1"; transcript_id "ENSMUST00000377529.1"; gene_type "lncRNA"; gene_name "ENSMUSG00000143513"; transcript_type "lncRNA"; transcript_name "ENSMUST00000377529"; exon_number 2; exon_id "ENSMUSE00001742474.1"; level 2; tag "TAGENE";
chr9	HAVANA	transcript	91220001	91233082	0	-	.	gene_id "ENSMUSG00000143513.1"; transcript_id "ENSMUST00000377529.1"; gene_type "lncRNA"; gene_name "ENSMUSG00000143513"; transcript_type "lncRNA"; transcript_name "ENSMUST00000377529"; level 2; tag "TAGENE";
chr9	HAVANA	exon	91220028	91220784	0	-	.	gene_id "ENSMUSG00000143513.1"; transcript_id "ENSMUST00000377528.1"; gene_type "lncRNA"; gene_name "ENSMUSG00000143513"; transcript_type "lncRNA"; transcript_name "ENSMUST00000377528"; exon_number 2; exon_id "ENSMUSE00001742464.1"; level 2; tag "basic"; tag "TAGENE";
chr9	HAVANA	transcript	91220028	91233283	0	-	.	gene_id "ENSMUSG00000143513.1"; transcript_id "ENSMUST00000377528.1"; gene_type "lncRNA"; gene_name "ENSMUSG00000143513"; transcript_type "lncRNA"; transcript_name "ENSMUST00000377528"; level 2; tag "basic"; tag "TAGENE";
chr9	HAVANA	exon	91220029	91220784	0	-	.	gene_id "ENSMUSG00000143513.1"; transcript_id "ENSMUST00000377527.1"; gene_type "lncRNA"; gene_name "ENSMUSG00000143513"; transcript_type "lncRNA"; transcript_name "ENSMUST00000377527"; exon_number 3; exon_id "ENSMUSE00001742470.1"; level 2; tag "basic"; tag "TAGENE";
chr9	HAVANA	exon	91220029	91220784	0	-	.	gene_id "ENSMUSG00000143513.1"; transcript_id "ENSMUST00000377526.1"; gene_type "lncRNA"; gene_name "ENSMUSG00000143513"; transcript_type "lncRNA"; transcript_name "ENSMUST00000377526"; exon_number 2; exon_id "ENSMUSE00001742470.1"; level 2; tag "TAGENE";
chr9	ENSEMBL_gcm37	exon	91220029	91220784	7.67767761900133	-	.	gene_id "ENSMUSG00000143513.1"; transcript_id "ENSMUSG00000143513.1_tx_2"; exon_id "chr9_91220029_91220784_-"; exonnum "2"; txlen "859";
chr9	ENSEMBL_gcm37	exon	91220029	91220784	5.45147183336836	-	.	gene_id "ENSMUSG00000143513.1"; transcript_id "ENSMUSG00000143513.1_tx_4"; exon_id "chr9_91220029_91220784_-"; exonnum "3"; txlen "971";
chr9	ENSEMBL_gcm37	exon	91220029	91220784	1.14321280894958	-	.	gene_id "ENSMUSG00000143513.1"; transcript_id "ENSMUSG00000143513.1_tx_6"; exon_id "chr9_91220029_91220784_-"; exonnum "3"; txlen "1172";
chr9	HAVANA	transcript	91220029	91236119	0	-	.	gene_id "ENSMUSG00000143513.1"; transcript_id "ENSMUST00000377527.1"; gene_type "lncRNA"; gene_name "ENSMUSG00000143513"; transcript_type "lncRNA"; transcript_name "ENSMUST00000377527"; level 2; tag "basic"; tag "TAGENE";
chr9	HAVANA	transcript	91220029	91236120	0	-	.	gene_id "ENSMUSG00000143513.1"; transcript_id "ENSMUST00000377526.1"; gene_type "lncRNA"; gene_name "ENSMUSG00000143513"; transcript_type "lncRNA"; transcript_name "ENSMUST00000377526"; level 2; tag "TAGENE";
chr9	HAVANA	exon	91220604	91220784	0	-	.	gene_id "ENSMUSG00000143513.1"; transcript_id "ENSMUST00000377530.1"; gene_type "lncRNA"; gene_name "ENSMUSG00000143513"; transcript_type "lncRNA"; transcript_name "ENSMUST00000377530"; exon_number 3; exon_id "ENSMUSE00001742461.1"; level 2; tag "TAGENE";
chr9	HAVANA	transcript	91220604	91233016	0	-	.	gene_id "ENSMUSG00000143513.1"; transcript_id "ENSMUST00000377530.1"; gene_type "lncRNA"; gene_name "ENSMUSG00000143513"; transcript_type "lncRNA"; transcript_name "ENSMUST00000377530"; level 2; tag "TAGENE";
chr9	sragcm37_mid	exon	91220869	91221181	1.14321280894958	-	.	gene_id "ENSMUSG00000143513.1"; transcript_id "ENSMUSG00000143513.1_tx_6"; exon_id "chr9_91220869_91221181_-"; exonnum "2"; txlen "1172";
chr9	HAVANA	exon	91221070	91221181	0	-	.	gene_id "ENSMUSG00000143513.1"; transcript_id "ENSMUST00000377527.1"; gene_type "lncRNA"; gene_name "ENSMUSG00000143513"; transcript_type "lncRNA"; transcript_name "ENSMUST00000377527"; exon_number 2; exon_id "ENSMUSE00001742472.1"; level 2; tag "basic"; tag "TAGENE";
chr9	HAVANA	exon	91221070	91221181	0	-	.	gene_id "ENSMUSG00000143513.1"; transcript_id "ENSMUST00000377530.1"; gene_type "lncRNA"; gene_name "ENSMUSG00000143513"; transcript_type "lncRNA"; transcript_name "ENSMUST00000377530"; exon_number 2; exon_id "ENSMUSE00001742472.1"; level 2; tag "TAGENE";
chr9	ENSEMBL_gcm37	exon	91221070	91221181	5.45147183336836	-	.	gene_id "ENSMUSG00000143513.1"; transcript_id "ENSMUSG00000143513.1_tx_4"; exon_id "chr9_91221070_91221181_-"; exonnum "2"; txlen "971";
chr9	sragcm37_ss	exon	91222898	91223000	7.67767761900133	-	.	gene_id "ENSMUSG00000143513.1"; transcript_id "ENSMUSG00000143513.1_tx_2"; exon_id "chr9_91222898_91223000_-"; exonnum "1"; txlen "859";
chr9	sragcm37_ss	exon	91222898	91223000	5.45147183336836	-	.	gene_id "ENSMUSG00000143513.1"; transcript_id "ENSMUSG00000143513.1_tx_4"; exon_id "chr9_91222898_91223000_-"; exonnum "1"; txlen "971";
chr9	sragcm37_ss	exon	91222898	91223000	1.14321280894958	-	.	gene_id "ENSMUSG00000143513.1"; transcript_id "ENSMUSG00000143513.1_tx_6"; exon_id "chr9_91222898_91223000_-"; exonnum "1"; txlen "1172";
chr9	HAVANA	transcript	91232213	91233290	0	-	.	gene_id "ENSMUSG00000143513.1"; transcript_id "ENSMUST00000377531.1"; gene_type "lncRNA"; gene_name "ENSMUSG00000143513"; transcript_type "lncRNA"; transcript_name "ENSMUST00000377531"; level 2; tag "TAGENE";
chr9	HAVANA	exon	91232213	91233290	0	-	.	gene_id "ENSMUSG00000143513.1"; transcript_id "ENSMUST00000377531.1"; gene_type "lncRNA"; gene_name "ENSMUSG00000143513"; transcript_type "lncRNA"; transcript_name "ENSMUST00000377531"; exon_number 1; exon_id "ENSMUSE00001742460.1"; level 2; tag "TAGENE";
chr9	HAVANA	gene	91232267	91233006	0	-	.	gene_id "ENSMUSG00000102406.2"; gene_type "TEC"; gene_name "A730094K22Rik"; level 2; mgi_id "MGI:2442864"; havana_gene "OTTMUSG00000046857.1";
chr9	HAVANA	transcript	91232267	91233006	0	-	.	gene_id "ENSMUSG00000102406.2"; transcript_id "ENSMUST00000193867.2"; gene_type "TEC"; gene_name "A730094K22Rik"; transcript_type "TEC"; transcript_name "A730094K22Rik-201"; level 2; transcript_support_level "NA"; mgi_id "MGI:2442864"; tag "basic"; tag "Ensembl_canonical"; tag "GENCODE_Primary"; havana_gene "OTTMUSG00000046857.1"; havana_transcript "OTTMUST00000121525.1";
chr9	HAVANA	exon	91232267	91233006	0	-	.	gene_id "ENSMUSG00000102406.2"; transcript_id "ENSMUST00000193867.2"; gene_type "TEC"; gene_name "A730094K22Rik"; transcript_type "TEC"; transcript_name "A730094K22Rik-201"; exon_number 1; exon_id "ENSMUSE00001344242.2"; level 2; transcript_support_level "NA"; mgi_id "MGI:2442864"; tag "basic"; tag "Ensembl_canonical"; tag "GENCODE_Primary"; havana_gene "OTTMUSG00000046857.1"; havana_transcript "OTTMUST00000121525.1";
chr9	HAVANA	exon	91232833	91233264	0	-	.	gene_id "ENSMUSG00000143513.1"; transcript_id "ENSMUST00000377524.1"; gene_type "lncRNA"; gene_name "ENSMUSG00000143513"; transcript_type "lncRNA"; transcript_name "ENSMUST00000377524"; exon_number 1; exon_id "ENSMUSE00001742466.1"; level 2; tag "TAGENE";
chr9	HAVANA	exon	91232833	91233283	0	-	.	gene_id "ENSMUSG00000143513.1"; transcript_id "ENSMUST00000377528.1"; gene_type "lncRNA"; gene_name "ENSMUSG00000143513"; transcript_type "lncRNA"; transcript_name "ENSMUST00000377528"; exon_number 1; exon_id "ENSMUSE00001742459.1"; level 2; tag "basic"; tag "TAGENE";
chr9	HAVANA	exon	91232837	91233012	0	-	.	gene_id "ENSMUSG00000143513.1"; transcript_id "ENSMUST00000377525.1"; gene_type "lncRNA"; gene_name "ENSMUSG00000143513"; transcript_type "lncRNA"; transcript_name "ENSMUST00000377525"; exon_number 1; exon_id "ENSMUSE00001742471.1"; level 2; tag "basic"; tag "TAGENE";
chr9	HAVANA	exon	91232837	91233016	0	-	.	gene_id "ENSMUSG00000143513.1"; transcript_id "ENSMUST00000377530.1"; gene_type "lncRNA"; gene_name "ENSMUSG00000143513"; transcript_type "lncRNA"; transcript_name "ENSMUST00000377530"; exon_number 1; exon_id "ENSMUSE00001742458.1"; level 2; tag "TAGENE";
chr9	HAVANA	exon	91232837	91233082	0	-	.	gene_id "ENSMUSG00000143513.1"; transcript_id "ENSMUST00000377529.1"; gene_type "lncRNA"; gene_name "ENSMUSG00000143513"; transcript_type "lncRNA"; transcript_name "ENSMUST00000377529"; exon_number 1; exon_id "ENSMUSE00001742475.1"; level 2; tag "TAGENE";
chr9	HAVANA	exon	91235832	91235988	0	-	.	gene_id "ENSMUSG00000143513.1"; transcript_id "ENSMUST00000377523.1"; gene_type "lncRNA"; gene_name "ENSMUSG00000143513"; transcript_type "lncRNA"; transcript_name "ENSMUST00000377523"; exon_number 1; exon_id "ENSMUSE00001742473.1"; level 2; tag "Ensembl_canonical"; tag "GENCODE_Primary"; tag "TAGENE";
chr9	HAVANA	exon	91235832	91236119	0	-	.	gene_id "ENSMUSG00000143513.1"; transcript_id "ENSMUST00000377527.1"; gene_type "lncRNA"; gene_name "ENSMUSG00000143513"; transcript_type "lncRNA"; transcript_name "ENSMUST00000377527"; exon_number 1; exon_id "ENSMUSE00001742467.1"; level 2; tag "basic"; tag "TAGENE";
chr9	HAVANA	exon	91235832	91236120	0	-	.	gene_id "ENSMUSG00000143513.1"; transcript_id "ENSMUST00000377526.1"; gene_type "lncRNA"; gene_name "ENSMUSG00000143513"; transcript_type "lncRNA"; transcript_name "ENSMUST00000377526"; exon_number 1; exon_id "ENSMUSE00001742463.1"; level 2; tag "TAGENE";
chr9	HAVANA	UTR	91240111	91243624	0	-	.	gene_id "ENSMUSG00000032368.15"; transcript_id "ENSMUST00000034927.13"; gene_type "protein_coding"; gene_name "Zic1"; transcript_type "protein_coding"; transcript_name "Zic1-201"; exon_number 3; exon_id "ENSMUSE00000531105.5"; level 2; protein_id "ENSMUSP00000034927.7"; transcript_support_level "1"; mgi_id "MGI:106683"; tag "basic"; tag "Ensembl_canonical"; tag "GENCODE_Primary"; tag "appris_principal_1"; tag "CCDS"; ccdsid "CCDS23403.1"; havana_gene "OTTMUSG00000020412.1"; havana_transcript "OTTMUST00000048471.1";
chr9	HAVANA	exon	91240111	91243819	0	-	.	gene_id "ENSMUSG00000032368.15"; transcript_id "ENSMUST00000034927.13"; gene_type "protein_coding"; gene_name "Zic1"; transcript_type "protein_coding"; transcript_name "Zic1-201"; exon_number 3; exon_id "ENSMUSE00000531105.5"; level 2; protein_id "ENSMUSP00000034927.7"; transcript_support_level "1"; mgi_id "MGI:106683"; tag "basic"; tag "Ensembl_canonical"; tag "GENCODE_Primary"; tag "appris_principal_1"; tag "CCDS"; ccdsid "CCDS23403.1"; havana_gene "OTTMUSG00000020412.1"; havana_transcript "OTTMUST00000048471.1";
chr9	HAVANA	transcript	91240111	91247821	0	-	.	gene_id "ENSMUSG00000032368.15"; transcript_id "ENSMUST00000034927.13"; gene_type "protein_coding"; gene_name "Zic1"; transcript_type "protein_coding"; transcript_name "Zic1-201"; level 2; protein_id "ENSMUSP00000034927.7"; transcript_support_level "1"; mgi_id "MGI:106683"; tag "basic"; tag "Ensembl_canonical"; tag "GENCODE_Primary"; tag "appris_principal_1"; tag "CCDS"; ccdsid "CCDS23403.1"; havana_gene "OTTMUSG00000020412.1"; havana_transcript "OTTMUST00000048471.1";
chr9	HAVANA	gene	91240111	91247863	0	-	.	gene_id "ENSMUSG00000032368.15"; gene_type "protein_coding"; gene_name "Zic1"; level 2; mgi_id "MGI:106683"; havana_gene "OTTMUSG00000020412.1";
chr9	HAVANA	UTR	91242553	91243624	0	-	.	gene_id "ENSMUSG00000032368.15"; transcript_id "ENSMUST00000065360.5"; gene_type "protein_coding"; gene_name "Zic1"; transcript_type "protein_coding"; transcript_name "Zic1-202"; exon_number 4; exon_id "ENSMUSE00000219137.5"; level 2; protein_id "ENSMUSP00000068858.4"; transcript_support_level "1"; mgi_id "MGI:106683"; tag "alternative_5_UTR"; tag "basic"; tag "appris_principal_1"; tag "CCDS"; ccdsid "CCDS23403.1"; havana_gene "OTTMUSG00000020412.1"; havana_transcript "OTTMUST00000048472.1";
chr9	HAVANA	exon	91242553	91243819	0	-	.	gene_id "ENSMUSG00000032368.15"; transcript_id "ENSMUST00000065360.5"; gene_type "protein_coding"; gene_name "Zic1"; transcript_type "protein_coding"; transcript_name "Zic1-202"; exon_number 4; exon_id "ENSMUSE00000219137.5"; level 2; protein_id "ENSMUSP00000068858.4"; transcript_support_level "1"; mgi_id "MGI:106683"; tag "alternative_5_UTR"; tag "basic"; tag "appris_principal_1"; tag "CCDS"; ccdsid "CCDS23403.1"; havana_gene "OTTMUSG00000020412.1"; havana_transcript "OTTMUST00000048472.1";
chr9	HAVANA	transcript	91242553	91247863	0	-	.	gene_id "ENSMUSG00000032368.15"; transcript_id "ENSMUST00000065360.5"; gene_type "protein_coding"; gene_name "Zic1"; transcript_type "protein_coding"; transcript_name "Zic1-202"; level 2; protein_id "ENSMUSP00000068858.4"; transcript_support_level "1"; mgi_id "MGI:106683"; tag "alternative_5_UTR"; tag "basic"; tag "appris_principal_1"; tag "CCDS"; ccdsid "CCDS23403.1"; havana_gene "OTTMUSG00000020412.1"; havana_transcript "OTTMUST00000048472.1";
chr9	HAVANA	stop_codon	91243622	91243624	0	-	0	gene_id "ENSMUSG00000032368.15"; transcript_id "ENSMUST00000034927.13"; gene_type "protein_coding"; gene_name "Zic1"; transcript_type "protein_coding"; transcript_name "Zic1-201"; exon_number 3; exon_id "ENSMUSE00000531105.5"; level 2; protein_id "ENSMUSP00000034927.7"; transcript_support_level "1"; mgi_id "MGI:106683"; tag "basic"; tag "Ensembl_canonical"; tag "GENCODE_Primary"; tag "appris_principal_1"; tag "CCDS"; ccdsid "CCDS23403.1"; havana_gene "OTTMUSG00000020412.1"; havana_transcript "OTTMUST00000048471.1";
chr9	HAVANA	stop_codon	91243622	91243624	0	-	0	gene_id "ENSMUSG00000032368.15"; transcript_id "ENSMUST00000065360.5"; gene_type "protein_coding"; gene_name "Zic1"; transcript_type "protein_coding"; transcript_name "Zic1-202"; exon_number 4; exon_id "ENSMUSE00000219137.5"; level 2; protein_id "ENSMUSP00000068858.4"; transcript_support_level "1"; mgi_id "MGI:106683"; tag "alternative_5_UTR"; tag "basic"; tag "appris_principal_1"; tag "CCDS"; ccdsid "CCDS23403.1"; havana_gene "OTTMUSG00000020412.1"; havana_transcript "OTTMUST00000048472.1";
chr9	HAVANA	CDS	91243625	91243819	0	-	0	gene_id "ENSMUSG00000032368.15"; transcript_id "ENSMUST00000034927.13"; gene_type "protein_coding"; gene_name "Zic1"; transcript_type "protein_coding"; transcript_name "Zic1-201"; exon_number 3; exon_id "ENSMUSE00000531105.5"; level 2; protein_id "ENSMUSP00000034927.7"; transcript_support_level "1"; mgi_id "MGI:106683"; tag "basic"; tag "Ensembl_canonical"; tag "GENCODE_Primary"; tag "appris_principal_1"; tag "CCDS"; ccdsid "CCDS23403.1"; havana_gene "OTTMUSG00000020412.1"; havana_transcript "OTTMUST00000048471.1";
chr9	HAVANA	CDS	91243625	91243819	0	-	0	gene_id "ENSMUSG00000032368.15"; transcript_id "ENSMUST00000065360.5"; gene_type "protein_coding"; gene_name "Zic1"; transcript_type "protein_coding"; transcript_name "Zic1-202"; exon_number 4; exon_id "ENSMUSE00000219137.5"; level 2; protein_id "ENSMUSP00000068858.4"; transcript_support_level "1"; mgi_id "MGI:106683"; tag "alternative_5_UTR"; tag "basic"; tag "appris_principal_1"; tag "CCDS"; ccdsid "CCDS23403.1"; havana_gene "OTTMUSG00000020412.1"; havana_transcript "OTTMUST00000048472.1";
chr9	sragcm37_mid	exon	91243632	91243819	23.8204512452647	-	.	gene_id "ENSMUSG00000032368.15"; transcript_id "ENSMUSG00000032368.15_tx_1"; exon_id "chr9_91243632_91243819_-"; exonnum "4"; txlen "1732";
chr9	HAVANA	exon	91243634	91243819	0	-	.	gene_id "ENSMUSG00000032368.15"; transcript_id "ENSMUST00000173121.2"; gene_type "protein_coding"; gene_name "Zic1"; transcript_type "protein_coding_CDS_not_defined"; transcript_name "Zic1-203"; exon_number 3; exon_id "ENSMUSE00000931071.2"; level 2; transcript_support_level "5"; mgi_id "MGI:106683"; tag "not_organism_supported"; tag "mRNA_end_NF"; havana_gene "OTTMUSG00000020412.1"; havana_transcript "OTTMUST00000098004.1";
chr9	HAVANA	transcript	91243634	91245107	0	-	.	gene_id "ENSMUSG00000032368.15"; transcript_id "ENSMUST00000173121.2"; gene_type "protein_coding"; gene_name "Zic1"; transcript_type "protein_coding_CDS_not_defined"; transcript_name "Zic1-203"; level 2; transcript_support_level "5"; mgi_id "MGI:106683"; tag "not_organism_supported"; tag "mRNA_end_NF"; havana_gene "OTTMUSG00000020412.1"; havana_transcript "OTTMUST00000098004.1";
chr9	HAVANA	exon	91244512	91244675	0	-	.	gene_id "ENSMUSG00000032368.15"; transcript_id "ENSMUST00000034927.13"; gene_type "protein_coding"; gene_name "Zic1"; transcript_type "protein_coding"; transcript_name "Zic1-201"; exon_number 2; exon_id "ENSMUSE00001233220.2"; level 2; protein_id "ENSMUSP00000034927.7"; transcript_support_level "1"; mgi_id "MGI:106683"; tag "basic"; tag "Ensembl_canonical"; tag "GENCODE_Primary"; tag "appris_principal_1"; tag "CCDS"; ccdsid "CCDS23403.1"; havana_gene "OTTMUSG00000020412.1"; havana_transcript "OTTMUST00000048471.1";
chr9	HAVANA	CDS	91244512	91244675	0	-	2	gene_id "ENSMUSG00000032368.15"; transcript_id "ENSMUST00000034927.13"; gene_type "protein_coding"; gene_name "Zic1"; transcript_type "protein_coding"; transcript_name "Zic1-201"; exon_number 2; exon_id "ENSMUSE00001233220.2"; level 2; protein_id "ENSMUSP00000034927.7"; transcript_support_level "1"; mgi_id "MGI:106683"; tag "basic"; tag "Ensembl_canonical"; tag "GENCODE_Primary"; tag "appris_principal_1"; tag "CCDS"; ccdsid "CCDS23403.1"; havana_gene "OTTMUSG00000020412.1"; havana_transcript "OTTMUST00000048471.1";
chr9	HAVANA	exon	91244512	91244675	0	-	.	gene_id "ENSMUSG00000032368.15"; transcript_id "ENSMUST00000065360.5"; gene_type "protein_coding"; gene_name "Zic1"; transcript_type "protein_coding"; transcript_name "Zic1-202"; exon_number 3; exon_id "ENSMUSE00001233220.2"; level 2; protein_id "ENSMUSP00000068858.4"; transcript_support_level "1"; mgi_id "MGI:106683"; tag "alternative_5_UTR"; tag "basic"; tag "appris_principal_1"; tag "CCDS"; ccdsid "CCDS23403.1"; havana_gene "OTTMUSG00000020412.1"; havana_transcript "OTTMUST00000048472.1";
chr9	HAVANA	CDS	91244512	91244675	0	-	2	gene_id "ENSMUSG00000032368.15"; transcript_id "ENSMUST00000065360.5"; gene_type "protein_coding"; gene_name "Zic1"; transcript_type "protein_coding"; transcript_name "Zic1-202"; exon_number 3; exon_id "ENSMUSE00001233220.2"; level 2; protein_id "ENSMUSP00000068858.4"; transcript_support_level "1"; mgi_id "MGI:106683"; tag "alternative_5_UTR"; tag "basic"; tag "appris_principal_1"; tag "CCDS"; ccdsid "CCDS23403.1"; havana_gene "OTTMUSG00000020412.1"; havana_transcript "OTTMUST00000048472.1";
chr9	HAVANA	exon	91244512	91244675	0	-	.	gene_id "ENSMUSG00000032368.15"; transcript_id "ENSMUST00000173121.2"; gene_type "protein_coding"; gene_name "Zic1"; transcript_type "protein_coding_CDS_not_defined"; transcript_name "Zic1-203"; exon_number 2; exon_id "ENSMUSE00001245888.2"; level 2; transcript_support_level "5"; mgi_id "MGI:106683"; tag "not_organism_supported"; tag "mRNA_end_NF"; havana_gene "OTTMUSG00000020412.1"; havana_transcript "OTTMUST00000098004.1";
chr9	ENSEMBL_gcm37	exon	91244512	91244675	23.8204512452647	-	.	gene_id "ENSMUSG00000032368.15"; transcript_id "ENSMUSG00000032368.15_tx_1"; exon_id "chr9_91244512_91244675_-"; exonnum "3"; txlen "1732";
chr9	HAVANA	exon	91245063	91245107	0	-	.	gene_id "ENSMUSG00000032368.15"; transcript_id "ENSMUST00000173121.2"; gene_type "protein_coding"; gene_name "Zic1"; transcript_type "protein_coding_CDS_not_defined"; transcript_name "Zic1-203"; exon_number 1; exon_id "ENSMUSE00000945394.2"; level 2; transcript_support_level "5"; mgi_id "MGI:106683"; tag "not_organism_supported"; tag "mRNA_end_NF"; havana_gene "OTTMUSG00000020412.1"; havana_transcript "OTTMUST00000098004.1";
chr9	HAVANA	CDS	91246089	91247070	0	-	0	gene_id "ENSMUSG00000032368.15"; transcript_id "ENSMUST00000034927.13"; gene_type "protein_coding"; gene_name "Zic1"; transcript_type "protein_coding"; transcript_name "Zic1-201"; exon_number 1; exon_id "ENSMUSE00000361289.5"; level 2; protein_id "ENSMUSP00000034927.7"; transcript_support_level "1"; mgi_id "MGI:106683"; tag "basic"; tag "Ensembl_canonical"; tag "GENCODE_Primary"; tag "appris_principal_1"; tag "CCDS"; ccdsid "CCDS23403.1"; havana_gene "OTTMUSG00000020412.1"; havana_transcript "OTTMUST00000048471.1";
chr9	HAVANA	CDS	91246089	91247070	0	-	0	gene_id "ENSMUSG00000032368.15"; transcript_id "ENSMUST00000065360.5"; gene_type "protein_coding"; gene_name "Zic1"; transcript_type "protein_coding"; transcript_name "Zic1-202"; exon_number 2; exon_id "ENSMUSE00000499999.2"; level 2; protein_id "ENSMUSP00000068858.4"; transcript_support_level "1"; mgi_id "MGI:106683"; tag "alternative_5_UTR"; tag "basic"; tag "appris_principal_1"; tag "CCDS"; ccdsid "CCDS23403.1"; havana_gene "OTTMUSG00000020412.1"; havana_transcript "OTTMUST00000048472.1";
chr9	HAVANA	exon	91246089	91247394	0	-	.	gene_id "ENSMUSG00000032368.15"; transcript_id "ENSMUST00000065360.5"; gene_type "protein_coding"; gene_name "Zic1"; transcript_type "protein_coding"; transcript_name "Zic1-202"; exon_number 2; exon_id "ENSMUSE00000499999.2"; level 2; protein_id "ENSMUSP00000068858.4"; transcript_support_level "1"; mgi_id "MGI:106683"; tag "alternative_5_UTR"; tag "basic"; tag "appris_principal_1"; tag "CCDS"; ccdsid "CCDS23403.1"; havana_gene "OTTMUSG00000020412.1"; havana_transcript "OTTMUST00000048472.1";
chr9	ENSEMBL_gcm37	exon	91246089	91247394	23.8204512452647	-	.	gene_id "ENSMUSG00000032368.15"; transcript_id "ENSMUSG00000032368.15_tx_1"; exon_id "chr9_91246089_91247394_-"; exonnum "2"; txlen "1732";
chr9	HAVANA	exon	91246089	91247821	0	-	.	gene_id "ENSMUSG00000032368.15"; transcript_id "ENSMUST00000034927.13"; gene_type "protein_coding"; gene_name "Zic1"; transcript_type "protein_coding"; transcript_name "Zic1-201"; exon_number 1; exon_id "ENSMUSE00000361289.5"; level 2; protein_id "ENSMUSP00000034927.7"; transcript_support_level "1"; mgi_id "MGI:106683"; tag "basic"; tag "Ensembl_canonical"; tag "GENCODE_Primary"; tag "appris_principal_1"; tag "CCDS"; ccdsid "CCDS23403.1"; havana_gene "OTTMUSG00000020412.1"; havana_transcript "OTTMUST00000048471.1";
chr9	HAVANA	start_codon	91247068	91247070	0	-	0	gene_id "ENSMUSG00000032368.15"; transcript_id "ENSMUST00000034927.13"; gene_type "protein_coding"; gene_name "Zic1"; transcript_type "protein_coding"; transcript_name "Zic1-201"; exon_number 1; exon_id "ENSMUSE00000361289.5"; level 2; protein_id "ENSMUSP00000034927.7"; transcript_support_level "1"; mgi_id "MGI:106683"; tag "basic"; tag "Ensembl_canonical"; tag "GENCODE_Primary"; tag "appris_principal_1"; tag "CCDS"; ccdsid "CCDS23403.1"; havana_gene "OTTMUSG00000020412.1"; havana_transcript "OTTMUST00000048471.1";
chr9	HAVANA	start_codon	91247068	91247070	0	-	0	gene_id "ENSMUSG00000032368.15"; transcript_id "ENSMUST00000065360.5"; gene_type "protein_coding"; gene_name "Zic1"; transcript_type "protein_coding"; transcript_name "Zic1-202"; exon_number 2; exon_id "ENSMUSE00000499999.2"; level 2; protein_id "ENSMUSP00000068858.4"; transcript_support_level "1"; mgi_id "MGI:106683"; tag "alternative_5_UTR"; tag "basic"; tag "appris_principal_1"; tag "CCDS"; ccdsid "CCDS23403.1"; havana_gene "OTTMUSG00000020412.1"; havana_transcript "OTTMUST00000048472.1";
chr9	HAVANA	UTR	91247071	91247394	0	-	.	gene_id "ENSMUSG00000032368.15"; transcript_id "ENSMUST00000065360.5"; gene_type "protein_coding"; gene_name "Zic1"; transcript_type "protein_coding"; transcript_name "Zic1-202"; exon_number 2; exon_id "ENSMUSE00000499999.2"; level 2; protein_id "ENSMUSP00000068858.4"; transcript_support_level "1"; mgi_id "MGI:106683"; tag "alternative_5_UTR"; tag "basic"; tag "appris_principal_1"; tag "CCDS"; ccdsid "CCDS23403.1"; havana_gene "OTTMUSG00000020412.1"; havana_transcript "OTTMUST00000048472.1";
chr9	HAVANA	UTR	91247071	91247821	0	-	.	gene_id "ENSMUSG00000032368.15"; transcript_id "ENSMUST00000034927.13"; gene_type "protein_coding"; gene_name "Zic1"; transcript_type "protein_coding"; transcript_name "Zic1-201"; exon_number 1; exon_id "ENSMUSE00000361289.5"; level 2; protein_id "ENSMUSP00000034927.7"; transcript_support_level "1"; mgi_id "MGI:106683"; tag "basic"; tag "Ensembl_canonical"; tag "GENCODE_Primary"; tag "appris_principal_1"; tag "CCDS"; ccdsid "CCDS23403.1"; havana_gene "OTTMUSG00000020412.1"; havana_transcript "OTTMUST00000048471.1";
chr9	HAVANA	exon	91247790	91247863	0	-	.	gene_id "ENSMUSG00000032368.15"; transcript_id "ENSMUST00000065360.5"; gene_type "protein_coding"; gene_name "Zic1"; transcript_type "protein_coding"; transcript_name "Zic1-202"; exon_number 1; exon_id "ENSMUSE00000498857.3"; level 2; protein_id "ENSMUSP00000068858.4"; transcript_support_level "1"; mgi_id "MGI:106683"; tag "alternative_5_UTR"; tag "basic"; tag "appris_principal_1"; tag "CCDS"; ccdsid "CCDS23403.1"; havana_gene "OTTMUSG00000020412.1"; havana_transcript "OTTMUST00000048472.1";
chr9	HAVANA	UTR	91247790	91247863	0	-	.	gene_id "ENSMUSG00000032368.15"; transcript_id "ENSMUST00000065360.5"; gene_type "protein_coding"; gene_name "Zic1"; transcript_type "protein_coding"; transcript_name "Zic1-202"; exon_number 1; exon_id "ENSMUSE00000498857.3"; level 2; protein_id "ENSMUSP00000068858.4"; transcript_support_level "1"; mgi_id "MGI:106683"; tag "alternative_5_UTR"; tag "basic"; tag "appris_principal_1"; tag "CCDS"; ccdsid "CCDS23403.1"; havana_gene "OTTMUSG00000020412.1"; havana_transcript "OTTMUST00000048472.1";
chr9	ENSEMBL_gcm37	exon	91247790	91247863	23.8204512452647	-	.	gene_id "ENSMUSG00000032368.15"; transcript_id "ENSMUSG00000032368.15_tx_1"; exon_id "chr9_91247790_91247863_-"; exonnum "1"; txlen "1732";
chr9	HAVANA	gene	91262572	91263455	0	-	.	gene_id "ENSMUSG00000102803.2"; gene_type "TEC"; gene_name "Gm37477"; level 2; mgi_id "MGI:5610705"; havana_gene "OTTMUSG00000046859.1";
chr9	HAVANA	transcript	91262572	91263455	0	-	.	gene_id "ENSMUSG00000102803.2"; transcript_id "ENSMUST00000195215.2"; gene_type "TEC"; gene_name "Gm37477"; transcript_type "TEC"; transcript_name "Gm37477-201"; level 2; transcript_support_level "NA"; mgi_id "MGI:5610705"; tag "basic"; tag "Ensembl_canonical"; tag "GENCODE_Primary"; havana_gene "OTTMUSG00000046859.1"; havana_transcript "OTTMUST00000121527.1";
chr9	HAVANA	exon	91262572	91263455	0	-	.	gene_id "ENSMUSG00000102803.2"; transcript_id "ENSMUST00000195215.2"; gene_type "TEC"; gene_name "Gm37477"; transcript_type "TEC"; transcript_name "Gm37477-201"; exon_number 1; exon_id "ENSMUSE00001346120.2"; level 2; transcript_support_level "NA"; mgi_id "MGI:5610705"; tag "basic"; tag "Ensembl_canonical"; tag "GENCODE_Primary"; havana_gene "OTTMUSG00000046859.1"; havana_transcript "OTTMUST00000121527.1";
chr9	HAVANA	exon	91262575	91263453	0	-	.	gene_id "ENSMUSG00000123383.1"; transcript_id "ENSMUST00000258079.1"; gene_type "lncRNA"; gene_name "ENSMUSG00000123383"; transcript_type "lncRNA"; transcript_name "ENSMUST00000258079"; exon_number 2; exon_id "ENSMUSE00001512695.1"; level 2; tag "basic"; tag "Ensembl_canonical"; tag "GENCODE_Primary"; tag "TAGENE";
chr9	HAVANA	gene	91262575	91264144	0	-	.	gene_id "ENSMUSG00000123383.1"; gene_type "lncRNA"; gene_name "ENSMUSG00000123383"; level 2;
chr9	HAVANA	transcript	91262575	91264144	0	-	.	gene_id "ENSMUSG00000123383.1"; transcript_id "ENSMUST00000258079.1"; gene_type "lncRNA"; gene_name "ENSMUSG00000123383"; transcript_type "lncRNA"; transcript_name "ENSMUST00000258079"; level 2; tag "basic"; tag "Ensembl_canonical"; tag "GENCODE_Primary"; tag "TAGENE";
chr9	HAVANA	transcript	91263239	91263536	0	-	.	gene_id "ENSMUSG00000123383.1"; transcript_id "ENSMUST00000258080.1"; gene_type "lncRNA"; gene_name "ENSMUSG00000123383"; transcript_type "lncRNA"; transcript_name "ENSMUST00000258080"; level 2; tag "TAGENE";
chr9	HAVANA	exon	91263239	91263536	0	-	.	gene_id "ENSMUSG00000123383.1"; transcript_id "ENSMUST00000258080.1"; gene_type "lncRNA"; gene_name "ENSMUSG00000123383"; transcript_type "lncRNA"; transcript_name "ENSMUST00000258080"; exon_number 1; exon_id "ENSMUSE00001512697.1"; level 2; tag "TAGENE";
chr9	HAVANA	exon	91264103	91264144	0	-	.	gene_id "ENSMUSG00000123383.1"; transcript_id "ENSMUST00000258079.1"; gene_type "lncRNA"; gene_name "ENSMUSG00000123383"; transcript_type "lncRNA"; transcript_name "ENSMUST00000258079"; exon_number 1; exon_id "ENSMUSE00001512696.1"; level 2; tag "basic"; tag "Ensembl_canonical"; tag "GENCODE_Primary"; tag "TAGENE";
chr9	HAVANA	gene	91266757	91267249	0	-	.	gene_id "ENSMUSG00000123427.1"; gene_type "lncRNA"; gene_name "ENSMUSG00000123427"; level 2;
chr9	HAVANA	transcript	91266757	91267249	0	-	.	gene_id "ENSMUSG00000123427.1"; transcript_id "ENSMUST00000258279.1"; gene_type "lncRNA"; gene_name "ENSMUSG00000123427"; transcript_type "lncRNA"; transcript_name "ENSMUST00000258279"; level 2; tag "basic"; tag "Ensembl_canonical"; tag "GENCODE_Primary"; tag "TAGENE";
chr9	HAVANA	exon	91266757	91267249	0	-	.	gene_id "ENSMUSG00000123427.1"; transcript_id "ENSMUST00000258279.1"; gene_type "lncRNA"; gene_name "ENSMUSG00000123427"; transcript_type "lncRNA"; transcript_name "ENSMUST00000258279"; exon_number 1; exon_id "ENSMUSE00001513122.1"; level 2; tag "basic"; tag "Ensembl_canonical"; tag "GENCODE_Primary"; tag "TAGENE";
chr9	HAVANA	exon	91282133	91283507	0	-	.	gene_id "ENSMUSG00000124759.1"; transcript_id "ENSMUST00000265791.1"; gene_type "lncRNA"; gene_name "ENSMUSG00000124759"; transcript_type "lncRNA"; transcript_name "ENSMUST00000265791"; exon_number 3; exon_id "ENSMUSE00001527637.1"; level 2; tag "basic"; tag "Ensembl_canonical"; tag "GENCODE_Primary"; tag "TAGENE";
chr9	HAVANA	gene	91282133	91323785	0	-	.	gene_id "ENSMUSG00000124759.1"; gene_type "lncRNA"; gene_name "ENSMUSG00000124759"; level 2;
chr9	HAVANA	transcript	91282133	91323785	0	-	.	gene_id "ENSMUSG00000124759.1"; transcript_id "ENSMUST00000265791.1"; gene_type "lncRNA"; gene_name "ENSMUSG00000124759"; transcript_type "lncRNA"; transcript_name "ENSMUST00000265791"; level 2; tag "basic"; tag "Ensembl_canonical"; tag "GENCODE_Primary"; tag "TAGENE";
chr9	HAVANA	exon	91286490	91287709	0	-	.	gene_id "ENSMUSG00000124795.1"; transcript_id "ENSMUST00000265907.1"; gene_type "lncRNA"; gene_name "ENSMUSG00000124795"; transcript_type "lncRNA"; transcript_name "ENSMUST00000265907"; exon_number 2; exon_id "ENSMUSE00001527897.1"; level 2; tag "basic"; tag "Ensembl_canonical"; tag "GENCODE_Primary"; tag "TAGENE";
chr9	HAVANA	gene	91286490	91288060	0	-	.	gene_id "ENSMUSG00000124795.1"; gene_type "lncRNA"; gene_name "ENSMUSG00000124795"; level 2;
chr9	HAVANA	transcript	91286490	91288060	0	-	.	gene_id "ENSMUSG00000124795.1"; transcript_id "ENSMUST00000265907.1"; gene_type "lncRNA"; gene_name "ENSMUSG00000124795"; transcript_type "lncRNA"; transcript_name "ENSMUST00000265907"; level 2; tag "basic"; tag "Ensembl_canonical"; tag "GENCODE_Primary"; tag "TAGENE";
chr9	HAVANA	exon	91287852	91288060	0	-	.	gene_id "ENSMUSG00000124795.1"; transcript_id "ENSMUST00000265907.1"; gene_type "lncRNA"; gene_name "ENSMUSG00000124795"; transcript_type "lncRNA"; transcript_name "ENSMUST00000265907"; exon_number 1; exon_id "ENSMUSE00001527898.1"; level 2; tag "basic"; tag "Ensembl_canonical"; tag "GENCODE_Primary"; tag "TAGENE";
chr9	HAVANA	exon	91320236	91320319	0	-	.	gene_id "ENSMUSG00000124759.1"; transcript_id "ENSMUST00000265791.1"; gene_type "lncRNA"; gene_name "ENSMUSG00000124759"; transcript_type "lncRNA"; transcript_name "ENSMUST00000265791"; exon_number 2; exon_id "ENSMUSE00001527635.1"; level 2; tag "basic"; tag "Ensembl_canonical"; tag "GENCODE_Primary"; tag "TAGENE";
chr9	HAVANA	exon	91323629	91323785	0	-	.	gene_id "ENSMUSG00000124759.1"; transcript_id "ENSMUST00000265791.1"; gene_type "lncRNA"; gene_name "ENSMUSG00000124759"; transcript_type "lncRNA"; transcript_name "ENSMUST00000265791"; exon_number 1; exon_id "ENSMUSE00001527636.1"; level 2; tag "basic"; tag "Ensembl_canonical"; tag "GENCODE_Primary"; tag "TAGENE";
chr9	HAVANA	gene	91639375	91640199	0	-	.	gene_id "ENSMUSG00000104216.2"; gene_type "TEC"; gene_name "Gm37987"; level 2; mgi_id "MGI:5611215"; havana_gene "OTTMUSG00000046863.1";
chr9	HAVANA	transcript	91639375	91640199	0	-	.	gene_id "ENSMUSG00000104216.2"; transcript_id "ENSMUST00000194999.2"; gene_type "TEC"; gene_name "Gm37987"; transcript_type "TEC"; transcript_name "Gm37987-201"; level 2; transcript_support_level "NA"; mgi_id "MGI:5611215"; tag "basic"; tag "Ensembl_canonical"; tag "GENCODE_Primary"; havana_gene "OTTMUSG00000046863.1"; havana_transcript "OTTMUST00000121531.1";
chr9	HAVANA	exon	91639375	91640199	0	-	.	gene_id "ENSMUSG00000104216.2"; transcript_id "ENSMUST00000194999.2"; gene_type "TEC"; gene_name "Gm37987"; transcript_type "TEC"; transcript_name "Gm37987-201"; exon_number 1; exon_id "ENSMUSE00001343658.2"; level 2; transcript_support_level "NA"; mgi_id "MGI:5611215"; tag "basic"; tag "Ensembl_canonical"; tag "GENCODE_Primary"; havana_gene "OTTMUSG00000046863.1"; havana_transcript "OTTMUST00000121531.1";
chr9	HAVANA	exon	91678993	91679205	0	-	.	gene_id "ENSMUSG00000109896.3"; transcript_id "ENSMUST00000324255.1"; gene_type "lncRNA"; gene_name "Gm31409"; transcript_type "lncRNA"; transcript_name "Gm31409-202"; exon_number 2; exon_id "ENSMUSE00001639432.1"; level 2; mgi_id "MGI:5590568"; tag "Ensembl_canonical"; tag "GENCODE_Primary"; tag "TAGENE"; havana_gene "OTTMUSG00000060868.1";
chr9	HAVANA	gene	91678993	91843251	0	-	.	gene_id "ENSMUSG00000109896.3"; gene_type "lncRNA"; gene_name "Gm31409"; level 2; mgi_id "MGI:5590568"; havana_gene "OTTMUSG00000060868.1";
chr9	HAVANA	transcript	91678993	91843251	0	-	.	gene_id "ENSMUSG00000109896.3"; transcript_id "ENSMUST00000324255.1"; gene_type "lncRNA"; gene_name "Gm31409"; transcript_type "lncRNA"; transcript_name "Gm31409-202"; level 2; mgi_id "MGI:5590568"; tag "Ensembl_canonical"; tag "GENCODE_Primary"; tag "TAGENE"; havana_gene "OTTMUSG00000060868.1";
chr9	HAVANA	exon	91804444	91804998	0	-	.	gene_id "ENSMUSG00000109896.3"; transcript_id "ENSMUST00000324256.1"; gene_type "lncRNA"; gene_name "Gm31409"; transcript_type "lncRNA"; transcript_name "Gm31409-203"; exon_number 4; exon_id "ENSMUSE00001639437.1"; level 2; mgi_id "MGI:5590568"; tag "basic"; tag "TAGENE"; havana_gene "OTTMUSG00000060868.1";
chr9	HAVANA	transcript	91804444	91843236	0	-	.	gene_id "ENSMUSG00000109896.3"; transcript_id "ENSMUST00000324256.1"; gene_type "lncRNA"; gene_name "Gm31409"; transcript_type "lncRNA"; transcript_name "Gm31409-203"; level 2; mgi_id "MGI:5590568"; tag "basic"; tag "TAGENE"; havana_gene "OTTMUSG00000060868.1";
chr9	HAVANA	exon	91804689	91804998	0	-	.	gene_id "ENSMUSG00000109896.3"; transcript_id "ENSMUST00000324257.1"; gene_type "lncRNA"; gene_name "Gm31409"; transcript_type "lncRNA"; transcript_name "Gm31409-204"; exon_number 3; exon_id "ENSMUSE00001639434.1"; level 2; mgi_id "MGI:5590568"; tag "TAGENE"; havana_gene "OTTMUSG00000060868.1";
chr9	ENSEMBL_gcm37	exon	91804689	91804998	0.424522925069567	-	.	gene_id "ENSMUSG00000109896.3"; transcript_id "ENSMUSG00000109896.3_tx_3"; exon_id "chr9_91804689_91804998_-"; exonnum "4"; txlen "629";
chr9	ENSEMBL_gcm37	exon	91804689	91804998	0.407055286138503	-	.	gene_id "ENSMUSG00000109896.3"; transcript_id "ENSMUSG00000109896.3_tx_4"; exon_id "chr9_91804689_91804998_-"; exonnum "5"; txlen "727";
chr9	ENSEMBL_gcm37	exon	91804689	91804998	0.159338585855691	-	.	gene_id "ENSMUSG00000109896.3"; transcript_id "ENSMUSG00000109896.3_tx_7"; exon_id "chr9_91804689_91804998_-"; exonnum "6"; txlen "782";
chr9	HAVANA	transcript	91804689	91843251	0	-	.	gene_id "ENSMUSG00000109896.3"; transcript_id "ENSMUST00000324257.1"; gene_type "lncRNA"; gene_name "Gm31409"; transcript_type "lncRNA"; transcript_name "Gm31409-204"; level 2; mgi_id "MGI:5590568"; tag "TAGENE"; havana_gene "OTTMUSG00000060868.1";
chr9	HAVANA	exon	91804717	91804998	0	-	.	gene_id "ENSMUSG00000109896.3"; transcript_id "ENSMUST00000209894.2"; gene_type "lncRNA"; gene_name "Gm31409"; transcript_type "lncRNA"; transcript_name "Gm31409-201"; exon_number 5; exon_id "ENSMUSE00001385961.2"; level 2; transcript_support_level "5"; mgi_id "MGI:5590568"; tag "RNA_Seq_supported_only"; tag "basic"; havana_gene "OTTMUSG00000060868.1"; havana_transcript "OTTMUST00000148756.1";
chr9	HAVANA	transcript	91804717	91843171	0	-	.	gene_id "ENSMUSG00000109896.3"; transcript_id "ENSMUST00000209894.2"; gene_type "lncRNA"; gene_name "Gm31409"; transcript_type "lncRNA"; transcript_name "Gm31409-201"; level 2; transcript_support_level "5"; mgi_id "MGI:5590568"; tag "RNA_Seq_supported_only"; tag "basic"; havana_gene "OTTMUSG00000060868.1"; havana_transcript "OTTMUST00000148756.1";
chr9	HAVANA	exon	91809275	91809329	0	-	.	gene_id "ENSMUSG00000109896.3"; transcript_id "ENSMUST00000209894.2"; gene_type "lncRNA"; gene_name "Gm31409"; transcript_type "lncRNA"; transcript_name "Gm31409-201"; exon_number 4; exon_id "ENSMUSE00001387033.2"; level 2; transcript_support_level "5"; mgi_id "MGI:5590568"; tag "RNA_Seq_supported_only"; tag "basic"; havana_gene "OTTMUSG00000060868.1"; havana_transcript "OTTMUST00000148756.1";
chr9	ENSEMBL_gcm37	exon	91809275	91809329	0.159338585855691	-	.	gene_id "ENSMUSG00000109896.3"; transcript_id "ENSMUSG00000109896.3_tx_7"; exon_id "chr9_91809275_91809329_-"; exonnum "5"; txlen "782";
chr9	HAVANA	exon	91813984	91814174	0	-	.	gene_id "ENSMUSG00000109896.3"; transcript_id "ENSMUST00000209894.2"; gene_type "lncRNA"; gene_name "Gm31409"; transcript_type "lncRNA"; transcript_name "Gm31409-201"; exon_number 3; exon_id "ENSMUSE00001385178.2"; level 2; transcript_support_level "5"; mgi_id "MGI:5590568"; tag "RNA_Seq_supported_only"; tag "basic"; havana_gene "OTTMUSG00000060868.1"; havana_transcript "OTTMUST00000148756.1";
chr9	HAVANA	exon	91814077	91814174	0	-	.	gene_id "ENSMUSG00000109896.3"; transcript_id "ENSMUST00000324256.1"; gene_type "lncRNA"; gene_name "Gm31409"; transcript_type "lncRNA"; transcript_name "Gm31409-203"; exon_number 3; exon_id "ENSMUSE00001639435.1"; level 2; mgi_id "MGI:5590568"; tag "basic"; tag "TAGENE"; havana_gene "OTTMUSG00000060868.1";
chr9	ENSEMBL_gcm37	exon	91814077	91814174	0.407055286138503	-	.	gene_id "ENSMUSG00000109896.3"; transcript_id "ENSMUSG00000109896.3_tx_4"; exon_id "chr9_91814077_91814174_-"; exonnum "4"; txlen "727";
chr9	ENSEMBL_gcm37	exon	91814077	91814174	0.159338585855691	-	.	gene_id "ENSMUSG00000109896.3"; transcript_id "ENSMUSG00000109896.3_tx_7"; exon_id "chr9_91814077_91814174_-"; exonnum "4"; txlen "782";
chr9	HAVANA	exon	91814824	91814951	0	-	.	gene_id "ENSMUSG00000109896.3"; transcript_id "ENSMUST00000324256.1"; gene_type "lncRNA"; gene_name "Gm31409"; transcript_type "lncRNA"; transcript_name "Gm31409-203"; exon_number 2; exon_id "ENSMUSE00001384640.2"; level 2; mgi_id "MGI:5590568"; tag "basic"; tag "TAGENE"; havana_gene "OTTMUSG00000060868.1";
chr9	HAVANA	exon	91814824	91814951	0	-	.	gene_id "ENSMUSG00000109896.3"; transcript_id "ENSMUST00000324257.1"; gene_type "lncRNA"; gene_name "Gm31409"; transcript_type "lncRNA"; transcript_name "Gm31409-204"; exon_number 2; exon_id "ENSMUSE00001384640.2"; level 2; mgi_id "MGI:5590568"; tag "TAGENE"; havana_gene "OTTMUSG00000060868.1";
chr9	HAVANA	exon	91814824	91814951	0	-	.	gene_id "ENSMUSG00000109896.3"; transcript_id "ENSMUST00000209894.2"; gene_type "lncRNA"; gene_name "Gm31409"; transcript_type "lncRNA"; transcript_name "Gm31409-201"; exon_number 2; exon_id "ENSMUSE00001384640.2"; level 2; transcript_support_level "5"; mgi_id "MGI:5590568"; tag "RNA_Seq_supported_only"; tag "basic"; havana_gene "OTTMUSG00000060868.1"; havana_transcript "OTTMUST00000148756.1";
chr9	ENSEMBL_gcm37	exon	91814824	91814951	0.424522925069567	-	.	gene_id "ENSMUSG00000109896.3"; transcript_id "ENSMUSG00000109896.3_tx_3"; exon_id "chr9_91814824_91814951_-"; exonnum "3"; txlen "629";
chr9	ENSEMBL_gcm37	exon	91814824	91814951	0.407055286138503	-	.	gene_id "ENSMUSG00000109896.3"; transcript_id "ENSMUSG00000109896.3_tx_4"; exon_id "chr9_91814824_91814951_-"; exonnum "3"; txlen "727";
chr9	ENSEMBL_gcm37	exon	91814824	91814951	0.159338585855691	-	.	gene_id "ENSMUSG00000109896.3"; transcript_id "ENSMUSG00000109896.3_tx_7"; exon_id "chr9_91814824_91814951_-"; exonnum "3"; txlen "782";
chr9	sragcm37_mid	exon	91816364	91816435	0.424522925069567	-	.	gene_id "ENSMUSG00000109896.3"; transcript_id "ENSMUSG00000109896.3_tx_3"; exon_id "chr9_91816364_91816435_-"; exonnum "2"; txlen "629";
chr9	sragcm37_mid	exon	91816364	91816435	0.407055286138503	-	.	gene_id "ENSMUSG00000109896.3"; transcript_id "ENSMUSG00000109896.3_tx_4"; exon_id "chr9_91816364_91816435_-"; exonnum "2"; txlen "727";
chr9	sragcm37_mid	exon	91816364	91816435	0.159338585855691	-	.	gene_id "ENSMUSG00000109896.3"; transcript_id "ENSMUSG00000109896.3_tx_7"; exon_id "chr9_91816364_91816435_-"; exonnum "2"; txlen "782";
chr9	HAVANA	exon	91843118	91843171	0	-	.	gene_id "ENSMUSG00000109896.3"; transcript_id "ENSMUST00000209894.2"; gene_type "lncRNA"; gene_name "Gm31409"; transcript_type "lncRNA"; transcript_name "Gm31409-201"; exon_number 1; exon_id "ENSMUSE00001384594.2"; level 2; transcript_support_level "5"; mgi_id "MGI:5590568"; tag "RNA_Seq_supported_only"; tag "basic"; havana_gene "OTTMUSG00000060868.1"; havana_transcript "OTTMUST00000148756.1";
chr9	HAVANA	exon	91843118	91843236	0	-	.	gene_id "ENSMUSG00000109896.3"; transcript_id "ENSMUST00000324256.1"; gene_type "lncRNA"; gene_name "Gm31409"; transcript_type "lncRNA"; transcript_name "Gm31409-203"; exon_number 1; exon_id "ENSMUSE00001639436.1"; level 2; mgi_id "MGI:5590568"; tag "basic"; tag "TAGENE"; havana_gene "OTTMUSG00000060868.1";
chr9	ENSEMBL_gcm37	exon	91843118	91843236	0.424522925069567	-	.	gene_id "ENSMUSG00000109896.3"; transcript_id "ENSMUSG00000109896.3_tx_3"; exon_id "chr9_91843118_91843236_-"; exonnum "1"; txlen "629";
chr9	ENSEMBL_gcm37	exon	91843118	91843236	0.407055286138503	-	.	gene_id "ENSMUSG00000109896.3"; transcript_id "ENSMUSG00000109896.3_tx_4"; exon_id "chr9_91843118_91843236_-"; exonnum "1"; txlen "727";
chr9	ENSEMBL_gcm37	exon	91843118	91843236	0.159338585855691	-	.	gene_id "ENSMUSG00000109896.3"; transcript_id "ENSMUSG00000109896.3_tx_7"; exon_id "chr9_91843118_91843236_-"; exonnum "1"; txlen "782";
chr9	HAVANA	exon	91843118	91843251	0	-	.	gene_id "ENSMUSG00000109896.3"; transcript_id "ENSMUST00000324255.1"; gene_type "lncRNA"; gene_name "Gm31409"; transcript_type "lncRNA"; transcript_name "Gm31409-202"; exon_number 1; exon_id "ENSMUSE00001639433.1"; level 2; mgi_id "MGI:5590568"; tag "Ensembl_canonical"; tag "GENCODE_Primary"; tag "TAGENE"; havana_gene "OTTMUSG00000060868.1";
chr9	HAVANA	exon	91843118	91843251	0	-	.	gene_id "ENSMUSG00000109896.3"; transcript_id "ENSMUST00000324257.1"; gene_type "lncRNA"; gene_name "Gm31409"; transcript_type "lncRNA"; transcript_name "Gm31409-204"; exon_number 1; exon_id "ENSMUSE00001639433.1"; level 2; mgi_id "MGI:5590568"; tag "TAGENE"; havana_gene "OTTMUSG00000060868.1";
chr9	sragcm37_es	exon	91922813	91923566	0.0091373317061533	-	.	gene_id "sragcm37_gene_54470"; transcript_id "sragcm37_gene_54470_tx_1"; exon_id "chr9_91922813_91923566_-"; exonnum "2"; txlen "856";
chr9	sragcm37_ss	exon	91927325	91927426	0.0091373317061533	-	.	gene_id "sragcm37_gene_54470"; transcript_id "sragcm37_gene_54470_tx_1"; exon_id "chr9_91927325_91927426_-"; exonnum "1"; txlen "856";
chr9	HAVANA	exon	92023781	92026271	0	-	.	gene_id "ENSMUSG00000120249.2"; transcript_id "ENSMUST00000252082.1"; gene_type "lncRNA"; gene_name "Gm57015"; transcript_type "lncRNA"; transcript_name "Gm57015-237"; exon_number 2; exon_id "ENSMUSE00001500949.1"; level 2; mgi_id "MGI:7337943"; tag "basic"; tag "TAGENE";
chr9	ENSEMBL_gcm37	exon	92023781	92026271	0.808537093473193	-	.	gene_id "ENSMUSG00000120249.2"; transcript_id "ENSMUSG00000120249.2_tx_12"; exon_id "chr9_92023781_92026271_-"; exonnum "2"; txlen "2697";
chr9	ENSEMBL_gcm37	exon	92023781	92026271	0.0751408193424585	-	.	gene_id "ENSMUSG00000120249.2"; transcript_id "ENSMUSG00000120249.2_tx_38"; exon_id "chr9_92023781_92026271_-"; exonnum "3"; txlen "2767";
chr9	ENSEMBL_gcm37	exon	92023781	92026271	0.0574818398996097	-	.	gene_id "ENSMUSG00000120249.2"; transcript_id "ENSMUSG00000120249.2_tx_43"; exon_id "chr9_92023781_92026271_-"; exonnum "3"; txlen "2692";
chr9	ENSEMBL_gcm37	exon	92023781	92026271	0.010244826322866	-	.	gene_id "ENSMUSG00000120249.2"; transcript_id "ENSMUSG00000120249.2_tx_47"; exon_id "chr9_92023781_92026271_-"; exonnum "10"; txlen "3557";
chr9	HAVANA	transcript	92023781	92057055	0	-	.	gene_id "ENSMUSG00000120249.2"; transcript_id "ENSMUST00000252082.1"; gene_type "lncRNA"; gene_name "Gm57015"; transcript_type "lncRNA"; transcript_name "Gm57015-237"; level 2; mgi_id "MGI:7337943"; tag "basic"; tag "TAGENE";
chr9	HAVANA	gene	92023781	92109404	0	-	.	gene_id "ENSMUSG00000120249.2"; gene_type "lncRNA"; gene_name "Gm57015"; level 2; mgi_id "MGI:7337943";
chr9	sragcm37_ss	exon	92026483	92026688	0.808537093473193	-	.	gene_id "ENSMUSG00000120249.2"; transcript_id "ENSMUSG00000120249.2_tx_12"; exon_id "chr9_92026483_92026688_-"; exonnum "1"; txlen "2697";
chr9	sragcm37_es	exon	92051296	92051459	0.023922657300968	-	.	gene_id "ENSMUSG00000120249.2"; transcript_id "ENSMUSG00000120249.2_tx_46"; exon_id "chr9_92051296_92051459_-"; exonnum "10"; txlen "1230";
chr9	HAVANA	exon	92056323	92057025	0	-	.	gene_id "ENSMUSG00000120249.2"; transcript_id "ENSMUST00000252047.1"; gene_type "lncRNA"; gene_name "Gm57015"; transcript_type "lncRNA"; transcript_name "Gm57015-202"; exon_number 3; exon_id "ENSMUSE00001500928.1"; level 2; mgi_id "MGI:7337943"; tag "Ensembl_canonical"; tag "GENCODE_Primary"; tag "TAGENE";
chr9	HAVANA	transcript	92056323	92109337	0	-	.	gene_id "ENSMUSG00000120249.2"; transcript_id "ENSMUST00000252047.1"; gene_type "lncRNA"; gene_name "Gm57015"; transcript_type "lncRNA"; transcript_name "Gm57015-202"; level 2; mgi_id "MGI:7337943"; tag "Ensembl_canonical"; tag "GENCODE_Primary"; tag "TAGENE";
chr9	HAVANA	exon	92056325	92057025	0	-	.	gene_id "ENSMUSG00000120249.2"; transcript_id "ENSMUST00000252048.1"; gene_type "lncRNA"; gene_name "Gm57015"; transcript_type "lncRNA"; transcript_name "Gm57015-203"; exon_number 4; exon_id "ENSMUSE00001500977.1"; level 2; mgi_id "MGI:7337943"; tag "TAGENE";
chr9	HAVANA	transcript	92056325	92109336	0	-	.	gene_id "ENSMUSG00000120249.2"; transcript_id "ENSMUST00000252048.1"; gene_type "lncRNA"; gene_name "Gm57015"; transcript_type "lncRNA"; transcript_name "Gm57015-203"; level 2; mgi_id "MGI:7337943"; tag "TAGENE";
chr9	HAVANA	exon	92056328	92057025	0	-	.	gene_id "ENSMUSG00000120249.2"; transcript_id "ENSMUST00000252106.1"; gene_type "lncRNA"; gene_name "Gm57015"; transcript_type "lncRNA"; transcript_name "Gm57015-261"; exon_number 2; exon_id "ENSMUSE00001500930.1"; level 2; mgi_id "MGI:7337943"; tag "TAGENE";
chr9	HAVANA	exon	92056328	92057025	0	-	.	gene_id "ENSMUSG00000120249.2"; transcript_id "ENSMUST00000252049.1"; gene_type "lncRNA"; gene_name "Gm57015"; transcript_type "lncRNA"; transcript_name "Gm57015-204"; exon_number 4; exon_id "ENSMUSE00001500930.1"; level 2; mgi_id "MGI:7337943"; tag "TAGENE";
chr9	HAVANA	transcript	92056328	92057298	0	-	.	gene_id "ENSMUSG00000120249.2"; transcript_id "ENSMUST00000252106.1"; gene_type "lncRNA"; gene_name "Gm57015"; transcript_type "lncRNA"; transcript_name "Gm57015-261"; level 2; mgi_id "MGI:7337943"; tag "TAGENE";
chr9	HAVANA	transcript	92056328	92109336	0	-	.	gene_id "ENSMUSG00000120249.2"; transcript_id "ENSMUST00000252049.1"; gene_type "lncRNA"; gene_name "Gm57015"; transcript_type "lncRNA"; transcript_name "Gm57015-204"; level 2; mgi_id "MGI:7337943"; tag "TAGENE";
chr9	HAVANA	exon	92056768	92057025	0	-	.	gene_id "ENSMUSG00000120249.2"; transcript_id "ENSMUST00000252050.1"; gene_type "lncRNA"; gene_name "Gm57015"; transcript_type "lncRNA"; transcript_name "Gm57015-205"; exon_number 4; exon_id "ENSMUSE00001500935.1"; level 2; mgi_id "MGI:7337943"; tag "basic"; tag "TAGENE";
chr9	HAVANA	transcript	92056768	92109328	0	-	.	gene_id "ENSMUSG00000120249.2"; transcript_id "ENSMUST00000252050.1"; gene_type "lncRNA"; gene_name "Gm57015"; transcript_type "lncRNA"; transcript_name "Gm57015-205"; level 2; mgi_id "MGI:7337943"; tag "basic"; tag "TAGENE";
chr9	sragcm37_mid	exon	92056877	92057025	0.0751408193424585	-	.	gene_id "ENSMUSG00000120249.2"; transcript_id "ENSMUSG00000120249.2_tx_38"; exon_id "chr9_92056877_92057025_-"; exonnum "2"; txlen "2767";
chr9	sragcm37_mid	exon	92056877	92057025	0.0574818398996097	-	.	gene_id "ENSMUSG00000120249.2"; transcript_id "ENSMUSG00000120249.2_tx_43"; exon_id "chr9_92056877_92057025_-"; exonnum "2"; txlen "2692";
chr9	sragcm37_mid	exon	92056877	92057025	0.023922657300968	-	.	gene_id "ENSMUSG00000120249.2"; transcript_id "ENSMUSG00000120249.2_tx_46"; exon_id "chr9_92056877_92057025_-"; exonnum "9"; txlen "1230";
chr9	sragcm37_mid	exon	92056877	92057025	0.010244826322866	-	.	gene_id "ENSMUSG00000120249.2"; transcript_id "ENSMUSG00000120249.2_tx_47"; exon_id "chr9_92056877_92057025_-"; exonnum "9"; txlen "3557";
chr9	HAVANA	exon	92056877	92057055	0	-	.	gene_id "ENSMUSG00000120249.2"; transcript_id "ENSMUST00000252082.1"; gene_type "lncRNA"; gene_name "Gm57015"; transcript_type "lncRNA"; transcript_name "Gm57015-237"; exon_number 1; exon_id "ENSMUSE00001500944.1"; level 2; mgi_id "MGI:7337943"; tag "basic"; tag "TAGENE";
chr9	HAVANA	exon	92057159	92057285	0	-	.	gene_id "ENSMUSG00000120249.2"; transcript_id "ENSMUST00000252050.1"; gene_type "lncRNA"; gene_name "Gm57015"; transcript_type "lncRNA"; transcript_name "Gm57015-205"; exon_number 3; exon_id "ENSMUSE00001500936.1"; level 2; mgi_id "MGI:7337943"; tag "basic"; tag "TAGENE";
chr9	ENSEMBL_gcm37	exon	92057159	92057285	0.0751408193424585	-	.	gene_id "ENSMUSG00000120249.2"; transcript_id "ENSMUSG00000120249.2_tx_38"; exon_id "chr9_92057159_92057285_-"; exonnum "1"; txlen "2767";
chr9	HAVANA	exon	92057159	92057298	0	-	.	gene_id "ENSMUSG00000120249.2"; transcript_id "ENSMUST00000252106.1"; gene_type "lncRNA"; gene_name "Gm57015"; transcript_type "lncRNA"; transcript_name "Gm57015-261"; exon_number 1; exon_id "ENSMUSE00001500927.1"; level 2; mgi_id "MGI:7337943"; tag "TAGENE";
chr9	sragcm37_mid	exon	92064343	92064394	0.0574818398996097	-	.	gene_id "ENSMUSG00000120249.2"; transcript_id "ENSMUSG00000120249.2_tx_43"; exon_id "chr9_92064343_92064394_-"; exonnum "1"; txlen "2692";
chr9	HAVANA	exon	92069072	92069439	0	-	.	gene_id "ENSMUSG00000120249.2"; transcript_id "ENSMUST00000252102.1"; gene_type "lncRNA"; gene_name "Gm57015"; transcript_type "lncRNA"; transcript_name "Gm57015-257"; exon_number 2; exon_id "ENSMUSE00001500975.1"; level 2; mgi_id "MGI:7337943"; tag "TAGENE";
chr9	HAVANA	exon	92069072	92069439	0	-	.	gene_id "ENSMUSG00000120249.2"; transcript_id "ENSMUST00000252065.1"; gene_type "lncRNA"; gene_name "Gm57015"; transcript_type "lncRNA"; transcript_name "Gm57015-220"; exon_number 5; exon_id "ENSMUSE00001500975.1"; level 2; mgi_id "MGI:7337943"; tag "TAGENE";
chr9	HAVANA	exon	92069072	92069439	0	-	.	gene_id "ENSMUSG00000120249.2"; transcript_id "ENSMUST00000252060.1"; gene_type "lncRNA"; gene_name "Gm57015"; transcript_type "lncRNA"; transcript_name "Gm57015-215"; exon_number 6; exon_id "ENSMUSE00001500975.1"; level 2; mgi_id "MGI:7337943"; tag "TAGENE";
chr9	HAVANA	exon	92069072	92069439	0	-	.	gene_id "ENSMUSG00000120249.2"; transcript_id "ENSMUST00000252061.1"; gene_type "lncRNA"; gene_name "Gm57015"; transcript_type "lncRNA"; transcript_name "Gm57015-216"; exon_number 5; exon_id "ENSMUSE00001500975.1"; level 2; mgi_id "MGI:7337943"; tag "TAGENE";
chr9	HAVANA	exon	92069072	92069439	0	-	.	gene_id "ENSMUSG00000120249.2"; transcript_id "ENSMUST00000252057.1"; gene_type "lncRNA"; gene_name "Gm57015"; transcript_type "lncRNA"; transcript_name "Gm57015-212"; exon_number 5; exon_id "ENSMUSE00001500975.1"; level 2; mgi_id "MGI:7337943"; tag "TAGENE";
chr9	HAVANA	exon	92069072	92069439	0	-	.	gene_id "ENSMUSG00000120249.2"; transcript_id "ENSMUST00000252058.1"; gene_type "lncRNA"; gene_name "Gm57015"; transcript_type "lncRNA"; transcript_name "Gm57015-213"; exon_number 6; exon_id "ENSMUSE00001500975.1"; level 2; mgi_id "MGI:7337943"; tag "TAGENE";
chr9	HAVANA	exon	92069072	92069439	0	-	.	gene_id "ENSMUSG00000120249.2"; transcript_id "ENSMUST00000252054.1"; gene_type "lncRNA"; gene_name "Gm57015"; transcript_type "lncRNA"; transcript_name "Gm57015-209"; exon_number 4; exon_id "ENSMUSE00001500975.1"; level 2; mgi_id "MGI:7337943"; tag "TAGENE";
chr9	HAVANA	exon	92069072	92069439	0	-	.	gene_id "ENSMUSG00000120249.2"; transcript_id "ENSMUST00000252052.1"; gene_type "lncRNA"; gene_name "Gm57015"; transcript_type "lncRNA"; transcript_name "Gm57015-207"; exon_number 4; exon_id "ENSMUSE00001500975.1"; level 2; mgi_id "MGI:7337943"; tag "TAGENE";
chr9	HAVANA	exon	92069072	92069439	0	-	.	gene_id "ENSMUSG00000120249.2"; transcript_id "ENSMUST00000252051.1"; gene_type "lncRNA"; gene_name "Gm57015"; transcript_type "lncRNA"; transcript_name "Gm57015-206"; exon_number 3; exon_id "ENSMUSE00001500975.1"; level 2; mgi_id "MGI:7337943"; tag "TAGENE";
chr9	HAVANA	transcript	92069072	92075212	0	-	.	gene_id "ENSMUSG00000120249.2"; transcript_id "ENSMUST00000252102.1"; gene_type "lncRNA"; gene_name "Gm57015"; transcript_type "lncRNA"; transcript_name "Gm57015-257"; level 2; mgi_id "MGI:7337943"; tag "TAGENE";
chr9	HAVANA	transcript	92069072	92109331	0	-	.	gene_id "ENSMUSG00000120249.2"; transcript_id "ENSMUST00000252065.1"; gene_type "lncRNA"; gene_name "Gm57015"; transcript_type "lncRNA"; transcript_name "Gm57015-220"; level 2; mgi_id "MGI:7337943"; tag "TAGENE";
chr9	HAVANA	transcript	92069072	92109336	0	-	.	gene_id "ENSMUSG00000120249.2"; transcript_id "ENSMUST00000252060.1"; gene_type "lncRNA"; gene_name "Gm57015"; transcript_type "lncRNA"; transcript_name "Gm57015-215"; level 2; mgi_id "MGI:7337943"; tag "TAGENE";
chr9	HAVANA	transcript	92069072	92109336	0	-	.	gene_id "ENSMUSG00000120249.2"; transcript_id "ENSMUST00000252061.1"; gene_type "lncRNA"; gene_name "Gm57015"; transcript_type "lncRNA"; transcript_name "Gm57015-216"; level 2; mgi_id "MGI:7337943"; tag "TAGENE";
chr9	HAVANA	transcript	92069072	92109343	0	-	.	gene_id "ENSMUSG00000120249.2"; transcript_id "ENSMUST00000252057.1"; gene_type "lncRNA"; gene_name "Gm57015"; transcript_type "lncRNA"; transcript_name "Gm57015-212"; level 2; mgi_id "MGI:7337943"; tag "TAGENE";
chr9	HAVANA	transcript	92069072	92109343	0	-	.	gene_id "ENSMUSG00000120249.2"; transcript_id "ENSMUST00000252058.1"; gene_type "lncRNA"; gene_name "Gm57015"; transcript_type "lncRNA"; transcript_name "Gm57015-213"; level 2; mgi_id "MGI:7337943"; tag "TAGENE";
chr9	HAVANA	transcript	92069072	92109353	0	-	.	gene_id "ENSMUSG00000120249.2"; transcript_id "ENSMUST00000252054.1"; gene_type "lncRNA"; gene_name "Gm57015"; transcript_type "lncRNA"; transcript_name "Gm57015-209"; level 2; mgi_id "MGI:7337943"; tag "TAGENE";
chr9	HAVANA	transcript	92069072	92109361	0	-	.	gene_id "ENSMUSG00000120249.2"; transcript_id "ENSMUST00000252052.1"; gene_type "lncRNA"; gene_name "Gm57015"; transcript_type "lncRNA"; transcript_name "Gm57015-207"; level 2; mgi_id "MGI:7337943"; tag "TAGENE";
chr9	HAVANA	transcript	92069072	92109404	0	-	.	gene_id "ENSMUSG00000120249.2"; transcript_id "ENSMUST00000252051.1"; gene_type "lncRNA"; gene_name "Gm57015"; transcript_type "lncRNA"; transcript_name "Gm57015-206"; level 2; mgi_id "MGI:7337943"; tag "TAGENE";
chr9	HAVANA	exon	92069074	92069439	0	-	.	gene_id "ENSMUSG00000120249.2"; transcript_id "ENSMUST00000252070.1"; gene_type "lncRNA"; gene_name "Gm57015"; transcript_type "lncRNA"; transcript_name "Gm57015-225"; exon_number 7; exon_id "ENSMUSE00001500941.1"; level 2; mgi_id "MGI:7337943"; tag "TAGENE";
chr9	HAVANA	exon	92069074	92069439	0	-	.	gene_id "ENSMUSG00000120249.2"; transcript_id "ENSMUST00000252064.1"; gene_type "lncRNA"; gene_name "Gm57015"; transcript_type "lncRNA"; transcript_name "Gm57015-219"; exon_number 7; exon_id "ENSMUSE00001500941.1"; level 2; mgi_id "MGI:7337943"; tag "TAGENE";
chr9	HAVANA	exon	92069074	92069439	0	-	.	gene_id "ENSMUSG00000120249.2"; transcript_id "ENSMUST00000252062.1"; gene_type "lncRNA"; gene_name "Gm57015"; transcript_type "lncRNA"; transcript_name "Gm57015-217"; exon_number 6; exon_id "ENSMUSE00001500941.1"; level 2; mgi_id "MGI:7337943"; tag "TAGENE";
chr9	HAVANA	exon	92069074	92069439	0	-	.	gene_id "ENSMUSG00000120249.2"; transcript_id "ENSMUST00000252059.1"; gene_type "lncRNA"; gene_name "Gm57015"; transcript_type "lncRNA"; transcript_name "Gm57015-214"; exon_number 6; exon_id "ENSMUSE00001500941.1"; level 2; mgi_id "MGI:7337943"; tag "TAGENE";
chr9	HAVANA	exon	92069074	92069439	0	-	.	gene_id "ENSMUSG00000120249.2"; transcript_id "ENSMUST00000252055.1"; gene_type "lncRNA"; gene_name "Gm57015"; transcript_type "lncRNA"; transcript_name "Gm57015-210"; exon_number 5; exon_id "ENSMUSE00001500941.1"; level 2; mgi_id "MGI:7337943"; tag "TAGENE";
chr9	HAVANA	exon	92069074	92069439	0	-	.	gene_id "ENSMUSG00000120249.2"; transcript_id "ENSMUST00000252056.1"; gene_type "lncRNA"; gene_name "Gm57015"; transcript_type "lncRNA"; transcript_name "Gm57015-211"; exon_number 7; exon_id "ENSMUSE00001500941.1"; level 2; mgi_id "MGI:7337943"; tag "TAGENE";
chr9	HAVANA	transcript	92069074	92109330	0	-	.	gene_id "ENSMUSG00000120249.2"; transcript_id "ENSMUST00000252070.1"; gene_type "lncRNA"; gene_name "Gm57015"; transcript_type "lncRNA"; transcript_name "Gm57015-225"; level 2; mgi_id "MGI:7337943"; tag "TAGENE";
chr9	HAVANA	transcript	92069074	92109333	0	-	.	gene_id "ENSMUSG00000120249.2"; transcript_id "ENSMUST00000252064.1"; gene_type "lncRNA"; gene_name "Gm57015"; transcript_type "lncRNA"; transcript_name "Gm57015-219"; level 2; mgi_id "MGI:7337943"; tag "TAGENE";
chr9	HAVANA	transcript	92069074	92109336	0	-	.	gene_id "ENSMUSG00000120249.2"; transcript_id "ENSMUST00000252062.1"; gene_type "lncRNA"; gene_name "Gm57015"; transcript_type "lncRNA"; transcript_name "Gm57015-217"; level 2; mgi_id "MGI:7337943"; tag "TAGENE";
chr9	HAVANA	transcript	92069074	92109344	0	-	.	gene_id "ENSMUSG00000120249.2"; transcript_id "ENSMUST00000252059.1"; gene_type "lncRNA"; gene_name "Gm57015"; transcript_type "lncRNA"; transcript_name "Gm57015-214"; level 2; mgi_id "MGI:7337943"; tag "TAGENE";
chr9	HAVANA	transcript	92069074	92109353	0	-	.	gene_id "ENSMUSG00000120249.2"; transcript_id "ENSMUST00000252055.1"; gene_type "lncRNA"; gene_name "Gm57015"; transcript_type "lncRNA"; transcript_name "Gm57015-210"; level 2; mgi_id "MGI:7337943"; tag "TAGENE";
chr9	HAVANA	transcript	92069074	92109353	0	-	.	gene_id "ENSMUSG00000120249.2"; transcript_id "ENSMUST00000252056.1"; gene_type "lncRNA"; gene_name "Gm57015"; transcript_type "lncRNA"; transcript_name "Gm57015-211"; level 2; mgi_id "MGI:7337943"; tag "TAGENE";
chr9	HAVANA	exon	92069075	92069439	0	-	.	gene_id "ENSMUSG00000120249.2"; transcript_id "ENSMUST00000252077.1"; gene_type "lncRNA"; gene_name "Gm57015"; transcript_type "lncRNA"; transcript_name "Gm57015-232"; exon_number 6; exon_id "ENSMUSE00001500956.1"; level 2; mgi_id "MGI:7337943"; tag "TAGENE";
chr9	HAVANA	exon	92069075	92069439	0	-	.	gene_id "ENSMUSG00000120249.2"; transcript_id "ENSMUST00000252076.1"; gene_type "lncRNA"; gene_name "Gm57015"; transcript_type "lncRNA"; transcript_name "Gm57015-231"; exon_number 8; exon_id "ENSMUSE00001500956.1"; level 2; mgi_id "MGI:7337943"; tag "basic"; tag "TAGENE";
chr9	HAVANA	exon	92069075	92069439	0	-	.	gene_id "ENSMUSG00000120249.2"; transcript_id "ENSMUST00000252075.1"; gene_type "lncRNA"; gene_name "Gm57015"; transcript_type "lncRNA"; transcript_name "Gm57015-230"; exon_number 4; exon_id "ENSMUSE00001500956.1"; level 2; mgi_id "MGI:7337943"; tag "TAGENE";
chr9	HAVANA	exon	92069075	92069439	0	-	.	gene_id "ENSMUSG00000120249.2"; transcript_id "ENSMUST00000252069.1"; gene_type "lncRNA"; gene_name "Gm57015"; transcript_type "lncRNA"; transcript_name "Gm57015-224"; exon_number 5; exon_id "ENSMUSE00001500956.1"; level 2; mgi_id "MGI:7337943"; tag "TAGENE";
chr9	HAVANA	exon	92069075	92069439	0	-	.	gene_id "ENSMUSG00000120249.2"; transcript_id "ENSMUST00000252071.1"; gene_type "lncRNA"; gene_name "Gm57015"; transcript_type "lncRNA"; transcript_name "Gm57015-226"; exon_number 5; exon_id "ENSMUSE00001500956.1"; level 2; mgi_id "MGI:7337943"; tag "TAGENE";
chr9	HAVANA	exon	92069075	92069439	0	-	.	gene_id "ENSMUSG00000120249.2"; transcript_id "ENSMUST00000252066.1"; gene_type "lncRNA"; gene_name "Gm57015"; transcript_type "lncRNA"; transcript_name "Gm57015-221"; exon_number 5; exon_id "ENSMUSE00001500956.1"; level 2; mgi_id "MGI:7337943"; tag "TAGENE";
chr9	HAVANA	exon	92069075	92069439	0	-	.	gene_id "ENSMUSG00000120249.2"; transcript_id "ENSMUST00000252053.1"; gene_type "lncRNA"; gene_name "Gm57015"; transcript_type "lncRNA"; transcript_name "Gm57015-208"; exon_number 4; exon_id "ENSMUSE00001500956.1"; level 2; mgi_id "MGI:7337943"; tag "TAGENE";
chr9	ENSEMBL_gcm37	exon	92069075	92069439	0.0621009163201141	-	.	gene_id "ENSMUSG00000120249.2"; transcript_id "ENSMUSG00000120249.2_tx_42"; exon_id "chr9_92069075_92069439_-"; exonnum "4"; txlen "709";
chr9	ENSEMBL_gcm37	exon	92069075	92069439	0.0459613480534699	-	.	gene_id "ENSMUSG00000120249.2"; transcript_id "ENSMUSG00000120249.2_tx_45"; exon_id "chr9_92069075_92069439_-"; exonnum "9"; txlen "1313";
chr9	HAVANA	transcript	92069075	92109307	0	-	.	gene_id "ENSMUSG00000120249.2"; transcript_id "ENSMUST00000252077.1"; gene_type "lncRNA"; gene_name "Gm57015"; transcript_type "lncRNA"; transcript_name "Gm57015-232"; level 2; mgi_id "MGI:7337943"; tag "TAGENE";
chr9	HAVANA	transcript	92069075	92109312	0	-	.	gene_id "ENSMUSG00000120249.2"; transcript_id "ENSMUST00000252076.1"; gene_type "lncRNA"; gene_name "Gm57015"; transcript_type "lncRNA"; transcript_name "Gm57015-231"; level 2; mgi_id "MGI:7337943"; tag "basic"; tag "TAGENE";
chr9	HAVANA	transcript	92069075	92109321	0	-	.	gene_id "ENSMUSG00000120249.2"; transcript_id "ENSMUST00000252075.1"; gene_type "lncRNA"; gene_name "Gm57015"; transcript_type "lncRNA"; transcript_name "Gm57015-230"; level 2; mgi_id "MGI:7337943"; tag "TAGENE";
chr9	HAVANA	transcript	92069075	92109331	0	-	.	gene_id "ENSMUSG00000120249.2"; transcript_id "ENSMUST00000252069.1"; gene_type "lncRNA"; gene_name "Gm57015"; transcript_type "lncRNA"; transcript_name "Gm57015-224"; level 2; mgi_id "MGI:7337943"; tag "TAGENE";
chr9	HAVANA	transcript	92069075	92109331	0	-	.	gene_id "ENSMUSG00000120249.2"; transcript_id "ENSMUST00000252071.1"; gene_type "lncRNA"; gene_name "Gm57015"; transcript_type "lncRNA"; transcript_name "Gm57015-226"; level 2; mgi_id "MGI:7337943"; tag "TAGENE";
chr9	HAVANA	transcript	92069075	92109334	0	-	.	gene_id "ENSMUSG00000120249.2"; transcript_id "ENSMUST00000252066.1"; gene_type "lncRNA"; gene_name "Gm57015"; transcript_type "lncRNA"; transcript_name "Gm57015-221"; level 2; mgi_id "MGI:7337943"; tag "TAGENE";
chr9	HAVANA	transcript	92069075	92109361	0	-	.	gene_id "ENSMUSG00000120249.2"; transcript_id "ENSMUST00000252053.1"; gene_type "lncRNA"; gene_name "Gm57015"; transcript_type "lncRNA"; transcript_name "Gm57015-208"; level 2; mgi_id "MGI:7337943"; tag "TAGENE";
chr9	HAVANA	exon	92069077	92069439	0	-	.	gene_id "ENSMUSG00000120249.2"; transcript_id "ENSMUST00000252081.1"; gene_type "lncRNA"; gene_name "Gm57015"; transcript_type "lncRNA"; transcript_name "Gm57015-236"; exon_number 5; exon_id "ENSMUSE00001500914.1"; level 2; mgi_id "MGI:7337943"; tag "TAGENE";
chr9	HAVANA	exon	92069077	92069439	0	-	.	gene_id "ENSMUSG00000120249.2"; transcript_id "ENSMUST00000252080.1"; gene_type "lncRNA"; gene_name "Gm57015"; transcript_type "lncRNA"; transcript_name "Gm57015-235"; exon_number 4; exon_id "ENSMUSE00001500914.1"; level 2; mgi_id "MGI:7337943"; tag "TAGENE";
chr9	HAVANA	exon	92069077	92069439	0	-	.	gene_id "ENSMUSG00000120249.2"; transcript_id "ENSMUST00000252079.1"; gene_type "lncRNA"; gene_name "Gm57015"; transcript_type "lncRNA"; transcript_name "Gm57015-234"; exon_number 5; exon_id "ENSMUSE00001500914.1"; level 2; mgi_id "MGI:7337943"; tag "TAGENE";
chr9	HAVANA	exon	92069077	92069439	0	-	.	gene_id "ENSMUSG00000120249.2"; transcript_id "ENSMUST00000252078.1"; gene_type "lncRNA"; gene_name "Gm57015"; transcript_type "lncRNA"; transcript_name "Gm57015-233"; exon_number 6; exon_id "ENSMUSE00001500914.1"; level 2; mgi_id "MGI:7337943"; tag "TAGENE";
chr9	HAVANA	exon	92069077	92069439	0	-	.	gene_id "ENSMUSG00000120249.2"; transcript_id "ENSMUST00000252072.1"; gene_type "lncRNA"; gene_name "Gm57015"; transcript_type "lncRNA"; transcript_name "Gm57015-227"; exon_number 7; exon_id "ENSMUSE00001500914.1"; level 2; mgi_id "MGI:7337943"; tag "TAGENE";
chr9	HAVANA	exon	92069077	92069439	0	-	.	gene_id "ENSMUSG00000120249.2"; transcript_id "ENSMUST00000252073.1"; gene_type "lncRNA"; gene_name "Gm57015"; transcript_type "lncRNA"; transcript_name "Gm57015-228"; exon_number 5; exon_id "ENSMUSE00001500914.1"; level 2; mgi_id "MGI:7337943"; tag "TAGENE";
chr9	HAVANA	exon	92069077	92069439	0	-	.	gene_id "ENSMUSG00000120249.2"; transcript_id "ENSMUST00000252074.1"; gene_type "lncRNA"; gene_name "Gm57015"; transcript_type "lncRNA"; transcript_name "Gm57015-229"; exon_number 6; exon_id "ENSMUSE00001500914.1"; level 2; mgi_id "MGI:7337943"; tag "TAGENE";
chr9	HAVANA	exon	92069077	92069439	0	-	.	gene_id "ENSMUSG00000120249.2"; transcript_id "ENSMUST00000252067.1"; gene_type "lncRNA"; gene_name "Gm57015"; transcript_type "lncRNA"; transcript_name "Gm57015-222"; exon_number 5; exon_id "ENSMUSE00001500914.1"; level 2; mgi_id "MGI:7337943"; tag "TAGENE";
chr9	HAVANA	exon	92069077	92069439	0	-	.	gene_id "ENSMUSG00000120249.2"; transcript_id "ENSMUST00000252068.1"; gene_type "lncRNA"; gene_name "Gm57015"; transcript_type "lncRNA"; transcript_name "Gm57015-223"; exon_number 8; exon_id "ENSMUSE00001500914.1"; level 2; mgi_id "MGI:7337943"; tag "TAGENE";
chr9	HAVANA	exon	92069077	92069439	0	-	.	gene_id "ENSMUSG00000120249.2"; transcript_id "ENSMUST00000252063.1"; gene_type "lncRNA"; gene_name "Gm57015"; transcript_type "lncRNA"; transcript_name "Gm57015-218"; exon_number 7; exon_id "ENSMUSE00001500914.1"; level 2; mgi_id "MGI:7337943"; tag "basic"; tag "TAGENE";
chr9	HAVANA	transcript	92069077	92104271	0	-	.	gene_id "ENSMUSG00000120249.2"; transcript_id "ENSMUST00000252081.1"; gene_type "lncRNA"; gene_name "Gm57015"; transcript_type "lncRNA"; transcript_name "Gm57015-236"; level 2; mgi_id "MGI:7337943"; tag "TAGENE";
chr9	HAVANA	transcript	92069077	92104336	0	-	.	gene_id "ENSMUSG00000120249.2"; transcript_id "ENSMUST00000252080.1"; gene_type "lncRNA"; gene_name "Gm57015"; transcript_type "lncRNA"; transcript_name "Gm57015-235"; level 2; mgi_id "MGI:7337943"; tag "TAGENE";
chr9	HAVANA	transcript	92069077	92109258	0	-	.	gene_id "ENSMUSG00000120249.2"; transcript_id "ENSMUST00000252079.1"; gene_type "lncRNA"; gene_name "Gm57015"; transcript_type "lncRNA"; transcript_name "Gm57015-234"; level 2; mgi_id "MGI:7337943"; tag "TAGENE";
chr9	HAVANA	transcript	92069077	92109307	0	-	.	gene_id "ENSMUSG00000120249.2"; transcript_id "ENSMUST00000252078.1"; gene_type "lncRNA"; gene_name "Gm57015"; transcript_type "lncRNA"; transcript_name "Gm57015-233"; level 2; mgi_id "MGI:7337943"; tag "TAGENE";
chr9	HAVANA	transcript	92069077	92109331	0	-	.	gene_id "ENSMUSG00000120249.2"; transcript_id "ENSMUST00000252072.1"; gene_type "lncRNA"; gene_name "Gm57015"; transcript_type "lncRNA"; transcript_name "Gm57015-227"; level 2; mgi_id "MGI:7337943"; tag "TAGENE";
chr9	HAVANA	transcript	92069077	92109331	0	-	.	gene_id "ENSMUSG00000120249.2"; transcript_id "ENSMUST00000252073.1"; gene_type "lncRNA"; gene_name "Gm57015"; transcript_type "lncRNA"; transcript_name "Gm57015-228"; level 2; mgi_id "MGI:7337943"; tag "TAGENE";
chr9	HAVANA	transcript	92069077	92109331	0	-	.	gene_id "ENSMUSG00000120249.2"; transcript_id "ENSMUST00000252074.1"; gene_type "lncRNA"; gene_name "Gm57015"; transcript_type "lncRNA"; transcript_name "Gm57015-229"; level 2; mgi_id "MGI:7337943"; tag "TAGENE";
chr9	HAVANA	transcript	92069077	92109335	0	-	.	gene_id "ENSMUSG00000120249.2"; transcript_id "ENSMUST00000252067.1"; gene_type "lncRNA"; gene_name "Gm57015"; transcript_type "lncRNA"; transcript_name "Gm57015-222"; level 2; mgi_id "MGI:7337943"; tag "TAGENE";
chr9	HAVANA	transcript	92069077	92109335	0	-	.	gene_id "ENSMUSG00000120249.2"; transcript_id "ENSMUST00000252068.1"; gene_type "lncRNA"; gene_name "Gm57015"; transcript_type "lncRNA"; transcript_name "Gm57015-223"; level 2; mgi_id "MGI:7337943"; tag "TAGENE";
chr9	HAVANA	transcript	92069077	92109336	0	-	.	gene_id "ENSMUSG00000120249.2"; transcript_id "ENSMUST00000252063.1"; gene_type "lncRNA"; gene_name "Gm57015"; transcript_type "lncRNA"; transcript_name "Gm57015-218"; level 2; mgi_id "MGI:7337943"; tag "basic"; tag "TAGENE";
chr9	HAVANA	exon	92075004	92075099	0	-	.	gene_id "ENSMUSG00000120249.2"; transcript_id "ENSMUST00000252047.1"; gene_type "lncRNA"; gene_name "Gm57015"; transcript_type "lncRNA"; transcript_name "Gm57015-202"; exon_number 2; exon_id "ENSMUSE00001500961.1"; level 2; mgi_id "MGI:7337943"; tag "Ensembl_canonical"; tag "GENCODE_Primary"; tag "TAGENE";
chr9	HAVANA	exon	92075004	92075099	0	-	.	gene_id "ENSMUSG00000120249.2"; transcript_id "ENSMUST00000252048.1"; gene_type "lncRNA"; gene_name "Gm57015"; transcript_type "lncRNA"; transcript_name "Gm57015-203"; exon_number 3; exon_id "ENSMUSE00001500961.1"; level 2; mgi_id "MGI:7337943"; tag "TAGENE";
chr9	HAVANA	exon	92075004	92075099	0	-	.	gene_id "ENSMUSG00000120249.2"; transcript_id "ENSMUST00000252049.1"; gene_type "lncRNA"; gene_name "Gm57015"; transcript_type "lncRNA"; transcript_name "Gm57015-204"; exon_number 3; exon_id "ENSMUSE00001500961.1"; level 2; mgi_id "MGI:7337943"; tag "TAGENE";
chr9	HAVANA	exon	92075004	92075099	0	-	.	gene_id "ENSMUSG00000120249.2"; transcript_id "ENSMUST00000252050.1"; gene_type "lncRNA"; gene_name "Gm57015"; transcript_type "lncRNA"; transcript_name "Gm57015-205"; exon_number 2; exon_id "ENSMUSE00001500961.1"; level 2; mgi_id "MGI:7337943"; tag "basic"; tag "TAGENE";
chr9	HAVANA	exon	92075004	92075099	0	-	.	gene_id "ENSMUSG00000120249.2"; transcript_id "ENSMUST00000252065.1"; gene_type "lncRNA"; gene_name "Gm57015"; transcript_type "lncRNA"; transcript_name "Gm57015-220"; exon_number 4; exon_id "ENSMUSE00001500961.1"; level 2; mgi_id "MGI:7337943"; tag "TAGENE";
chr9	HAVANA	exon	92075004	92075099	0	-	.	gene_id "ENSMUSG00000120249.2"; transcript_id "ENSMUST00000252060.1"; gene_type "lncRNA"; gene_name "Gm57015"; transcript_type "lncRNA"; transcript_name "Gm57015-215"; exon_number 5; exon_id "ENSMUSE00001500961.1"; level 2; mgi_id "MGI:7337943"; tag "TAGENE";
chr9	HAVANA	exon	92075004	92075099	0	-	.	gene_id "ENSMUSG00000120249.2"; transcript_id "ENSMUST00000252061.1"; gene_type "lncRNA"; gene_name "Gm57015"; transcript_type "lncRNA"; transcript_name "Gm57015-216"; exon_number 4; exon_id "ENSMUSE00001500961.1"; level 2; mgi_id "MGI:7337943"; tag "TAGENE";
chr9	HAVANA	exon	92075004	92075099	0	-	.	gene_id "ENSMUSG00000120249.2"; transcript_id "ENSMUST00000252057.1"; gene_type "lncRNA"; gene_name "Gm57015"; transcript_type "lncRNA"; transcript_name "Gm57015-212"; exon_number 4; exon_id "ENSMUSE00001500961.1"; level 2; mgi_id "MGI:7337943"; tag "TAGENE";
chr9	HAVANA	exon	92075004	92075099	0	-	.	gene_id "ENSMUSG00000120249.2"; transcript_id "ENSMUST00000252058.1"; gene_type "lncRNA"; gene_name "Gm57015"; transcript_type "lncRNA"; transcript_name "Gm57015-213"; exon_number 5; exon_id "ENSMUSE00001500961.1"; level 2; mgi_id "MGI:7337943"; tag "TAGENE";
chr9	HAVANA	exon	92075004	92075099	0	-	.	gene_id "ENSMUSG00000120249.2"; transcript_id "ENSMUST00000252054.1"; gene_type "lncRNA"; gene_name "Gm57015"; transcript_type "lncRNA"; transcript_name "Gm57015-209"; exon_number 3; exon_id "ENSMUSE00001500961.1"; level 2; mgi_id "MGI:7337943"; tag "TAGENE";
chr9	HAVANA	exon	92075004	92075099	0	-	.	gene_id "ENSMUSG00000120249.2"; transcript_id "ENSMUST00000252052.1"; gene_type "lncRNA"; gene_name "Gm57015"; transcript_type "lncRNA"; transcript_name "Gm57015-207"; exon_number 3; exon_id "ENSMUSE00001500961.1"; level 2; mgi_id "MGI:7337943"; tag "TAGENE";
chr9	HAVANA	exon	92075004	92075099	0	-	.	gene_id "ENSMUSG00000120249.2"; transcript_id "ENSMUST00000252051.1"; gene_type "lncRNA"; gene_name "Gm57015"; transcript_type "lncRNA"; transcript_name "Gm57015-206"; exon_number 2; exon_id "ENSMUSE00001500961.1"; level 2; mgi_id "MGI:7337943"; tag "TAGENE";
chr9	HAVANA	exon	92075004	92075099	0	-	.	gene_id "ENSMUSG00000120249.2"; transcript_id "ENSMUST00000252070.1"; gene_type "lncRNA"; gene_name "Gm57015"; transcript_type "lncRNA"; transcript_name "Gm57015-225"; exon_number 6; exon_id "ENSMUSE00001500961.1"; level 2; mgi_id "MGI:7337943"; tag "TAGENE";
chr9	HAVANA	exon	92075004	92075099	0	-	.	gene_id "ENSMUSG00000120249.2"; transcript_id "ENSMUST00000252064.1"; gene_type "lncRNA"; gene_name "Gm57015"; transcript_type "lncRNA"; transcript_name "Gm57015-219"; exon_number 6; exon_id "ENSMUSE00001500961.1"; level 2; mgi_id "MGI:7337943"; tag "TAGENE";
chr9	HAVANA	exon	92075004	92075099	0	-	.	gene_id "ENSMUSG00000120249.2"; transcript_id "ENSMUST00000252062.1"; gene_type "lncRNA"; gene_name "Gm57015"; transcript_type "lncRNA"; transcript_name "Gm57015-217"; exon_number 5; exon_id "ENSMUSE00001500961.1"; level 2; mgi_id "MGI:7337943"; tag "TAGENE";
chr9	HAVANA	exon	92075004	92075099	0	-	.	gene_id "ENSMUSG00000120249.2"; transcript_id "ENSMUST00000252059.1"; gene_type "lncRNA"; gene_name "Gm57015"; transcript_type "lncRNA"; transcript_name "Gm57015-214"; exon_number 5; exon_id "ENSMUSE00001500961.1"; level 2; mgi_id "MGI:7337943"; tag "TAGENE";
chr9	HAVANA	exon	92075004	92075099	0	-	.	gene_id "ENSMUSG00000120249.2"; transcript_id "ENSMUST00000252055.1"; gene_type "lncRNA"; gene_name "Gm57015"; transcript_type "lncRNA"; transcript_name "Gm57015-210"; exon_number 4; exon_id "ENSMUSE00001500961.1"; level 2; mgi_id "MGI:7337943"; tag "TAGENE";
chr9	HAVANA	exon	92075004	92075099	0	-	.	gene_id "ENSMUSG00000120249.2"; transcript_id "ENSMUST00000252056.1"; gene_type "lncRNA"; gene_name "Gm57015"; transcript_type "lncRNA"; transcript_name "Gm57015-211"; exon_number 6; exon_id "ENSMUSE00001500961.1"; level 2; mgi_id "MGI:7337943"; tag "TAGENE";
chr9	HAVANA	exon	92075004	92075099	0	-	.	gene_id "ENSMUSG00000120249.2"; transcript_id "ENSMUST00000252077.1"; gene_type "lncRNA"; gene_name "Gm57015"; transcript_type "lncRNA"; transcript_name "Gm57015-232"; exon_number 5; exon_id "ENSMUSE00001500961.1"; level 2; mgi_id "MGI:7337943"; tag "TAGENE";
chr9	HAVANA	exon	92075004	92075099	0	-	.	gene_id "ENSMUSG00000120249.2"; transcript_id "ENSMUST00000252076.1"; gene_type "lncRNA"; gene_name "Gm57015"; transcript_type "lncRNA"; transcript_name "Gm57015-231"; exon_number 7; exon_id "ENSMUSE00001500961.1"; level 2; mgi_id "MGI:7337943"; tag "basic"; tag "TAGENE";
chr9	HAVANA	exon	92075004	92075099	0	-	.	gene_id "ENSMUSG00000120249.2"; transcript_id "ENSMUST00000252075.1"; gene_type "lncRNA"; gene_name "Gm57015"; transcript_type "lncRNA"; transcript_name "Gm57015-230"; exon_number 3; exon_id "ENSMUSE00001500961.1"; level 2; mgi_id "MGI:7337943"; tag "TAGENE";
chr9	HAVANA	exon	92075004	92075099	0	-	.	gene_id "ENSMUSG00000120249.2"; transcript_id "ENSMUST00000252069.1"; gene_type "lncRNA"; gene_name "Gm57015"; transcript_type "lncRNA"; transcript_name "Gm57015-224"; exon_number 4; exon_id "ENSMUSE00001500961.1"; level 2; mgi_id "MGI:7337943"; tag "TAGENE";
chr9	HAVANA	exon	92075004	92075099	0	-	.	gene_id "ENSMUSG00000120249.2"; transcript_id "ENSMUST00000252071.1"; gene_type "lncRNA"; gene_name "Gm57015"; transcript_type "lncRNA"; transcript_name "Gm57015-226"; exon_number 4; exon_id "ENSMUSE00001500961.1"; level 2; mgi_id "MGI:7337943"; tag "TAGENE";
chr9	HAVANA	exon	92075004	92075099	0	-	.	gene_id "ENSMUSG00000120249.2"; transcript_id "ENSMUST00000252066.1"; gene_type "lncRNA"; gene_name "Gm57015"; transcript_type "lncRNA"; transcript_name "Gm57015-221"; exon_number 4; exon_id "ENSMUSE00001500961.1"; level 2; mgi_id "MGI:7337943"; tag "TAGENE";
chr9	HAVANA	exon	92075004	92075099	0	-	.	gene_id "ENSMUSG00000120249.2"; transcript_id "ENSMUST00000252053.1"; gene_type "lncRNA"; gene_name "Gm57015"; transcript_type "lncRNA"; transcript_name "Gm57015-208"; exon_number 3; exon_id "ENSMUSE00001500961.1"; level 2; mgi_id "MGI:7337943"; tag "TAGENE";
chr9	HAVANA	exon	92075004	92075099	0	-	.	gene_id "ENSMUSG00000120249.2"; transcript_id "ENSMUST00000252080.1"; gene_type "lncRNA"; gene_name "Gm57015"; transcript_type "lncRNA"; transcript_name "Gm57015-235"; exon_number 3; exon_id "ENSMUSE00001500961.1"; level 2; mgi_id "MGI:7337943"; tag "TAGENE";
chr9	HAVANA	exon	92075004	92075099	0	-	.	gene_id "ENSMUSG00000120249.2"; transcript_id "ENSMUST00000252079.1"; gene_type "lncRNA"; gene_name "Gm57015"; transcript_type "lncRNA"; transcript_name "Gm57015-234"; exon_number 4; exon_id "ENSMUSE00001500961.1"; level 2; mgi_id "MGI:7337943"; tag "TAGENE";
chr9	HAVANA	exon	92075004	92075099	0	-	.	gene_id "ENSMUSG00000120249.2"; transcript_id "ENSMUST00000252078.1"; gene_type "lncRNA"; gene_name "Gm57015"; transcript_type "lncRNA"; transcript_name "Gm57015-233"; exon_number 5; exon_id "ENSMUSE00001500961.1"; level 2; mgi_id "MGI:7337943"; tag "TAGENE";
chr9	HAVANA	exon	92075004	92075099	0	-	.	gene_id "ENSMUSG00000120249.2"; transcript_id "ENSMUST00000252072.1"; gene_type "lncRNA"; gene_name "Gm57015"; transcript_type "lncRNA"; transcript_name "Gm57015-227"; exon_number 6; exon_id "ENSMUSE00001500961.1"; level 2; mgi_id "MGI:7337943"; tag "TAGENE";
chr9	HAVANA	exon	92075004	92075099	0	-	.	gene_id "ENSMUSG00000120249.2"; transcript_id "ENSMUST00000252074.1"; gene_type "lncRNA"; gene_name "Gm57015"; transcript_type "lncRNA"; transcript_name "Gm57015-229"; exon_number 5; exon_id "ENSMUSE00001500961.1"; level 2; mgi_id "MGI:7337943"; tag "TAGENE";
chr9	HAVANA	exon	92075004	92075099	0	-	.	gene_id "ENSMUSG00000120249.2"; transcript_id "ENSMUST00000252067.1"; gene_type "lncRNA"; gene_name "Gm57015"; transcript_type "lncRNA"; transcript_name "Gm57015-222"; exon_number 4; exon_id "ENSMUSE00001500961.1"; level 2; mgi_id "MGI:7337943"; tag "TAGENE";
chr9	HAVANA	exon	92075004	92075099	0	-	.	gene_id "ENSMUSG00000120249.2"; transcript_id "ENSMUST00000252068.1"; gene_type "lncRNA"; gene_name "Gm57015"; transcript_type "lncRNA"; transcript_name "Gm57015-223"; exon_number 7; exon_id "ENSMUSE00001500961.1"; level 2; mgi_id "MGI:7337943"; tag "TAGENE";
chr9	HAVANA	exon	92075004	92075099	0	-	.	gene_id "ENSMUSG00000120249.2"; transcript_id "ENSMUST00000252063.1"; gene_type "lncRNA"; gene_name "Gm57015"; transcript_type "lncRNA"; transcript_name "Gm57015-218"; exon_number 6; exon_id "ENSMUSE00001500961.1"; level 2; mgi_id "MGI:7337943"; tag "basic"; tag "TAGENE";
chr9	ENSEMBL_gcm37	exon	92075004	92075099	0.0621009163201141	-	.	gene_id "ENSMUSG00000120249.2"; transcript_id "ENSMUSG00000120249.2_tx_42"; exon_id "chr9_92075004_92075099_-"; exonnum "3"; txlen "709";
chr9	ENSEMBL_gcm37	exon	92075004	92075099	0.0459613480534699	-	.	gene_id "ENSMUSG00000120249.2"; transcript_id "ENSMUSG00000120249.2_tx_45"; exon_id "chr9_92075004_92075099_-"; exonnum "8"; txlen "1313";
chr9	ENSEMBL_gcm37	exon	92075004	92075099	0.023922657300968	-	.	gene_id "ENSMUSG00000120249.2"; transcript_id "ENSMUSG00000120249.2_tx_46"; exon_id "chr9_92075004_92075099_-"; exonnum "8"; txlen "1230";
chr9	ENSEMBL_gcm37	exon	92075004	92075099	0.010244826322866	-	.	gene_id "ENSMUSG00000120249.2"; transcript_id "ENSMUSG00000120249.2_tx_47"; exon_id "chr9_92075004_92075099_-"; exonnum "8"; txlen "3557";
chr9	HAVANA	exon	92075004	92075183	0	-	.	gene_id "ENSMUSG00000120249.2"; transcript_id "ENSMUST00000252081.1"; gene_type "lncRNA"; gene_name "Gm57015"; transcript_type "lncRNA"; transcript_name "Gm57015-236"; exon_number 4; exon_id "ENSMUSE00001500922.1"; level 2; mgi_id "MGI:7337943"; tag "TAGENE";
chr9	HAVANA	exon	92075004	92075183	0	-	.	gene_id "ENSMUSG00000120249.2"; transcript_id "ENSMUST00000252073.1"; gene_type "lncRNA"; gene_name "Gm57015"; transcript_type "lncRNA"; transcript_name "Gm57015-228"; exon_number 4; exon_id "ENSMUSE00001500922.1"; level 2; mgi_id "MGI:7337943"; tag "TAGENE";
chr9	HAVANA	exon	92075004	92075212	0	-	.	gene_id "ENSMUSG00000120249.2"; transcript_id "ENSMUST00000252102.1"; gene_type "lncRNA"; gene_name "Gm57015"; transcript_type "lncRNA"; transcript_name "Gm57015-257"; exon_number 1; exon_id "ENSMUSE00001500967.1"; level 2; mgi_id "MGI:7337943"; tag "TAGENE";
chr9	HAVANA	exon	92076409	92076491	0	-	.	gene_id "ENSMUSG00000120249.2"; transcript_id "ENSMUST00000252048.1"; gene_type "lncRNA"; gene_name "Gm57015"; transcript_type "lncRNA"; transcript_name "Gm57015-203"; exon_number 2; exon_id "ENSMUSE00001500931.1"; level 2; mgi_id "MGI:7337943"; tag "TAGENE";
chr9	HAVANA	exon	92076409	92076491	0	-	.	gene_id "ENSMUSG00000120249.2"; transcript_id "ENSMUST00000252057.1"; gene_type "lncRNA"; gene_name "Gm57015"; transcript_type "lncRNA"; transcript_name "Gm57015-212"; exon_number 3; exon_id "ENSMUSE00001500931.1"; level 2; mgi_id "MGI:7337943"; tag "TAGENE";
chr9	HAVANA	exon	92076409	92076491	0	-	.	gene_id "ENSMUSG00000120249.2"; transcript_id "ENSMUST00000252058.1"; gene_type "lncRNA"; gene_name "Gm57015"; transcript_type "lncRNA"; transcript_name "Gm57015-213"; exon_number 4; exon_id "ENSMUSE00001500931.1"; level 2; mgi_id "MGI:7337943"; tag "TAGENE";
chr9	HAVANA	exon	92076409	92076491	0	-	.	gene_id "ENSMUSG00000120249.2"; transcript_id "ENSMUST00000252052.1"; gene_type "lncRNA"; gene_name "Gm57015"; transcript_type "lncRNA"; transcript_name "Gm57015-207"; exon_number 2; exon_id "ENSMUSE00001500931.1"; level 2; mgi_id "MGI:7337943"; tag "TAGENE";
chr9	HAVANA	exon	92076409	92076491	0	-	.	gene_id "ENSMUSG00000120249.2"; transcript_id "ENSMUST00000252070.1"; gene_type "lncRNA"; gene_name "Gm57015"; transcript_type "lncRNA"; transcript_name "Gm57015-225"; exon_number 5; exon_id "ENSMUSE00001500931.1"; level 2; mgi_id "MGI:7337943"; tag "TAGENE";
chr9	HAVANA	exon	92076409	92076491	0	-	.	gene_id "ENSMUSG00000120249.2"; transcript_id "ENSMUST00000252064.1"; gene_type "lncRNA"; gene_name "Gm57015"; transcript_type "lncRNA"; transcript_name "Gm57015-219"; exon_number 5; exon_id "ENSMUSE00001500931.1"; level 2; mgi_id "MGI:7337943"; tag "TAGENE";
chr9	HAVANA	exon	92076409	92076491	0	-	.	gene_id "ENSMUSG00000120249.2"; transcript_id "ENSMUST00000252059.1"; gene_type "lncRNA"; gene_name "Gm57015"; transcript_type "lncRNA"; transcript_name "Gm57015-214"; exon_number 4; exon_id "ENSMUSE00001500931.1"; level 2; mgi_id "MGI:7337943"; tag "TAGENE";
chr9	HAVANA	exon	92076409	92076491	0	-	.	gene_id "ENSMUSG00000120249.2"; transcript_id "ENSMUST00000252056.1"; gene_type "lncRNA"; gene_name "Gm57015"; transcript_type "lncRNA"; transcript_name "Gm57015-211"; exon_number 5; exon_id "ENSMUSE00001500931.1"; level 2; mgi_id "MGI:7337943"; tag "TAGENE";
chr9	HAVANA	exon	92076409	92076491	0	-	.	gene_id "ENSMUSG00000120249.2"; transcript_id "ENSMUST00000252077.1"; gene_type "lncRNA"; gene_name "Gm57015"; transcript_type "lncRNA"; transcript_name "Gm57015-232"; exon_number 4; exon_id "ENSMUSE00001500931.1"; level 2; mgi_id "MGI:7337943"; tag "TAGENE";
chr9	HAVANA	exon	92076409	92076491	0	-	.	gene_id "ENSMUSG00000120249.2"; transcript_id "ENSMUST00000252076.1"; gene_type "lncRNA"; gene_name "Gm57015"; transcript_type "lncRNA"; transcript_name "Gm57015-231"; exon_number 6; exon_id "ENSMUSE00001500931.1"; level 2; mgi_id "MGI:7337943"; tag "basic"; tag "TAGENE";
chr9	HAVANA	exon	92076409	92076491	0	-	.	gene_id "ENSMUSG00000120249.2"; transcript_id "ENSMUST00000252071.1"; gene_type "lncRNA"; gene_name "Gm57015"; transcript_type "lncRNA"; transcript_name "Gm57015-226"; exon_number 3; exon_id "ENSMUSE00001500931.1"; level 2; mgi_id "MGI:7337943"; tag "TAGENE";
chr9	HAVANA	exon	92076409	92076491	0	-	.	gene_id "ENSMUSG00000120249.2"; transcript_id "ENSMUST00000252066.1"; gene_type "lncRNA"; gene_name "Gm57015"; transcript_type "lncRNA"; transcript_name "Gm57015-221"; exon_number 3; exon_id "ENSMUSE00001500931.1"; level 2; mgi_id "MGI:7337943"; tag "TAGENE";
chr9	HAVANA	exon	92076409	92076491	0	-	.	gene_id "ENSMUSG00000120249.2"; transcript_id "ENSMUST00000252081.1"; gene_type "lncRNA"; gene_name "Gm57015"; transcript_type "lncRNA"; transcript_name "Gm57015-236"; exon_number 3; exon_id "ENSMUSE00001500931.1"; level 2; mgi_id "MGI:7337943"; tag "TAGENE";
chr9	HAVANA	exon	92076409	92076491	0	-	.	gene_id "ENSMUSG00000120249.2"; transcript_id "ENSMUST00000252078.1"; gene_type "lncRNA"; gene_name "Gm57015"; transcript_type "lncRNA"; transcript_name "Gm57015-233"; exon_number 4; exon_id "ENSMUSE00001500931.1"; level 2; mgi_id "MGI:7337943"; tag "TAGENE";
chr9	HAVANA	exon	92076409	92076491	0	-	.	gene_id "ENSMUSG00000120249.2"; transcript_id "ENSMUST00000252072.1"; gene_type "lncRNA"; gene_name "Gm57015"; transcript_type "lncRNA"; transcript_name "Gm57015-227"; exon_number 5; exon_id "ENSMUSE00001500931.1"; level 2; mgi_id "MGI:7337943"; tag "TAGENE";
chr9	HAVANA	exon	92076409	92076491	0	-	.	gene_id "ENSMUSG00000120249.2"; transcript_id "ENSMUST00000252073.1"; gene_type "lncRNA"; gene_name "Gm57015"; transcript_type "lncRNA"; transcript_name "Gm57015-228"; exon_number 3; exon_id "ENSMUSE00001500931.1"; level 2; mgi_id "MGI:7337943"; tag "TAGENE";
chr9	HAVANA	exon	92076409	92076491	0	-	.	gene_id "ENSMUSG00000120249.2"; transcript_id "ENSMUST00000252074.1"; gene_type "lncRNA"; gene_name "Gm57015"; transcript_type "lncRNA"; transcript_name "Gm57015-229"; exon_number 4; exon_id "ENSMUSE00001500931.1"; level 2; mgi_id "MGI:7337943"; tag "TAGENE";
chr9	HAVANA	exon	92076409	92076491	0	-	.	gene_id "ENSMUSG00000120249.2"; transcript_id "ENSMUST00000252068.1"; gene_type "lncRNA"; gene_name "Gm57015"; transcript_type "lncRNA"; transcript_name "Gm57015-223"; exon_number 6; exon_id "ENSMUSE00001500931.1"; level 2; mgi_id "MGI:7337943"; tag "TAGENE";
chr9	HAVANA	exon	92076409	92076491	0	-	.	gene_id "ENSMUSG00000120249.2"; transcript_id "ENSMUST00000252063.1"; gene_type "lncRNA"; gene_name "Gm57015"; transcript_type "lncRNA"; transcript_name "Gm57015-218"; exon_number 5; exon_id "ENSMUSE00001500931.1"; level 2; mgi_id "MGI:7337943"; tag "basic"; tag "TAGENE";
chr9	ENSEMBL_gcm37	exon	92076409	92076491	0.0621009163201141	-	.	gene_id "ENSMUSG00000120249.2"; transcript_id "ENSMUSG00000120249.2_tx_42"; exon_id "chr9_92076409_92076491_-"; exonnum "2"; txlen "709";
chr9	ENSEMBL_gcm37	exon	92076409	92076491	0.0459613480534699	-	.	gene_id "ENSMUSG00000120249.2"; transcript_id "ENSMUSG00000120249.2_tx_45"; exon_id "chr9_92076409_92076491_-"; exonnum "7"; txlen "1313";
chr9	ENSEMBL_gcm37	exon	92076409	92076491	0.023922657300968	-	.	gene_id "ENSMUSG00000120249.2"; transcript_id "ENSMUSG00000120249.2_tx_46"; exon_id "chr9_92076409_92076491_-"; exonnum "7"; txlen "1230";
chr9	ENSEMBL_gcm37	exon	92076409	92076491	0.010244826322866	-	.	gene_id "ENSMUSG00000120249.2"; transcript_id "ENSMUSG00000120249.2_tx_47"; exon_id "chr9_92076409_92076491_-"; exonnum "7"; txlen "3557";
chr9	sragcm37_ss	exon	92076974	92077138	0.0621009163201141	-	.	gene_id "ENSMUSG00000120249.2"; transcript_id "ENSMUSG00000120249.2_tx_42"; exon_id "chr9_92076974_92077138_-"; exonnum "1"; txlen "709";
chr9	HAVANA	exon	92077827	92078308	0	-	.	gene_id "ENSMUSG00000120249.2"; transcript_id "ENSMUST00000252083.1"; gene_type "lncRNA"; gene_name "Gm57015"; transcript_type "lncRNA"; transcript_name "Gm57015-238"; exon_number 3; exon_id "ENSMUSE00001500959.1"; level 2; mgi_id "MGI:7337943"; tag "TAGENE";
chr9	HAVANA	transcript	92077827	92109343	0	-	.	gene_id "ENSMUSG00000120249.2"; transcript_id "ENSMUST00000252083.1"; gene_type "lncRNA"; gene_name "Gm57015"; transcript_type "lncRNA"; transcript_name "Gm57015-238"; level 2; mgi_id "MGI:7337943"; tag "TAGENE";
chr9	HAVANA	exon	92077828	92078308	0	-	.	gene_id "ENSMUSG00000120249.2"; transcript_id "ENSMUST00000252085.1"; gene_type "lncRNA"; gene_name "Gm57015"; transcript_type "lncRNA"; transcript_name "Gm57015-240"; exon_number 2; exon_id "ENSMUSE00001500964.1"; level 2; mgi_id "MGI:7337943"; tag "TAGENE";
chr9	HAVANA	transcript	92077828	92109331	0	-	.	gene_id "ENSMUSG00000120249.2"; transcript_id "ENSMUST00000252085.1"; gene_type "lncRNA"; gene_name "Gm57015"; transcript_type "lncRNA"; transcript_name "Gm57015-240"; level 2; mgi_id "MGI:7337943"; tag "TAGENE";
chr9	HAVANA	exon	92077831	92078308	0	-	.	gene_id "ENSMUSG00000120249.2"; transcript_id "ENSMUST00000252087.1"; gene_type "lncRNA"; gene_name "Gm57015"; transcript_type "lncRNA"; transcript_name "Gm57015-242"; exon_number 4; exon_id "ENSMUSE00001500974.1"; level 2; mgi_id "MGI:7337943"; tag "TAGENE";
chr9	HAVANA	transcript	92077831	92109328	0	-	.	gene_id "ENSMUSG00000120249.2"; transcript_id "ENSMUST00000252087.1"; gene_type "lncRNA"; gene_name "Gm57015"; transcript_type "lncRNA"; transcript_name "Gm57015-242"; level 2; mgi_id "MGI:7337943"; tag "TAGENE";
chr9	HAVANA	exon	92077832	92078308	0	-	.	gene_id "ENSMUSG00000120249.2"; transcript_id "ENSMUST00000252091.1"; gene_type "lncRNA"; gene_name "Gm57015"; transcript_type "lncRNA"; transcript_name "Gm57015-246"; exon_number 5; exon_id "ENSMUSE00001500925.1"; level 2; mgi_id "MGI:7337943"; tag "TAGENE";
chr9	HAVANA	exon	92077832	92078308	0	-	.	gene_id "ENSMUSG00000120249.2"; transcript_id "ENSMUST00000252089.1"; gene_type "lncRNA"; gene_name "Gm57015"; transcript_type "lncRNA"; transcript_name "Gm57015-244"; exon_number 7; exon_id "ENSMUSE00001500925.1"; level 2; mgi_id "MGI:7337943"; tag "TAGENE";
chr9	HAVANA	exon	92077832	92078308	0	-	.	gene_id "ENSMUSG00000120249.2"; transcript_id "ENSMUST00000252090.1"; gene_type "lncRNA"; gene_name "Gm57015"; transcript_type "lncRNA"; transcript_name "Gm57015-245"; exon_number 5; exon_id "ENSMUSE00001500925.1"; level 2; mgi_id "MGI:7337943"; tag "TAGENE";
chr9	HAVANA	exon	92077832	92078308	0	-	.	gene_id "ENSMUSG00000120249.2"; transcript_id "ENSMUST00000252088.1"; gene_type "lncRNA"; gene_name "Gm57015"; transcript_type "lncRNA"; transcript_name "Gm57015-243"; exon_number 5; exon_id "ENSMUSE00001500925.1"; level 2; mgi_id "MGI:7337943"; tag "TAGENE";
chr9	ENSEMBL_gcm37	exon	92077832	92078308	0.127765292029247	-	.	gene_id "ENSMUSG00000120249.2"; transcript_id "ENSMUSG00000120249.2_tx_28"; exon_id "chr9_92077832_92078308_-"; exonnum "7"; txlen "1225";
chr9	ENSEMBL_gcm37	exon	92077832	92078308	0.124783616492598	-	.	gene_id "ENSMUSG00000120249.2"; transcript_id "ENSMUSG00000120249.2_tx_29"; exon_id "chr9_92077832_92078308_-"; exonnum "8"; txlen "1364";
chr9	ENSEMBL_gcm37	exon	92077832	92078308	0.122891490645232	-	.	gene_id "ENSMUSG00000120249.2"; transcript_id "ENSMUSG00000120249.2_tx_30"; exon_id "chr9_92077832_92078308_-"; exonnum "8"; txlen "1402";
chr9	ENSEMBL_gcm37	exon	92077832	92078308	0.105462566454652	-	.	gene_id "ENSMUSG00000120249.2"; transcript_id "ENSMUSG00000120249.2_tx_32"; exon_id "chr9_92077832_92078308_-"; exonnum "6"; txlen "1110";
chr9	ENSEMBL_gcm37	exon	92077832	92078308	0.0887846169686051	-	.	gene_id "ENSMUSG00000120249.2"; transcript_id "ENSMUSG00000120249.2_tx_33"; exon_id "chr9_92077832_92078308_-"; exonnum "9"; txlen "1541";
chr9	ENSEMBL_gcm37	exon	92077832	92078308	0.0863055741436019	-	.	gene_id "ENSMUSG00000120249.2"; transcript_id "ENSMUSG00000120249.2_tx_34"; exon_id "chr9_92077832_92078308_-"; exonnum "7"; txlen "1249";
chr9	HAVANA	transcript	92077832	92109309	0	-	.	gene_id "ENSMUSG00000120249.2"; transcript_id "ENSMUST00000252091.1"; gene_type "lncRNA"; gene_name "Gm57015"; transcript_type "lncRNA"; transcript_name "Gm57015-246"; level 2; mgi_id "MGI:7337943"; tag "TAGENE";
chr9	HAVANA	transcript	92077832	92109313	0	-	.	gene_id "ENSMUSG00000120249.2"; transcript_id "ENSMUST00000252089.1"; gene_type "lncRNA"; gene_name "Gm57015"; transcript_type "lncRNA"; transcript_name "Gm57015-244"; level 2; mgi_id "MGI:7337943"; tag "TAGENE";
chr9	HAVANA	transcript	92077832	92109313	0	-	.	gene_id "ENSMUSG00000120249.2"; transcript_id "ENSMUST00000252090.1"; gene_type "lncRNA"; gene_name "Gm57015"; transcript_type "lncRNA"; transcript_name "Gm57015-245"; level 2; mgi_id "MGI:7337943"; tag "TAGENE";
chr9	HAVANA	transcript	92077832	92109321	0	-	.	gene_id "ENSMUSG00000120249.2"; transcript_id "ENSMUST00000252088.1"; gene_type "lncRNA"; gene_name "Gm57015"; transcript_type "lncRNA"; transcript_name "Gm57015-243"; level 2; mgi_id "MGI:7337943"; tag "TAGENE";
chr9	HAVANA	exon	92077835	92078308	0	-	.	gene_id "ENSMUSG00000120249.2"; transcript_id "ENSMUST00000252094.1"; gene_type "lncRNA"; gene_name "Gm57015"; transcript_type "lncRNA"; transcript_name "Gm57015-249"; exon_number 3; exon_id "ENSMUSE00001500934.1"; level 2; mgi_id "MGI:7337943"; tag "TAGENE";
chr9	HAVANA	exon	92077835	92078308	0	-	.	gene_id "ENSMUSG00000120249.2"; transcript_id "ENSMUST00000252092.1"; gene_type "lncRNA"; gene_name "Gm57015"; transcript_type "lncRNA"; transcript_name "Gm57015-247"; exon_number 4; exon_id "ENSMUSE00001500934.1"; level 2; mgi_id "MGI:7337943"; tag "TAGENE";
chr9	HAVANA	exon	92077835	92078308	0	-	.	gene_id "ENSMUSG00000120249.2"; transcript_id "ENSMUST00000252084.1"; gene_type "lncRNA"; gene_name "Gm57015"; transcript_type "lncRNA"; transcript_name "Gm57015-239"; exon_number 6; exon_id "ENSMUSE00001500934.1"; level 2; mgi_id "MGI:7337943"; tag "basic"; tag "TAGENE";
chr9	HAVANA	transcript	92077835	92104213	0	-	.	gene_id "ENSMUSG00000120249.2"; transcript_id "ENSMUST00000252094.1"; gene_type "lncRNA"; gene_name "Gm57015"; transcript_type "lncRNA"; transcript_name "Gm57015-249"; level 2; mgi_id "MGI:7337943"; tag "TAGENE";
chr9	HAVANA	transcript	92077835	92109300	0	-	.	gene_id "ENSMUSG00000120249.2"; transcript_id "ENSMUST00000252092.1"; gene_type "lncRNA"; gene_name "Gm57015"; transcript_type "lncRNA"; transcript_name "Gm57015-247"; level 2; mgi_id "MGI:7337943"; tag "TAGENE";
chr9	HAVANA	transcript	92077835	92109343	0	-	.	gene_id "ENSMUSG00000120249.2"; transcript_id "ENSMUST00000252084.1"; gene_type "lncRNA"; gene_name "Gm57015"; transcript_type "lncRNA"; transcript_name "Gm57015-239"; level 2; mgi_id "MGI:7337943"; tag "basic"; tag "TAGENE";
chr9	HAVANA	exon	92077836	92078308	0	-	.	gene_id "ENSMUSG00000120249.2"; transcript_id "ENSMUST00000252086.1"; gene_type "lncRNA"; gene_name "Gm57015"; transcript_type "lncRNA"; transcript_name "Gm57015-241"; exon_number 4; exon_id "ENSMUSE00001500943.1"; level 2; mgi_id "MGI:7337943"; tag "TAGENE";
chr9	HAVANA	transcript	92077836	92109336	0	-	.	gene_id "ENSMUSG00000120249.2"; transcript_id "ENSMUST00000252086.1"; gene_type "lncRNA"; gene_name "Gm57015"; transcript_type "lncRNA"; transcript_name "Gm57015-241"; level 2; mgi_id "MGI:7337943"; tag "TAGENE";
chr9	HAVANA	exon	92078129	92078308	0	-	.	gene_id "ENSMUSG00000120249.2"; transcript_id "ENSMUST00000252093.1"; gene_type "lncRNA"; gene_name "Gm57015"; transcript_type "lncRNA"; transcript_name "Gm57015-248"; exon_number 5; exon_id "ENSMUSE00001500948.1"; level 2; mgi_id "MGI:7337943"; tag "TAGENE";
chr9	HAVANA	transcript	92078129	92109313	0	-	.	gene_id "ENSMUSG00000120249.2"; transcript_id "ENSMUST00000252093.1"; gene_type "lncRNA"; gene_name "Gm57015"; transcript_type "lncRNA"; transcript_name "Gm57015-248"; level 2; mgi_id "MGI:7337943"; tag "TAGENE";
chr9	HAVANA	exon	92084491	92084584	0	-	.	gene_id "ENSMUSG00000120249.2"; transcript_id "ENSMUST00000252084.1"; gene_type "lncRNA"; gene_name "Gm57015"; transcript_type "lncRNA"; transcript_name "Gm57015-239"; exon_number 5; exon_id "ENSMUSE00001500950.1"; level 2; mgi_id "MGI:7337943"; tag "basic"; tag "TAGENE";
chr9	ENSEMBL_gcm37	exon	92084491	92084584	0.127765292029247	-	.	gene_id "ENSMUSG00000120249.2"; transcript_id "ENSMUSG00000120249.2_tx_28"; exon_id "chr9_92084491_92084584_-"; exonnum "6"; txlen "1225";
chr9	ENSEMBL_gcm37	exon	92084491	92084584	0.124783616492598	-	.	gene_id "ENSMUSG00000120249.2"; transcript_id "ENSMUSG00000120249.2_tx_29"; exon_id "chr9_92084491_92084584_-"; exonnum "7"; txlen "1364";
chr9	ENSEMBL_gcm37	exon	92084491	92084584	0.122891490645232	-	.	gene_id "ENSMUSG00000120249.2"; transcript_id "ENSMUSG00000120249.2_tx_30"; exon_id "chr9_92084491_92084584_-"; exonnum "7"; txlen "1402";
chr9	ENSEMBL_gcm37	exon	92084491	92084584	0.105462566454652	-	.	gene_id "ENSMUSG00000120249.2"; transcript_id "ENSMUSG00000120249.2_tx_32"; exon_id "chr9_92084491_92084584_-"; exonnum "5"; txlen "1110";
chr9	ENSEMBL_gcm37	exon	92084491	92084584	0.0887846169686051	-	.	gene_id "ENSMUSG00000120249.2"; transcript_id "ENSMUSG00000120249.2_tx_33"; exon_id "chr9_92084491_92084584_-"; exonnum "8"; txlen "1541";
chr9	ENSEMBL_gcm37	exon	92084491	92084584	0.0863055741436019	-	.	gene_id "ENSMUSG00000120249.2"; transcript_id "ENSMUSG00000120249.2_tx_34"; exon_id "chr9_92084491_92084584_-"; exonnum "6"; txlen "1249";
chr9	ENSEMBL_gcm37	exon	92084491	92084584	0.0459613480534699	-	.	gene_id "ENSMUSG00000120249.2"; transcript_id "ENSMUSG00000120249.2_tx_45"; exon_id "chr9_92084491_92084584_-"; exonnum "6"; txlen "1313";
chr9	sragcm37_mid	exon	92085221	92085452	0.127765292029247	-	.	gene_id "ENSMUSG00000120249.2"; transcript_id "ENSMUSG00000120249.2_tx_28"; exon_id "chr9_92085221_92085452_-"; exonnum "5"; txlen "1225";
chr9	sragcm37_mid	exon	92085221	92085452	0.124783616492598	-	.	gene_id "ENSMUSG00000120249.2"; transcript_id "ENSMUSG00000120249.2_tx_29"; exon_id "chr9_92085221_92085452_-"; exonnum "6"; txlen "1364";
chr9	sragcm37_mid	exon	92085221	92085452	0.122891490645232	-	.	gene_id "ENSMUSG00000120249.2"; transcript_id "ENSMUSG00000120249.2_tx_30"; exon_id "chr9_92085221_92085452_-"; exonnum "6"; txlen "1402";
chr9	sragcm37_mid	exon	92085221	92085452	0.105462566454652	-	.	gene_id "ENSMUSG00000120249.2"; transcript_id "ENSMUSG00000120249.2_tx_32"; exon_id "chr9_92085221_92085452_-"; exonnum "4"; txlen "1110";
chr9	sragcm37_mid	exon	92085221	92085452	0.0887846169686051	-	.	gene_id "ENSMUSG00000120249.2"; transcript_id "ENSMUSG00000120249.2_tx_33"; exon_id "chr9_92085221_92085452_-"; exonnum "7"; txlen "1541";
chr9	sragcm37_mid	exon	92085221	92085452	0.0863055741436019	-	.	gene_id "ENSMUSG00000120249.2"; transcript_id "ENSMUSG00000120249.2_tx_34"; exon_id "chr9_92085221_92085452_-"; exonnum "5"; txlen "1249";
chr9	sragcm37_mid	exon	92085221	92085452	0.0459613480534699	-	.	gene_id "ENSMUSG00000120249.2"; transcript_id "ENSMUSG00000120249.2_tx_45"; exon_id "chr9_92085221_92085452_-"; exonnum "5"; txlen "1313";
chr9	HAVANA	exon	92089299	92089592	0	-	.	gene_id "ENSMUSG00000120249.2"; transcript_id "ENSMUST00000252095.1"; gene_type "lncRNA"; gene_name "Gm57015"; transcript_type "lncRNA"; transcript_name "Gm57015-250"; exon_number 4; exon_id "ENSMUSE00001500945.1"; level 2; mgi_id "MGI:7337943"; tag "TAGENE";
chr9	HAVANA	transcript	92089299	92109328	0	-	.	gene_id "ENSMUSG00000120249.2"; transcript_id "ENSMUST00000252095.1"; gene_type "lncRNA"; gene_name "Gm57015"; transcript_type "lncRNA"; transcript_name "Gm57015-250"; level 2; mgi_id "MGI:7337943"; tag "TAGENE";
chr9	HAVANA	exon	92089512	92089592	0	-	.	gene_id "ENSMUSG00000120249.2"; transcript_id "ENSMUST00000252070.1"; gene_type "lncRNA"; gene_name "Gm57015"; transcript_type "lncRNA"; transcript_name "Gm57015-225"; exon_number 4; exon_id "ENSMUSE00001500968.1"; level 2; mgi_id "MGI:7337943"; tag "TAGENE";
chr9	HAVANA	exon	92089512	92089592	0	-	.	gene_id "ENSMUSG00000120249.2"; transcript_id "ENSMUST00000252077.1"; gene_type "lncRNA"; gene_name "Gm57015"; transcript_type "lncRNA"; transcript_name "Gm57015-232"; exon_number 3; exon_id "ENSMUSE00001500968.1"; level 2; mgi_id "MGI:7337943"; tag "TAGENE";
chr9	HAVANA	exon	92089512	92089592	0	-	.	gene_id "ENSMUSG00000120249.2"; transcript_id "ENSMUST00000252066.1"; gene_type "lncRNA"; gene_name "Gm57015"; transcript_type "lncRNA"; transcript_name "Gm57015-221"; exon_number 2; exon_id "ENSMUSE00001500968.1"; level 2; mgi_id "MGI:7337943"; tag "TAGENE";
chr9	HAVANA	exon	92089512	92089592	0	-	.	gene_id "ENSMUSG00000120249.2"; transcript_id "ENSMUST00000252053.1"; gene_type "lncRNA"; gene_name "Gm57015"; transcript_type "lncRNA"; transcript_name "Gm57015-208"; exon_number 2; exon_id "ENSMUSE00001500968.1"; level 2; mgi_id "MGI:7337943"; tag "TAGENE";
chr9	HAVANA	exon	92089512	92089592	0	-	.	gene_id "ENSMUSG00000120249.2"; transcript_id "ENSMUST00000252068.1"; gene_type "lncRNA"; gene_name "Gm57015"; transcript_type "lncRNA"; transcript_name "Gm57015-223"; exon_number 5; exon_id "ENSMUSE00001500968.1"; level 2; mgi_id "MGI:7337943"; tag "TAGENE";
chr9	HAVANA	exon	92089512	92089592	0	-	.	gene_id "ENSMUSG00000120249.2"; transcript_id "ENSMUST00000252089.1"; gene_type "lncRNA"; gene_name "Gm57015"; transcript_type "lncRNA"; transcript_name "Gm57015-244"; exon_number 6; exon_id "ENSMUSE00001500968.1"; level 2; mgi_id "MGI:7337943"; tag "TAGENE";
chr9	HAVANA	exon	92089512	92089592	0	-	.	gene_id "ENSMUSG00000120249.2"; transcript_id "ENSMUST00000252094.1"; gene_type "lncRNA"; gene_name "Gm57015"; transcript_type "lncRNA"; transcript_name "Gm57015-249"; exon_number 2; exon_id "ENSMUSE00001500968.1"; level 2; mgi_id "MGI:7337943"; tag "TAGENE";
chr9	HAVANA	exon	92089512	92089592	0	-	.	gene_id "ENSMUSG00000120249.2"; transcript_id "ENSMUST00000252084.1"; gene_type "lncRNA"; gene_name "Gm57015"; transcript_type "lncRNA"; transcript_name "Gm57015-239"; exon_number 4; exon_id "ENSMUSE00001500968.1"; level 2; mgi_id "MGI:7337943"; tag "basic"; tag "TAGENE";
chr9	ENSEMBL_gcm37	exon	92089512	92089592	0.127765292029247	-	.	gene_id "ENSMUSG00000120249.2"; transcript_id "ENSMUSG00000120249.2_tx_28"; exon_id "chr9_92089512_92089592_-"; exonnum "4"; txlen "1225";
chr9	ENSEMBL_gcm37	exon	92089512	92089592	0.124783616492598	-	.	gene_id "ENSMUSG00000120249.2"; transcript_id "ENSMUSG00000120249.2_tx_29"; exon_id "chr9_92089512_92089592_-"; exonnum "5"; txlen "1364";
chr9	ENSEMBL_gcm37	exon	92089512	92089592	0.122891490645232	-	.	gene_id "ENSMUSG00000120249.2"; transcript_id "ENSMUSG00000120249.2_tx_30"; exon_id "chr9_92089512_92089592_-"; exonnum "5"; txlen "1402";
chr9	ENSEMBL_gcm37	exon	92089512	92089592	0.105462566454652	-	.	gene_id "ENSMUSG00000120249.2"; transcript_id "ENSMUSG00000120249.2_tx_32"; exon_id "chr9_92089512_92089592_-"; exonnum "3"; txlen "1110";
chr9	ENSEMBL_gcm37	exon	92089512	92089592	0.0887846169686051	-	.	gene_id "ENSMUSG00000120249.2"; transcript_id "ENSMUSG00000120249.2_tx_33"; exon_id "chr9_92089512_92089592_-"; exonnum "6"; txlen "1541";
chr9	ENSEMBL_gcm37	exon	92089512	92089592	0.0863055741436019	-	.	gene_id "ENSMUSG00000120249.2"; transcript_id "ENSMUSG00000120249.2_tx_34"; exon_id "chr9_92089512_92089592_-"; exonnum "4"; txlen "1249";
chr9	ENSEMBL_gcm37	exon	92089512	92089592	0.0459613480534699	-	.	gene_id "ENSMUSG00000120249.2"; transcript_id "ENSMUSG00000120249.2_tx_45"; exon_id "chr9_92089512_92089592_-"; exonnum "4"; txlen "1313";
chr9	ENSEMBL_gcm37	exon	92089512	92089592	0.023922657300968	-	.	gene_id "ENSMUSG00000120249.2"; transcript_id "ENSMUSG00000120249.2_tx_46"; exon_id "chr9_92089512_92089592_-"; exonnum "6"; txlen "1230";
chr9	ENSEMBL_gcm37	exon	92089512	92089592	0.010244826322866	-	.	gene_id "ENSMUSG00000120249.2"; transcript_id "ENSMUSG00000120249.2_tx_47"; exon_id "chr9_92089512_92089592_-"; exonnum "6"; txlen "3557";
chr9	HAVANA	exon	92099574	92099712	0	-	.	gene_id "ENSMUSG00000120249.2"; transcript_id "ENSMUST00000252064.1"; gene_type "lncRNA"; gene_name "Gm57015"; transcript_type "lncRNA"; transcript_name "Gm57015-219"; exon_number 4; exon_id "ENSMUSE00001500965.1"; level 2; mgi_id "MGI:7337943"; tag "TAGENE";
chr9	HAVANA	exon	92099574	92099712	0	-	.	gene_id "ENSMUSG00000120249.2"; transcript_id "ENSMUST00000252076.1"; gene_type "lncRNA"; gene_name "Gm57015"; transcript_type "lncRNA"; transcript_name "Gm57015-231"; exon_number 5; exon_id "ENSMUSE00001500965.1"; level 2; mgi_id "MGI:7337943"; tag "basic"; tag "TAGENE";
chr9	HAVANA	exon	92099574	92099712	0	-	.	gene_id "ENSMUSG00000120249.2"; transcript_id "ENSMUST00000252072.1"; gene_type "lncRNA"; gene_name "Gm57015"; transcript_type "lncRNA"; transcript_name "Gm57015-227"; exon_number 4; exon_id "ENSMUSE00001500965.1"; level 2; mgi_id "MGI:7337943"; tag "TAGENE";
chr9	HAVANA	exon	92099574	92099712	0	-	.	gene_id "ENSMUSG00000120249.2"; transcript_id "ENSMUST00000252074.1"; gene_type "lncRNA"; gene_name "Gm57015"; transcript_type "lncRNA"; transcript_name "Gm57015-229"; exon_number 3; exon_id "ENSMUSE00001500965.1"; level 2; mgi_id "MGI:7337943"; tag "TAGENE";
chr9	HAVANA	exon	92099574	92099712	0	-	.	gene_id "ENSMUSG00000120249.2"; transcript_id "ENSMUST00000252089.1"; gene_type "lncRNA"; gene_name "Gm57015"; transcript_type "lncRNA"; transcript_name "Gm57015-244"; exon_number 5; exon_id "ENSMUSE00001500965.1"; level 2; mgi_id "MGI:7337943"; tag "TAGENE";
chr9	HAVANA	exon	92099574	92099712	0	-	.	gene_id "ENSMUSG00000120249.2"; transcript_id "ENSMUST00000252088.1"; gene_type "lncRNA"; gene_name "Gm57015"; transcript_type "lncRNA"; transcript_name "Gm57015-243"; exon_number 4; exon_id "ENSMUSE00001500965.1"; level 2; mgi_id "MGI:7337943"; tag "TAGENE";
chr9	ENSEMBL_gcm37	exon	92099574	92099712	0.124783616492598	-	.	gene_id "ENSMUSG00000120249.2"; transcript_id "ENSMUSG00000120249.2_tx_29"; exon_id "chr9_92099574_92099712_-"; exonnum "4"; txlen "1364";
chr9	ENSEMBL_gcm37	exon	92099574	92099712	0.0887846169686051	-	.	gene_id "ENSMUSG00000120249.2"; transcript_id "ENSMUSG00000120249.2_tx_33"; exon_id "chr9_92099574_92099712_-"; exonnum "5"; txlen "1541";
chr9	ENSEMBL_gcm37	exon	92099574	92099712	0.0863055741436019	-	.	gene_id "ENSMUSG00000120249.2"; transcript_id "ENSMUSG00000120249.2_tx_34"; exon_id "chr9_92099574_92099712_-"; exonnum "3"; txlen "1249";
chr9	ENSEMBL_gcm37	exon	92099574	92099712	0.0459613480534699	-	.	gene_id "ENSMUSG00000120249.2"; transcript_id "ENSMUSG00000120249.2_tx_45"; exon_id "chr9_92099574_92099712_-"; exonnum "3"; txlen "1313";
chr9	ENSEMBL_gcm37	exon	92099574	92099712	0.023922657300968	-	.	gene_id "ENSMUSG00000120249.2"; transcript_id "ENSMUSG00000120249.2_tx_46"; exon_id "chr9_92099574_92099712_-"; exonnum "5"; txlen "1230";
chr9	ENSEMBL_gcm37	exon	92099574	92099712	0.010244826322866	-	.	gene_id "ENSMUSG00000120249.2"; transcript_id "ENSMUSG00000120249.2_tx_47"; exon_id "chr9_92099574_92099712_-"; exonnum "5"; txlen "3557";
chr9	HAVANA	exon	92101648	92101846	0	-	.	gene_id "ENSMUSG00000120249.2"; transcript_id "ENSMUST00000252097.1"; gene_type "lncRNA"; gene_name "Gm57015"; transcript_type "lncRNA"; transcript_name "Gm57015-252"; exon_number 4; exon_id "ENSMUSE00001500971.1"; level 2; mgi_id "MGI:7337943"; tag "TAGENE";
chr9	HAVANA	exon	92101648	92101846	0	-	.	gene_id "ENSMUSG00000120249.2"; transcript_id "ENSMUST00000252096.1"; gene_type "lncRNA"; gene_name "Gm57015"; transcript_type "lncRNA"; transcript_name "Gm57015-251"; exon_number 3; exon_id "ENSMUSE00001500971.1"; level 2; mgi_id "MGI:7337943"; tag "TAGENE";
chr9	HAVANA	transcript	92101648	92109384	0	-	.	gene_id "ENSMUSG00000120249.2"; transcript_id "ENSMUST00000252097.1"; gene_type "lncRNA"; gene_name "Gm57015"; transcript_type "lncRNA"; transcript_name "Gm57015-252"; level 2; mgi_id "MGI:7337943"; tag "TAGENE";
chr9	HAVANA	transcript	92101648	92109390	0	-	.	gene_id "ENSMUSG00000120249.2"; transcript_id "ENSMUST00000252096.1"; gene_type "lncRNA"; gene_name "Gm57015"; transcript_type "lncRNA"; transcript_name "Gm57015-251"; level 2; mgi_id "MGI:7337943"; tag "TAGENE";
chr9	HAVANA	exon	92101658	92101846	0	-	.	gene_id "ENSMUSG00000120249.2"; transcript_id "ENSMUST00000252101.1"; gene_type "lncRNA"; gene_name "Gm57015"; transcript_type "lncRNA"; transcript_name "Gm57015-256"; exon_number 3; exon_id "ENSMUSE00001500933.1"; level 2; mgi_id "MGI:7337943"; tag "TAGENE";
chr9	HAVANA	exon	92101658	92101846	0	-	.	gene_id "ENSMUSG00000120249.2"; transcript_id "ENSMUST00000252099.1"; gene_type "lncRNA"; gene_name "Gm57015"; transcript_type "lncRNA"; transcript_name "Gm57015-254"; exon_number 3; exon_id "ENSMUSE00001500933.1"; level 2; mgi_id "MGI:7337943"; tag "TAGENE";
chr9	HAVANA	exon	92101658	92101846	0	-	.	gene_id "ENSMUSG00000120249.2"; transcript_id "ENSMUST00000252100.1"; gene_type "lncRNA"; gene_name "Gm57015"; transcript_type "lncRNA"; transcript_name "Gm57015-255"; exon_number 4; exon_id "ENSMUSE00001500933.1"; level 2; mgi_id "MGI:7337943"; tag "TAGENE";
chr9	HAVANA	exon	92101658	92101846	0	-	.	gene_id "ENSMUSG00000120249.2"; transcript_id "ENSMUST00000252098.1"; gene_type "lncRNA"; gene_name "Gm57015"; transcript_type "lncRNA"; transcript_name "Gm57015-253"; exon_number 2; exon_id "ENSMUSE00001500933.1"; level 2; mgi_id "MGI:7337943"; tag "TAGENE";
chr9	HAVANA	transcript	92101658	92109331	0	-	.	gene_id "ENSMUSG00000120249.2"; transcript_id "ENSMUST00000252101.1"; gene_type "lncRNA"; gene_name "Gm57015"; transcript_type "lncRNA"; transcript_name "Gm57015-256"; level 2; mgi_id "MGI:7337943"; tag "TAGENE";
chr9	HAVANA	transcript	92101658	92109343	0	-	.	gene_id "ENSMUSG00000120249.2"; transcript_id "ENSMUST00000252099.1"; gene_type "lncRNA"; gene_name "Gm57015"; transcript_type "lncRNA"; transcript_name "Gm57015-254"; level 2; mgi_id "MGI:7337943"; tag "TAGENE";
chr9	HAVANA	transcript	92101658	92109343	0	-	.	gene_id "ENSMUSG00000120249.2"; transcript_id "ENSMUST00000252100.1"; gene_type "lncRNA"; gene_name "Gm57015"; transcript_type "lncRNA"; transcript_name "Gm57015-255"; level 2; mgi_id "MGI:7337943"; tag "TAGENE";
chr9	HAVANA	transcript	92101658	92109356	0	-	.	gene_id "ENSMUSG00000120249.2"; transcript_id "ENSMUST00000252098.1"; gene_type "lncRNA"; gene_name "Gm57015"; transcript_type "lncRNA"; transcript_name "Gm57015-253"; level 2; mgi_id "MGI:7337943"; tag "TAGENE";
chr9	HAVANA	exon	92101739	92101846	0	-	.	gene_id "ENSMUSG00000120249.2"; transcript_id "ENSMUST00000252049.1"; gene_type "lncRNA"; gene_name "Gm57015"; transcript_type "lncRNA"; transcript_name "Gm57015-204"; exon_number 2; exon_id "ENSMUSE00001500976.1"; level 2; mgi_id "MGI:7337943"; tag "TAGENE";
chr9	HAVANA	exon	92101739	92101846	0	-	.	gene_id "ENSMUSG00000120249.2"; transcript_id "ENSMUST00000252065.1"; gene_type "lncRNA"; gene_name "Gm57015"; transcript_type "lncRNA"; transcript_name "Gm57015-220"; exon_number 3; exon_id "ENSMUSE00001500976.1"; level 2; mgi_id "MGI:7337943"; tag "TAGENE";
chr9	HAVANA	exon	92101739	92101846	0	-	.	gene_id "ENSMUSG00000120249.2"; transcript_id "ENSMUST00000252060.1"; gene_type "lncRNA"; gene_name "Gm57015"; transcript_type "lncRNA"; transcript_name "Gm57015-215"; exon_number 4; exon_id "ENSMUSE00001500976.1"; level 2; mgi_id "MGI:7337943"; tag "TAGENE";
chr9	HAVANA	exon	92101739	92101846	0	-	.	gene_id "ENSMUSG00000120249.2"; transcript_id "ENSMUST00000252061.1"; gene_type "lncRNA"; gene_name "Gm57015"; transcript_type "lncRNA"; transcript_name "Gm57015-216"; exon_number 3; exon_id "ENSMUSE00001500976.1"; level 2; mgi_id "MGI:7337943"; tag "TAGENE";
chr9	HAVANA	exon	92101739	92101846	0	-	.	gene_id "ENSMUSG00000120249.2"; transcript_id "ENSMUST00000252057.1"; gene_type "lncRNA"; gene_name "Gm57015"; transcript_type "lncRNA"; transcript_name "Gm57015-212"; exon_number 2; exon_id "ENSMUSE00001500976.1"; level 2; mgi_id "MGI:7337943"; tag "TAGENE";
chr9	HAVANA	exon	92101739	92101846	0	-	.	gene_id "ENSMUSG00000120249.2"; transcript_id "ENSMUST00000252058.1"; gene_type "lncRNA"; gene_name "Gm57015"; transcript_type "lncRNA"; transcript_name "Gm57015-213"; exon_number 3; exon_id "ENSMUSE00001500976.1"; level 2; mgi_id "MGI:7337943"; tag "TAGENE";
chr9	HAVANA	exon	92101739	92101846	0	-	.	gene_id "ENSMUSG00000120249.2"; transcript_id "ENSMUST00000252054.1"; gene_type "lncRNA"; gene_name "Gm57015"; transcript_type "lncRNA"; transcript_name "Gm57015-209"; exon_number 2; exon_id "ENSMUSE00001500976.1"; level 2; mgi_id "MGI:7337943"; tag "TAGENE";
chr9	HAVANA	exon	92101739	92101846	0	-	.	gene_id "ENSMUSG00000120249.2"; transcript_id "ENSMUST00000252070.1"; gene_type "lncRNA"; gene_name "Gm57015"; transcript_type "lncRNA"; transcript_name "Gm57015-225"; exon_number 3; exon_id "ENSMUSE00001500976.1"; level 2; mgi_id "MGI:7337943"; tag "TAGENE";
chr9	HAVANA	exon	92101739	92101846	0	-	.	gene_id "ENSMUSG00000120249.2"; transcript_id "ENSMUST00000252064.1"; gene_type "lncRNA"; gene_name "Gm57015"; transcript_type "lncRNA"; transcript_name "Gm57015-219"; exon_number 3; exon_id "ENSMUSE00001500976.1"; level 2; mgi_id "MGI:7337943"; tag "TAGENE";
chr9	HAVANA	exon	92101739	92101846	0	-	.	gene_id "ENSMUSG00000120249.2"; transcript_id "ENSMUST00000252062.1"; gene_type "lncRNA"; gene_name "Gm57015"; transcript_type "lncRNA"; transcript_name "Gm57015-217"; exon_number 4; exon_id "ENSMUSE00001500976.1"; level 2; mgi_id "MGI:7337943"; tag "TAGENE";
chr9	HAVANA	exon	92101739	92101846	0	-	.	gene_id "ENSMUSG00000120249.2"; transcript_id "ENSMUST00000252059.1"; gene_type "lncRNA"; gene_name "Gm57015"; transcript_type "lncRNA"; transcript_name "Gm57015-214"; exon_number 3; exon_id "ENSMUSE00001500976.1"; level 2; mgi_id "MGI:7337943"; tag "TAGENE";
chr9	HAVANA	exon	92101739	92101846	0	-	.	gene_id "ENSMUSG00000120249.2"; transcript_id "ENSMUST00000252055.1"; gene_type "lncRNA"; gene_name "Gm57015"; transcript_type "lncRNA"; transcript_name "Gm57015-210"; exon_number 3; exon_id "ENSMUSE00001500976.1"; level 2; mgi_id "MGI:7337943"; tag "TAGENE";
chr9	HAVANA	exon	92101739	92101846	0	-	.	gene_id "ENSMUSG00000120249.2"; transcript_id "ENSMUST00000252056.1"; gene_type "lncRNA"; gene_name "Gm57015"; transcript_type "lncRNA"; transcript_name "Gm57015-211"; exon_number 4; exon_id "ENSMUSE00001500976.1"; level 2; mgi_id "MGI:7337943"; tag "TAGENE";
chr9	HAVANA	exon	92101739	92101846	0	-	.	gene_id "ENSMUSG00000120249.2"; transcript_id "ENSMUST00000252077.1"; gene_type "lncRNA"; gene_name "Gm57015"; transcript_type "lncRNA"; transcript_name "Gm57015-232"; exon_number 2; exon_id "ENSMUSE00001500976.1"; level 2; mgi_id "MGI:7337943"; tag "TAGENE";
chr9	HAVANA	exon	92101739	92101846	0	-	.	gene_id "ENSMUSG00000120249.2"; transcript_id "ENSMUST00000252076.1"; gene_type "lncRNA"; gene_name "Gm57015"; transcript_type "lncRNA"; transcript_name "Gm57015-231"; exon_number 4; exon_id "ENSMUSE00001500976.1"; level 2; mgi_id "MGI:7337943"; tag "basic"; tag "TAGENE";
chr9	HAVANA	exon	92101739	92101846	0	-	.	gene_id "ENSMUSG00000120249.2"; transcript_id "ENSMUST00000252081.1"; gene_type "lncRNA"; gene_name "Gm57015"; transcript_type "lncRNA"; transcript_name "Gm57015-236"; exon_number 2; exon_id "ENSMUSE00001500976.1"; level 2; mgi_id "MGI:7337943"; tag "TAGENE";
chr9	HAVANA	exon	92101739	92101846	0	-	.	gene_id "ENSMUSG00000120249.2"; transcript_id "ENSMUST00000252080.1"; gene_type "lncRNA"; gene_name "Gm57015"; transcript_type "lncRNA"; transcript_name "Gm57015-235"; exon_number 2; exon_id "ENSMUSE00001500976.1"; level 2; mgi_id "MGI:7337943"; tag "TAGENE";
chr9	HAVANA	exon	92101739	92101846	0	-	.	gene_id "ENSMUSG00000120249.2"; transcript_id "ENSMUST00000252072.1"; gene_type "lncRNA"; gene_name "Gm57015"; transcript_type "lncRNA"; transcript_name "Gm57015-227"; exon_number 3; exon_id "ENSMUSE00001500976.1"; level 2; mgi_id "MGI:7337943"; tag "TAGENE";
chr9	HAVANA	exon	92101739	92101846	0	-	.	gene_id "ENSMUSG00000120249.2"; transcript_id "ENSMUST00000252073.1"; gene_type "lncRNA"; gene_name "Gm57015"; transcript_type "lncRNA"; transcript_name "Gm57015-228"; exon_number 2; exon_id "ENSMUSE00001500976.1"; level 2; mgi_id "MGI:7337943"; tag "TAGENE";
chr9	HAVANA	exon	92101739	92101846	0	-	.	gene_id "ENSMUSG00000120249.2"; transcript_id "ENSMUST00000252074.1"; gene_type "lncRNA"; gene_name "Gm57015"; transcript_type "lncRNA"; transcript_name "Gm57015-229"; exon_number 2; exon_id "ENSMUSE00001500976.1"; level 2; mgi_id "MGI:7337943"; tag "TAGENE";
chr9	HAVANA	exon	92101739	92101846	0	-	.	gene_id "ENSMUSG00000120249.2"; transcript_id "ENSMUST00000252068.1"; gene_type "lncRNA"; gene_name "Gm57015"; transcript_type "lncRNA"; transcript_name "Gm57015-223"; exon_number 4; exon_id "ENSMUSE00001500976.1"; level 2; mgi_id "MGI:7337943"; tag "TAGENE";
chr9	HAVANA	exon	92101739	92101846	0	-	.	gene_id "ENSMUSG00000120249.2"; transcript_id "ENSMUST00000252083.1"; gene_type "lncRNA"; gene_name "Gm57015"; transcript_type "lncRNA"; transcript_name "Gm57015-238"; exon_number 2; exon_id "ENSMUSE00001500976.1"; level 2; mgi_id "MGI:7337943"; tag "TAGENE";
chr9	HAVANA	exon	92101739	92101846	0	-	.	gene_id "ENSMUSG00000120249.2"; transcript_id "ENSMUST00000252087.1"; gene_type "lncRNA"; gene_name "Gm57015"; transcript_type "lncRNA"; transcript_name "Gm57015-242"; exon_number 3; exon_id "ENSMUSE00001500976.1"; level 2; mgi_id "MGI:7337943"; tag "TAGENE";
chr9	HAVANA	exon	92101739	92101846	0	-	.	gene_id "ENSMUSG00000120249.2"; transcript_id "ENSMUST00000252091.1"; gene_type "lncRNA"; gene_name "Gm57015"; transcript_type "lncRNA"; transcript_name "Gm57015-246"; exon_number 4; exon_id "ENSMUSE00001500976.1"; level 2; mgi_id "MGI:7337943"; tag "TAGENE";
chr9	HAVANA	exon	92101739	92101846	0	-	.	gene_id "ENSMUSG00000120249.2"; transcript_id "ENSMUST00000252089.1"; gene_type "lncRNA"; gene_name "Gm57015"; transcript_type "lncRNA"; transcript_name "Gm57015-244"; exon_number 4; exon_id "ENSMUSE00001500976.1"; level 2; mgi_id "MGI:7337943"; tag "TAGENE";
chr9	HAVANA	exon	92101739	92101846	0	-	.	gene_id "ENSMUSG00000120249.2"; transcript_id "ENSMUST00000252090.1"; gene_type "lncRNA"; gene_name "Gm57015"; transcript_type "lncRNA"; transcript_name "Gm57015-245"; exon_number 4; exon_id "ENSMUSE00001500976.1"; level 2; mgi_id "MGI:7337943"; tag "TAGENE";
chr9	HAVANA	exon	92101739	92101846	0	-	.	gene_id "ENSMUSG00000120249.2"; transcript_id "ENSMUST00000252088.1"; gene_type "lncRNA"; gene_name "Gm57015"; transcript_type "lncRNA"; transcript_name "Gm57015-243"; exon_number 3; exon_id "ENSMUSE00001500976.1"; level 2; mgi_id "MGI:7337943"; tag "TAGENE";
chr9	HAVANA	exon	92101739	92101846	0	-	.	gene_id "ENSMUSG00000120249.2"; transcript_id "ENSMUST00000252084.1"; gene_type "lncRNA"; gene_name "Gm57015"; transcript_type "lncRNA"; transcript_name "Gm57015-239"; exon_number 3; exon_id "ENSMUSE00001500976.1"; level 2; mgi_id "MGI:7337943"; tag "basic"; tag "TAGENE";
chr9	HAVANA	exon	92101739	92101846	0	-	.	gene_id "ENSMUSG00000120249.2"; transcript_id "ENSMUST00000252086.1"; gene_type "lncRNA"; gene_name "Gm57015"; transcript_type "lncRNA"; transcript_name "Gm57015-241"; exon_number 3; exon_id "ENSMUSE00001500976.1"; level 2; mgi_id "MGI:7337943"; tag "TAGENE";
chr9	HAVANA	exon	92101739	92101846	0	-	.	gene_id "ENSMUSG00000120249.2"; transcript_id "ENSMUST00000252095.1"; gene_type "lncRNA"; gene_name "Gm57015"; transcript_type "lncRNA"; transcript_name "Gm57015-250"; exon_number 3; exon_id "ENSMUSE00001500976.1"; level 2; mgi_id "MGI:7337943"; tag "TAGENE";
chr9	ENSEMBL_gcm37	exon	92101739	92101846	0.127765292029247	-	.	gene_id "ENSMUSG00000120249.2"; transcript_id "ENSMUSG00000120249.2_tx_28"; exon_id "chr9_92101739_92101846_-"; exonnum "3"; txlen "1225";
chr9	ENSEMBL_gcm37	exon	92101739	92101846	0.124783616492598	-	.	gene_id "ENSMUSG00000120249.2"; transcript_id "ENSMUSG00000120249.2_tx_29"; exon_id "chr9_92101739_92101846_-"; exonnum "3"; txlen "1364";
chr9	ENSEMBL_gcm37	exon	92101739	92101846	0.122891490645232	-	.	gene_id "ENSMUSG00000120249.2"; transcript_id "ENSMUSG00000120249.2_tx_30"; exon_id "chr9_92101739_92101846_-"; exonnum "4"; txlen "1402";
chr9	ENSEMBL_gcm37	exon	92101739	92101846	0.105462566454652	-	.	gene_id "ENSMUSG00000120249.2"; transcript_id "ENSMUSG00000120249.2_tx_32"; exon_id "chr9_92101739_92101846_-"; exonnum "2"; txlen "1110";
chr9	ENSEMBL_gcm37	exon	92101739	92101846	0.0887846169686051	-	.	gene_id "ENSMUSG00000120249.2"; transcript_id "ENSMUSG00000120249.2_tx_33"; exon_id "chr9_92101739_92101846_-"; exonnum "4"; txlen "1541";
chr9	ENSEMBL_gcm37	exon	92101739	92101846	0.0863055741436019	-	.	gene_id "ENSMUSG00000120249.2"; transcript_id "ENSMUSG00000120249.2_tx_34"; exon_id "chr9_92101739_92101846_-"; exonnum "2"; txlen "1249";
chr9	ENSEMBL_gcm37	exon	92101739	92101846	0.0459613480534699	-	.	gene_id "ENSMUSG00000120249.2"; transcript_id "ENSMUSG00000120249.2_tx_45"; exon_id "chr9_92101739_92101846_-"; exonnum "2"; txlen "1313";
chr9	ENSEMBL_gcm37	exon	92101739	92101846	0.023922657300968	-	.	gene_id "ENSMUSG00000120249.2"; transcript_id "ENSMUSG00000120249.2_tx_46"; exon_id "chr9_92101739_92101846_-"; exonnum "4"; txlen "1230";
chr9	ENSEMBL_gcm37	exon	92101739	92101846	0.010244826322866	-	.	gene_id "ENSMUSG00000120249.2"; transcript_id "ENSMUSG00000120249.2_tx_47"; exon_id "chr9_92101739_92101846_-"; exonnum "4"; txlen "3557";
chr9	HAVANA	exon	92101752	92101846	0	-	.	gene_id "ENSMUSG00000120249.2"; transcript_id "ENSMUST00000252069.1"; gene_type "lncRNA"; gene_name "Gm57015"; transcript_type "lncRNA"; transcript_name "Gm57015-224"; exon_number 3; exon_id "ENSMUSE00001500932.1"; level 2; mgi_id "MGI:7337943"; tag "TAGENE";
chr9	HAVANA	exon	92101752	92101846	0	-	.	gene_id "ENSMUSG00000120249.2"; transcript_id "ENSMUST00000252071.1"; gene_type "lncRNA"; gene_name "Gm57015"; transcript_type "lncRNA"; transcript_name "Gm57015-226"; exon_number 2; exon_id "ENSMUSE00001500932.1"; level 2; mgi_id "MGI:7337943"; tag "TAGENE";
chr9	HAVANA	exon	92101752	92101846	0	-	.	gene_id "ENSMUSG00000120249.2"; transcript_id "ENSMUST00000252079.1"; gene_type "lncRNA"; gene_name "Gm57015"; transcript_type "lncRNA"; transcript_name "Gm57015-234"; exon_number 3; exon_id "ENSMUSE00001500932.1"; level 2; mgi_id "MGI:7337943"; tag "TAGENE";
chr9	HAVANA	exon	92101752	92101846	0	-	.	gene_id "ENSMUSG00000120249.2"; transcript_id "ENSMUST00000252078.1"; gene_type "lncRNA"; gene_name "Gm57015"; transcript_type "lncRNA"; transcript_name "Gm57015-233"; exon_number 3; exon_id "ENSMUSE00001500932.1"; level 2; mgi_id "MGI:7337943"; tag "TAGENE";
chr9	HAVANA	exon	92101752	92101846	0	-	.	gene_id "ENSMUSG00000120249.2"; transcript_id "ENSMUST00000252063.1"; gene_type "lncRNA"; gene_name "Gm57015"; transcript_type "lncRNA"; transcript_name "Gm57015-218"; exon_number 4; exon_id "ENSMUSE00001500932.1"; level 2; mgi_id "MGI:7337943"; tag "basic"; tag "TAGENE";
chr9	HAVANA	exon	92101752	92101846	0	-	.	gene_id "ENSMUSG00000120249.2"; transcript_id "ENSMUST00000252092.1"; gene_type "lncRNA"; gene_name "Gm57015"; transcript_type "lncRNA"; transcript_name "Gm57015-247"; exon_number 3; exon_id "ENSMUSE00001500932.1"; level 2; mgi_id "MGI:7337943"; tag "TAGENE";
chr9	HAVANA	exon	92101752	92101846	0	-	.	gene_id "ENSMUSG00000120249.2"; transcript_id "ENSMUST00000252093.1"; gene_type "lncRNA"; gene_name "Gm57015"; transcript_type "lncRNA"; transcript_name "Gm57015-248"; exon_number 4; exon_id "ENSMUSE00001500932.1"; level 2; mgi_id "MGI:7337943"; tag "TAGENE";
chr9	HAVANA	exon	92104099	92104213	0	-	.	gene_id "ENSMUSG00000120249.2"; transcript_id "ENSMUST00000252061.1"; gene_type "lncRNA"; gene_name "Gm57015"; transcript_type "lncRNA"; transcript_name "Gm57015-216"; exon_number 2; exon_id "ENSMUSE00001500924.1"; level 2; mgi_id "MGI:7337943"; tag "TAGENE";
chr9	HAVANA	exon	92104099	92104213	0	-	.	gene_id "ENSMUSG00000120249.2"; transcript_id "ENSMUST00000252058.1"; gene_type "lncRNA"; gene_name "Gm57015"; transcript_type "lncRNA"; transcript_name "Gm57015-213"; exon_number 2; exon_id "ENSMUSE00001500924.1"; level 2; mgi_id "MGI:7337943"; tag "TAGENE";
chr9	HAVANA	exon	92104099	92104213	0	-	.	gene_id "ENSMUSG00000120249.2"; transcript_id "ENSMUST00000252070.1"; gene_type "lncRNA"; gene_name "Gm57015"; transcript_type "lncRNA"; transcript_name "Gm57015-225"; exon_number 2; exon_id "ENSMUSE00001500924.1"; level 2; mgi_id "MGI:7337943"; tag "TAGENE";
chr9	HAVANA	exon	92104099	92104213	0	-	.	gene_id "ENSMUSG00000120249.2"; transcript_id "ENSMUST00000252064.1"; gene_type "lncRNA"; gene_name "Gm57015"; transcript_type "lncRNA"; transcript_name "Gm57015-219"; exon_number 2; exon_id "ENSMUSE00001500924.1"; level 2; mgi_id "MGI:7337943"; tag "TAGENE";
chr9	HAVANA	exon	92104099	92104213	0	-	.	gene_id "ENSMUSG00000120249.2"; transcript_id "ENSMUST00000252062.1"; gene_type "lncRNA"; gene_name "Gm57015"; transcript_type "lncRNA"; transcript_name "Gm57015-217"; exon_number 3; exon_id "ENSMUSE00001500924.1"; level 2; mgi_id "MGI:7337943"; tag "TAGENE";
chr9	HAVANA	exon	92104099	92104213	0	-	.	gene_id "ENSMUSG00000120249.2"; transcript_id "ENSMUST00000252056.1"; gene_type "lncRNA"; gene_name "Gm57015"; transcript_type "lncRNA"; transcript_name "Gm57015-211"; exon_number 3; exon_id "ENSMUSE00001500924.1"; level 2; mgi_id "MGI:7337943"; tag "TAGENE";
chr9	HAVANA	exon	92104099	92104213	0	-	.	gene_id "ENSMUSG00000120249.2"; transcript_id "ENSMUST00000252075.1"; gene_type "lncRNA"; gene_name "Gm57015"; transcript_type "lncRNA"; transcript_name "Gm57015-230"; exon_number 2; exon_id "ENSMUSE00001500924.1"; level 2; mgi_id "MGI:7337943"; tag "TAGENE";
chr9	HAVANA	exon	92104099	92104213	0	-	.	gene_id "ENSMUSG00000120249.2"; transcript_id "ENSMUST00000252069.1"; gene_type "lncRNA"; gene_name "Gm57015"; transcript_type "lncRNA"; transcript_name "Gm57015-224"; exon_number 2; exon_id "ENSMUSE00001500924.1"; level 2; mgi_id "MGI:7337943"; tag "TAGENE";
chr9	HAVANA	exon	92104099	92104213	0	-	.	gene_id "ENSMUSG00000120249.2"; transcript_id "ENSMUST00000252078.1"; gene_type "lncRNA"; gene_name "Gm57015"; transcript_type "lncRNA"; transcript_name "Gm57015-233"; exon_number 2; exon_id "ENSMUSE00001500924.1"; level 2; mgi_id "MGI:7337943"; tag "TAGENE";
chr9	HAVANA	exon	92104099	92104213	0	-	.	gene_id "ENSMUSG00000120249.2"; transcript_id "ENSMUST00000252067.1"; gene_type "lncRNA"; gene_name "Gm57015"; transcript_type "lncRNA"; transcript_name "Gm57015-222"; exon_number 3; exon_id "ENSMUSE00001500924.1"; level 2; mgi_id "MGI:7337943"; tag "TAGENE";
chr9	HAVANA	exon	92104099	92104213	0	-	.	gene_id "ENSMUSG00000120249.2"; transcript_id "ENSMUST00000252063.1"; gene_type "lncRNA"; gene_name "Gm57015"; transcript_type "lncRNA"; transcript_name "Gm57015-218"; exon_number 3; exon_id "ENSMUSE00001500924.1"; level 2; mgi_id "MGI:7337943"; tag "basic"; tag "TAGENE";
chr9	HAVANA	exon	92104099	92104213	0	-	.	gene_id "ENSMUSG00000120249.2"; transcript_id "ENSMUST00000252087.1"; gene_type "lncRNA"; gene_name "Gm57015"; transcript_type "lncRNA"; transcript_name "Gm57015-242"; exon_number 2; exon_id "ENSMUSE00001500924.1"; level 2; mgi_id "MGI:7337943"; tag "TAGENE";
chr9	HAVANA	exon	92104099	92104213	0	-	.	gene_id "ENSMUSG00000120249.2"; transcript_id "ENSMUST00000252091.1"; gene_type "lncRNA"; gene_name "Gm57015"; transcript_type "lncRNA"; transcript_name "Gm57015-246"; exon_number 3; exon_id "ENSMUSE00001500924.1"; level 2; mgi_id "MGI:7337943"; tag "TAGENE";
chr9	HAVANA	exon	92104099	92104213	0	-	.	gene_id "ENSMUSG00000120249.2"; transcript_id "ENSMUST00000252088.1"; gene_type "lncRNA"; gene_name "Gm57015"; transcript_type "lncRNA"; transcript_name "Gm57015-243"; exon_number 2; exon_id "ENSMUSE00001500924.1"; level 2; mgi_id "MGI:7337943"; tag "TAGENE";
chr9	HAVANA	exon	92104099	92104213	0	-	.	gene_id "ENSMUSG00000120249.2"; transcript_id "ENSMUST00000252094.1"; gene_type "lncRNA"; gene_name "Gm57015"; transcript_type "lncRNA"; transcript_name "Gm57015-249"; exon_number 1; exon_id "ENSMUSE00001500924.1"; level 2; mgi_id "MGI:7337943"; tag "TAGENE";
chr9	HAVANA	exon	92104099	92104213	0	-	.	gene_id "ENSMUSG00000120249.2"; transcript_id "ENSMUST00000252092.1"; gene_type "lncRNA"; gene_name "Gm57015"; transcript_type "lncRNA"; transcript_name "Gm57015-247"; exon_number 2; exon_id "ENSMUSE00001500924.1"; level 2; mgi_id "MGI:7337943"; tag "TAGENE";
chr9	HAVANA	exon	92104099	92104213	0	-	.	gene_id "ENSMUSG00000120249.2"; transcript_id "ENSMUST00000252084.1"; gene_type "lncRNA"; gene_name "Gm57015"; transcript_type "lncRNA"; transcript_name "Gm57015-239"; exon_number 2; exon_id "ENSMUSE00001500924.1"; level 2; mgi_id "MGI:7337943"; tag "basic"; tag "TAGENE";
chr9	HAVANA	exon	92104099	92104213	0	-	.	gene_id "ENSMUSG00000120249.2"; transcript_id "ENSMUST00000252093.1"; gene_type "lncRNA"; gene_name "Gm57015"; transcript_type "lncRNA"; transcript_name "Gm57015-248"; exon_number 3; exon_id "ENSMUSE00001500924.1"; level 2; mgi_id "MGI:7337943"; tag "TAGENE";
chr9	HAVANA	exon	92104099	92104213	0	-	.	gene_id "ENSMUSG00000120249.2"; transcript_id "ENSMUST00000252095.1"; gene_type "lncRNA"; gene_name "Gm57015"; transcript_type "lncRNA"; transcript_name "Gm57015-250"; exon_number 2; exon_id "ENSMUSE00001500924.1"; level 2; mgi_id "MGI:7337943"; tag "TAGENE";
chr9	HAVANA	exon	92104099	92104213	0	-	.	gene_id "ENSMUSG00000120249.2"; transcript_id "ENSMUST00000252097.1"; gene_type "lncRNA"; gene_name "Gm57015"; transcript_type "lncRNA"; transcript_name "Gm57015-252"; exon_number 3; exon_id "ENSMUSE00001500924.1"; level 2; mgi_id "MGI:7337943"; tag "TAGENE";
chr9	HAVANA	exon	92104099	92104213	0	-	.	gene_id "ENSMUSG00000120249.2"; transcript_id "ENSMUST00000252096.1"; gene_type "lncRNA"; gene_name "Gm57015"; transcript_type "lncRNA"; transcript_name "Gm57015-251"; exon_number 2; exon_id "ENSMUSE00001500924.1"; level 2; mgi_id "MGI:7337943"; tag "TAGENE";
chr9	ENSEMBL_gcm37	exon	92104099	92104213	0.127765292029247	-	.	gene_id "ENSMUSG00000120249.2"; transcript_id "ENSMUSG00000120249.2_tx_28"; exon_id "chr9_92104099_92104213_-"; exonnum "2"; txlen "1225";
chr9	ENSEMBL_gcm37	exon	92104099	92104213	0.124783616492598	-	.	gene_id "ENSMUSG00000120249.2"; transcript_id "ENSMUSG00000120249.2_tx_29"; exon_id "chr9_92104099_92104213_-"; exonnum "2"; txlen "1364";
chr9	ENSEMBL_gcm37	exon	92104099	92104213	0.122891490645232	-	.	gene_id "ENSMUSG00000120249.2"; transcript_id "ENSMUSG00000120249.2_tx_30"; exon_id "chr9_92104099_92104213_-"; exonnum "3"; txlen "1402";
chr9	ENSEMBL_gcm37	exon	92104099	92104213	0.0887846169686051	-	.	gene_id "ENSMUSG00000120249.2"; transcript_id "ENSMUSG00000120249.2_tx_33"; exon_id "chr9_92104099_92104213_-"; exonnum "3"; txlen "1541";
chr9	ENSEMBL_gcm37	exon	92104099	92104213	0.0459613480534699	-	.	gene_id "ENSMUSG00000120249.2"; transcript_id "ENSMUSG00000120249.2_tx_45"; exon_id "chr9_92104099_92104213_-"; exonnum "1"; txlen "1313";
chr9	ENSEMBL_gcm37	exon	92104099	92104213	0.023922657300968	-	.	gene_id "ENSMUSG00000120249.2"; transcript_id "ENSMUSG00000120249.2_tx_46"; exon_id "chr9_92104099_92104213_-"; exonnum "3"; txlen "1230";
chr9	ENSEMBL_gcm37	exon	92104099	92104213	0.010244826322866	-	.	gene_id "ENSMUSG00000120249.2"; transcript_id "ENSMUSG00000120249.2_tx_47"; exon_id "chr9_92104099_92104213_-"; exonnum "3"; txlen "3557";
chr9	HAVANA	exon	92104099	92104271	0	-	.	gene_id "ENSMUSG00000120249.2"; transcript_id "ENSMUST00000252081.1"; gene_type "lncRNA"; gene_name "Gm57015"; transcript_type "lncRNA"; transcript_name "Gm57015-236"; exon_number 1; exon_id "ENSMUSE00001500963.1"; level 2; mgi_id "MGI:7337943"; tag "TAGENE";
chr9	HAVANA	exon	92104099	92104300	0	-	.	gene_id "ENSMUSG00000120249.2"; transcript_id "ENSMUST00000252065.1"; gene_type "lncRNA"; gene_name "Gm57015"; transcript_type "lncRNA"; transcript_name "Gm57015-220"; exon_number 2; exon_id "ENSMUSE00001500919.1"; level 2; mgi_id "MGI:7337943"; tag "TAGENE";
chr9	HAVANA	exon	92104099	92104300	0	-	.	gene_id "ENSMUSG00000120249.2"; transcript_id "ENSMUST00000252060.1"; gene_type "lncRNA"; gene_name "Gm57015"; transcript_type "lncRNA"; transcript_name "Gm57015-215"; exon_number 3; exon_id "ENSMUSE00001500919.1"; level 2; mgi_id "MGI:7337943"; tag "TAGENE";
chr9	HAVANA	exon	92104099	92104300	0	-	.	gene_id "ENSMUSG00000120249.2"; transcript_id "ENSMUST00000252059.1"; gene_type "lncRNA"; gene_name "Gm57015"; transcript_type "lncRNA"; transcript_name "Gm57015-214"; exon_number 2; exon_id "ENSMUSE00001500919.1"; level 2; mgi_id "MGI:7337943"; tag "TAGENE";
chr9	HAVANA	exon	92104099	92104300	0	-	.	gene_id "ENSMUSG00000120249.2"; transcript_id "ENSMUST00000252076.1"; gene_type "lncRNA"; gene_name "Gm57015"; transcript_type "lncRNA"; transcript_name "Gm57015-231"; exon_number 3; exon_id "ENSMUSE00001500919.1"; level 2; mgi_id "MGI:7337943"; tag "basic"; tag "TAGENE";
chr9	HAVANA	exon	92104099	92104300	0	-	.	gene_id "ENSMUSG00000120249.2"; transcript_id "ENSMUST00000252079.1"; gene_type "lncRNA"; gene_name "Gm57015"; transcript_type "lncRNA"; transcript_name "Gm57015-234"; exon_number 2; exon_id "ENSMUSE00001500919.1"; level 2; mgi_id "MGI:7337943"; tag "TAGENE";
chr9	HAVANA	exon	92104099	92104300	0	-	.	gene_id "ENSMUSG00000120249.2"; transcript_id "ENSMUST00000252072.1"; gene_type "lncRNA"; gene_name "Gm57015"; transcript_type "lncRNA"; transcript_name "Gm57015-227"; exon_number 2; exon_id "ENSMUSE00001500919.1"; level 2; mgi_id "MGI:7337943"; tag "TAGENE";
chr9	HAVANA	exon	92104099	92104300	0	-	.	gene_id "ENSMUSG00000120249.2"; transcript_id "ENSMUST00000252068.1"; gene_type "lncRNA"; gene_name "Gm57015"; transcript_type "lncRNA"; transcript_name "Gm57015-223"; exon_number 3; exon_id "ENSMUSE00001500919.1"; level 2; mgi_id "MGI:7337943"; tag "TAGENE";
chr9	HAVANA	exon	92104099	92104300	0	-	.	gene_id "ENSMUSG00000120249.2"; transcript_id "ENSMUST00000252089.1"; gene_type "lncRNA"; gene_name "Gm57015"; transcript_type "lncRNA"; transcript_name "Gm57015-244"; exon_number 3; exon_id "ENSMUSE00001500919.1"; level 2; mgi_id "MGI:7337943"; tag "TAGENE";
chr9	HAVANA	exon	92104099	92104300	0	-	.	gene_id "ENSMUSG00000120249.2"; transcript_id "ENSMUST00000252090.1"; gene_type "lncRNA"; gene_name "Gm57015"; transcript_type "lncRNA"; transcript_name "Gm57015-245"; exon_number 3; exon_id "ENSMUSE00001500919.1"; level 2; mgi_id "MGI:7337943"; tag "TAGENE";
chr9	HAVANA	exon	92104099	92104300	0	-	.	gene_id "ENSMUSG00000120249.2"; transcript_id "ENSMUST00000252099.1"; gene_type "lncRNA"; gene_name "Gm57015"; transcript_type "lncRNA"; transcript_name "Gm57015-254"; exon_number 2; exon_id "ENSMUSE00001500919.1"; level 2; mgi_id "MGI:7337943"; tag "TAGENE";
chr9	HAVANA	exon	92104099	92104300	0	-	.	gene_id "ENSMUSG00000120249.2"; transcript_id "ENSMUST00000252100.1"; gene_type "lncRNA"; gene_name "Gm57015"; transcript_type "lncRNA"; transcript_name "Gm57015-255"; exon_number 3; exon_id "ENSMUSE00001500919.1"; level 2; mgi_id "MGI:7337943"; tag "TAGENE";
chr9	HAVANA	exon	92104099	92104336	0	-	.	gene_id "ENSMUSG00000120249.2"; transcript_id "ENSMUST00000252080.1"; gene_type "lncRNA"; gene_name "Gm57015"; transcript_type "lncRNA"; transcript_name "Gm57015-235"; exon_number 1; exon_id "ENSMUSE00001500969.1"; level 2; mgi_id "MGI:7337943"; tag "TAGENE";
chr9	HAVANA	exon	92106331	92107928	0	-	.	gene_id "ENSMUSG00000120249.2"; transcript_id "ENSMUST00000252104.1"; gene_type "lncRNA"; gene_name "Gm57015"; transcript_type "lncRNA"; transcript_name "Gm57015-259"; exon_number 2; exon_id "ENSMUSE00001500918.1"; level 2; mgi_id "MGI:7337943"; tag "TAGENE";
chr9	HAVANA	transcript	92106331	92109351	0	-	.	gene_id "ENSMUSG00000120249.2"; transcript_id "ENSMUST00000252104.1"; gene_type "lncRNA"; gene_name "Gm57015"; transcript_type "lncRNA"; transcript_name "Gm57015-259"; level 2; mgi_id "MGI:7337943"; tag "TAGENE";
chr9	HAVANA	transcript	92106331	92109354	0	-	.	gene_id "ENSMUSG00000120249.2"; transcript_id "ENSMUST00000242092.2"; gene_type "lncRNA"; gene_name "Gm57015"; transcript_type "lncRNA"; transcript_name "Gm57015-201"; level 2; mgi_id "MGI:7337943"; tag "TAGENE";
chr9	HAVANA	exon	92106331	92109354	0	-	.	gene_id "ENSMUSG00000120249.2"; transcript_id "ENSMUST00000242092.2"; gene_type "lncRNA"; gene_name "Gm57015"; transcript_type "lncRNA"; transcript_name "Gm57015-201"; exon_number 1; exon_id "ENSMUSE00001500917.1"; level 2; mgi_id "MGI:7337943"; tag "TAGENE";
chr9	HAVANA	exon	92106332	92107928	0	-	.	gene_id "ENSMUSG00000120249.2"; transcript_id "ENSMUST00000252103.1"; gene_type "lncRNA"; gene_name "Gm57015"; transcript_type "lncRNA"; transcript_name "Gm57015-258"; exon_number 3; exon_id "ENSMUSE00001500921.1"; level 2; mgi_id "MGI:7337943"; tag "basic"; tag "TAGENE";
chr9	HAVANA	transcript	92106332	92109353	0	-	.	gene_id "ENSMUSG00000120249.2"; transcript_id "ENSMUST00000252103.1"; gene_type "lncRNA"; gene_name "Gm57015"; transcript_type "lncRNA"; transcript_name "Gm57015-258"; level 2; mgi_id "MGI:7337943"; tag "basic"; tag "TAGENE";
chr9	HAVANA	exon	92107286	92108800	0	-	.	gene_id "ENSMUSG00000120249.2"; transcript_id "ENSMUST00000252105.1"; gene_type "lncRNA"; gene_name "Gm57015"; transcript_type "lncRNA"; transcript_name "Gm57015-260"; exon_number 2; exon_id "ENSMUSE00001500957.1"; level 2; mgi_id "MGI:7337943"; tag "TAGENE";
chr9	HAVANA	transcript	92107286	92109336	0	-	.	gene_id "ENSMUSG00000120249.2"; transcript_id "ENSMUST00000252105.1"; gene_type "lncRNA"; gene_name "Gm57015"; transcript_type "lncRNA"; transcript_name "Gm57015-260"; level 2; mgi_id "MGI:7337943"; tag "TAGENE";
chr9	HAVANA	exon	92107752	92107928	0	-	.	gene_id "ENSMUSG00000120249.2"; transcript_id "ENSMUST00000252060.1"; gene_type "lncRNA"; gene_name "Gm57015"; transcript_type "lncRNA"; transcript_name "Gm57015-215"; exon_number 2; exon_id "ENSMUSE00001500960.1"; level 2; mgi_id "MGI:7337943"; tag "TAGENE";
chr9	HAVANA	exon	92107752	92107928	0	-	.	gene_id "ENSMUSG00000120249.2"; transcript_id "ENSMUST00000252062.1"; gene_type "lncRNA"; gene_name "Gm57015"; transcript_type "lncRNA"; transcript_name "Gm57015-217"; exon_number 2; exon_id "ENSMUSE00001500960.1"; level 2; mgi_id "MGI:7337943"; tag "TAGENE";
chr9	HAVANA	exon	92107752	92107928	0	-	.	gene_id "ENSMUSG00000120249.2"; transcript_id "ENSMUST00000252055.1"; gene_type "lncRNA"; gene_name "Gm57015"; transcript_type "lncRNA"; transcript_name "Gm57015-210"; exon_number 2; exon_id "ENSMUSE00001500960.1"; level 2; mgi_id "MGI:7337943"; tag "TAGENE";
chr9	HAVANA	exon	92107752	92107928	0	-	.	gene_id "ENSMUSG00000120249.2"; transcript_id "ENSMUST00000252056.1"; gene_type "lncRNA"; gene_name "Gm57015"; transcript_type "lncRNA"; transcript_name "Gm57015-211"; exon_number 2; exon_id "ENSMUSE00001500960.1"; level 2; mgi_id "MGI:7337943"; tag "TAGENE";
chr9	HAVANA	exon	92107752	92107928	0	-	.	gene_id "ENSMUSG00000120249.2"; transcript_id "ENSMUST00000252076.1"; gene_type "lncRNA"; gene_name "Gm57015"; transcript_type "lncRNA"; transcript_name "Gm57015-231"; exon_number 2; exon_id "ENSMUSE00001500960.1"; level 2; mgi_id "MGI:7337943"; tag "basic"; tag "TAGENE";
chr9	HAVANA	exon	92107752	92107928	0	-	.	gene_id "ENSMUSG00000120249.2"; transcript_id "ENSMUST00000252067.1"; gene_type "lncRNA"; gene_name "Gm57015"; transcript_type "lncRNA"; transcript_name "Gm57015-222"; exon_number 2; exon_id "ENSMUSE00001500960.1"; level 2; mgi_id "MGI:7337943"; tag "TAGENE";
chr9	HAVANA	exon	92107752	92107928	0	-	.	gene_id "ENSMUSG00000120249.2"; transcript_id "ENSMUST00000252068.1"; gene_type "lncRNA"; gene_name "Gm57015"; transcript_type "lncRNA"; transcript_name "Gm57015-223"; exon_number 2; exon_id "ENSMUSE00001500960.1"; level 2; mgi_id "MGI:7337943"; tag "TAGENE";
chr9	HAVANA	exon	92107752	92107928	0	-	.	gene_id "ENSMUSG00000120249.2"; transcript_id "ENSMUST00000252063.1"; gene_type "lncRNA"; gene_name "Gm57015"; transcript_type "lncRNA"; transcript_name "Gm57015-218"; exon_number 2; exon_id "ENSMUSE00001500960.1"; level 2; mgi_id "MGI:7337943"; tag "basic"; tag "TAGENE";
chr9	HAVANA	exon	92107752	92107928	0	-	.	gene_id "ENSMUSG00000120249.2"; transcript_id "ENSMUST00000252091.1"; gene_type "lncRNA"; gene_name "Gm57015"; transcript_type "lncRNA"; transcript_name "Gm57015-246"; exon_number 2; exon_id "ENSMUSE00001500960.1"; level 2; mgi_id "MGI:7337943"; tag "TAGENE";
chr9	HAVANA	exon	92107752	92107928	0	-	.	gene_id "ENSMUSG00000120249.2"; transcript_id "ENSMUST00000252089.1"; gene_type "lncRNA"; gene_name "Gm57015"; transcript_type "lncRNA"; transcript_name "Gm57015-244"; exon_number 2; exon_id "ENSMUSE00001500960.1"; level 2; mgi_id "MGI:7337943"; tag "TAGENE";
chr9	HAVANA	exon	92107752	92107928	0	-	.	gene_id "ENSMUSG00000120249.2"; transcript_id "ENSMUST00000252090.1"; gene_type "lncRNA"; gene_name "Gm57015"; transcript_type "lncRNA"; transcript_name "Gm57015-245"; exon_number 2; exon_id "ENSMUSE00001500960.1"; level 2; mgi_id "MGI:7337943"; tag "TAGENE";
chr9	HAVANA	exon	92107752	92107928	0	-	.	gene_id "ENSMUSG00000120249.2"; transcript_id "ENSMUST00000252086.1"; gene_type "lncRNA"; gene_name "Gm57015"; transcript_type "lncRNA"; transcript_name "Gm57015-241"; exon_number 2; exon_id "ENSMUSE00001500960.1"; level 2; mgi_id "MGI:7337943"; tag "TAGENE";
chr9	HAVANA	exon	92107752	92107928	0	-	.	gene_id "ENSMUSG00000120249.2"; transcript_id "ENSMUST00000252093.1"; gene_type "lncRNA"; gene_name "Gm57015"; transcript_type "lncRNA"; transcript_name "Gm57015-248"; exon_number 2; exon_id "ENSMUSE00001500960.1"; level 2; mgi_id "MGI:7337943"; tag "TAGENE";
chr9	HAVANA	exon	92107752	92107928	0	-	.	gene_id "ENSMUSG00000120249.2"; transcript_id "ENSMUST00000252097.1"; gene_type "lncRNA"; gene_name "Gm57015"; transcript_type "lncRNA"; transcript_name "Gm57015-252"; exon_number 2; exon_id "ENSMUSE00001500960.1"; level 2; mgi_id "MGI:7337943"; tag "TAGENE";
chr9	HAVANA	exon	92107752	92107928	0	-	.	gene_id "ENSMUSG00000120249.2"; transcript_id "ENSMUST00000252101.1"; gene_type "lncRNA"; gene_name "Gm57015"; transcript_type "lncRNA"; transcript_name "Gm57015-256"; exon_number 2; exon_id "ENSMUSE00001500960.1"; level 2; mgi_id "MGI:7337943"; tag "TAGENE";
chr9	HAVANA	exon	92107752	92107928	0	-	.	gene_id "ENSMUSG00000120249.2"; transcript_id "ENSMUST00000252100.1"; gene_type "lncRNA"; gene_name "Gm57015"; transcript_type "lncRNA"; transcript_name "Gm57015-255"; exon_number 2; exon_id "ENSMUSE00001500960.1"; level 2; mgi_id "MGI:7337943"; tag "TAGENE";
chr9	ENSEMBL_gcm37	exon	92107752	92107928	0.122891490645232	-	.	gene_id "ENSMUSG00000120249.2"; transcript_id "ENSMUSG00000120249.2_tx_30"; exon_id "chr9_92107752_92107928_-"; exonnum "2"; txlen "1402";
chr9	ENSEMBL_gcm37	exon	92107752	92107928	0.0887846169686051	-	.	gene_id "ENSMUSG00000120249.2"; transcript_id "ENSMUSG00000120249.2_tx_33"; exon_id "chr9_92107752_92107928_-"; exonnum "2"; txlen "1541";
chr9	ENSEMBL_gcm37	exon	92107752	92107928	0.023922657300968	-	.	gene_id "ENSMUSG00000120249.2"; transcript_id "ENSMUSG00000120249.2_tx_46"; exon_id "chr9_92107752_92107928_-"; exonnum "2"; txlen "1230";
chr9	ENSEMBL_gcm37	exon	92107752	92107928	0.010244826322866	-	.	gene_id "ENSMUSG00000120249.2"; transcript_id "ENSMUSG00000120249.2_tx_47"; exon_id "chr9_92107752_92107928_-"; exonnum "2"; txlen "3557";
chr9	HAVANA	exon	92108371	92108800	0	-	.	gene_id "ENSMUSG00000120249.2"; transcript_id "ENSMUST00000252103.1"; gene_type "lncRNA"; gene_name "Gm57015"; transcript_type "lncRNA"; transcript_name "Gm57015-258"; exon_number 2; exon_id "ENSMUSE00001500973.1"; level 2; mgi_id "MGI:7337943"; tag "basic"; tag "TAGENE";
chr9	HAVANA	exon	92109217	92109258	0	-	.	gene_id "ENSMUSG00000120249.2"; transcript_id "ENSMUST00000252079.1"; gene_type "lncRNA"; gene_name "Gm57015"; transcript_type "lncRNA"; transcript_name "Gm57015-234"; exon_number 1; exon_id "ENSMUSE00001500951.1"; level 2; mgi_id "MGI:7337943"; tag "TAGENE";
chr9	HAVANA	exon	92109217	92109300	0	-	.	gene_id "ENSMUSG00000120249.2"; transcript_id "ENSMUST00000252092.1"; gene_type "lncRNA"; gene_name "Gm57015"; transcript_type "lncRNA"; transcript_name "Gm57015-247"; exon_number 1; exon_id "ENSMUSE00001500916.1"; level 2; mgi_id "MGI:7337943"; tag "TAGENE";
chr9	HAVANA	exon	92109217	92109307	0	-	.	gene_id "ENSMUSG00000120249.2"; transcript_id "ENSMUST00000252077.1"; gene_type "lncRNA"; gene_name "Gm57015"; transcript_type "lncRNA"; transcript_name "Gm57015-232"; exon_number 1; exon_id "ENSMUSE00001500940.1"; level 2; mgi_id "MGI:7337943"; tag "TAGENE";
chr9	HAVANA	exon	92109217	92109307	0	-	.	gene_id "ENSMUSG00000120249.2"; transcript_id "ENSMUST00000252078.1"; gene_type "lncRNA"; gene_name "Gm57015"; transcript_type "lncRNA"; transcript_name "Gm57015-233"; exon_number 1; exon_id "ENSMUSE00001500940.1"; level 2; mgi_id "MGI:7337943"; tag "TAGENE";
chr9	HAVANA	exon	92109217	92109309	0	-	.	gene_id "ENSMUSG00000120249.2"; transcript_id "ENSMUST00000252091.1"; gene_type "lncRNA"; gene_name "Gm57015"; transcript_type "lncRNA"; transcript_name "Gm57015-246"; exon_number 1; exon_id "ENSMUSE00001500953.1"; level 2; mgi_id "MGI:7337943"; tag "TAGENE";
chr9	HAVANA	exon	92109217	92109312	0	-	.	gene_id "ENSMUSG00000120249.2"; transcript_id "ENSMUST00000252076.1"; gene_type "lncRNA"; gene_name "Gm57015"; transcript_type "lncRNA"; transcript_name "Gm57015-231"; exon_number 1; exon_id "ENSMUSE00001500926.1"; level 2; mgi_id "MGI:7337943"; tag "basic"; tag "TAGENE";
chr9	HAVANA	exon	92109217	92109313	0	-	.	gene_id "ENSMUSG00000120249.2"; transcript_id "ENSMUST00000252089.1"; gene_type "lncRNA"; gene_name "Gm57015"; transcript_type "lncRNA"; transcript_name "Gm57015-244"; exon_number 1; exon_id "ENSMUSE00001500958.1"; level 2; mgi_id "MGI:7337943"; tag "TAGENE";
chr9	HAVANA	exon	92109217	92109313	0	-	.	gene_id "ENSMUSG00000120249.2"; transcript_id "ENSMUST00000252090.1"; gene_type "lncRNA"; gene_name "Gm57015"; transcript_type "lncRNA"; transcript_name "Gm57015-245"; exon_number 1; exon_id "ENSMUSE00001500958.1"; level 2; mgi_id "MGI:7337943"; tag "TAGENE";
chr9	HAVANA	exon	92109217	92109313	0	-	.	gene_id "ENSMUSG00000120249.2"; transcript_id "ENSMUST00000252093.1"; gene_type "lncRNA"; gene_name "Gm57015"; transcript_type "lncRNA"; transcript_name "Gm57015-248"; exon_number 1; exon_id "ENSMUSE00001500958.1"; level 2; mgi_id "MGI:7337943"; tag "TAGENE";
chr9	HAVANA	exon	92109217	92109321	0	-	.	gene_id "ENSMUSG00000120249.2"; transcript_id "ENSMUST00000252075.1"; gene_type "lncRNA"; gene_name "Gm57015"; transcript_type "lncRNA"; transcript_name "Gm57015-230"; exon_number 1; exon_id "ENSMUSE00001500972.1"; level 2; mgi_id "MGI:7337943"; tag "TAGENE";
chr9	HAVANA	exon	92109217	92109321	0	-	.	gene_id "ENSMUSG00000120249.2"; transcript_id "ENSMUST00000252088.1"; gene_type "lncRNA"; gene_name "Gm57015"; transcript_type "lncRNA"; transcript_name "Gm57015-243"; exon_number 1; exon_id "ENSMUSE00001500972.1"; level 2; mgi_id "MGI:7337943"; tag "TAGENE";
chr9	HAVANA	exon	92109217	92109328	0	-	.	gene_id "ENSMUSG00000120249.2"; transcript_id "ENSMUST00000252050.1"; gene_type "lncRNA"; gene_name "Gm57015"; transcript_type "lncRNA"; transcript_name "Gm57015-205"; exon_number 1; exon_id "ENSMUSE00001500962.1"; level 2; mgi_id "MGI:7337943"; tag "basic"; tag "TAGENE";
chr9	HAVANA	exon	92109217	92109328	0	-	.	gene_id "ENSMUSG00000120249.2"; transcript_id "ENSMUST00000252087.1"; gene_type "lncRNA"; gene_name "Gm57015"; transcript_type "lncRNA"; transcript_name "Gm57015-242"; exon_number 1; exon_id "ENSMUSE00001500962.1"; level 2; mgi_id "MGI:7337943"; tag "TAGENE";
chr9	HAVANA	exon	92109217	92109328	0	-	.	gene_id "ENSMUSG00000120249.2"; transcript_id "ENSMUST00000252095.1"; gene_type "lncRNA"; gene_name "Gm57015"; transcript_type "lncRNA"; transcript_name "Gm57015-250"; exon_number 1; exon_id "ENSMUSE00001500962.1"; level 2; mgi_id "MGI:7337943"; tag "TAGENE";
chr9	HAVANA	exon	92109217	92109330	0	-	.	gene_id "ENSMUSG00000120249.2"; transcript_id "ENSMUST00000252070.1"; gene_type "lncRNA"; gene_name "Gm57015"; transcript_type "lncRNA"; transcript_name "Gm57015-225"; exon_number 1; exon_id "ENSMUSE00001500939.1"; level 2; mgi_id "MGI:7337943"; tag "TAGENE";
chr9	HAVANA	exon	92109217	92109331	0	-	.	gene_id "ENSMUSG00000120249.2"; transcript_id "ENSMUST00000252065.1"; gene_type "lncRNA"; gene_name "Gm57015"; transcript_type "lncRNA"; transcript_name "Gm57015-220"; exon_number 1; exon_id "ENSMUSE00001500954.1"; level 2; mgi_id "MGI:7337943"; tag "TAGENE";
chr9	HAVANA	exon	92109217	92109331	0	-	.	gene_id "ENSMUSG00000120249.2"; transcript_id "ENSMUST00000252069.1"; gene_type "lncRNA"; gene_name "Gm57015"; transcript_type "lncRNA"; transcript_name "Gm57015-224"; exon_number 1; exon_id "ENSMUSE00001500954.1"; level 2; mgi_id "MGI:7337943"; tag "TAGENE";
chr9	HAVANA	exon	92109217	92109331	0	-	.	gene_id "ENSMUSG00000120249.2"; transcript_id "ENSMUST00000252071.1"; gene_type "lncRNA"; gene_name "Gm57015"; transcript_type "lncRNA"; transcript_name "Gm57015-226"; exon_number 1; exon_id "ENSMUSE00001500954.1"; level 2; mgi_id "MGI:7337943"; tag "TAGENE";
chr9	HAVANA	exon	92109217	92109331	0	-	.	gene_id "ENSMUSG00000120249.2"; transcript_id "ENSMUST00000252072.1"; gene_type "lncRNA"; gene_name "Gm57015"; transcript_type "lncRNA"; transcript_name "Gm57015-227"; exon_number 1; exon_id "ENSMUSE00001500954.1"; level 2; mgi_id "MGI:7337943"; tag "TAGENE";
chr9	HAVANA	exon	92109217	92109331	0	-	.	gene_id "ENSMUSG00000120249.2"; transcript_id "ENSMUST00000252073.1"; gene_type "lncRNA"; gene_name "Gm57015"; transcript_type "lncRNA"; transcript_name "Gm57015-228"; exon_number 1; exon_id "ENSMUSE00001500954.1"; level 2; mgi_id "MGI:7337943"; tag "TAGENE";
chr9	HAVANA	exon	92109217	92109331	0	-	.	gene_id "ENSMUSG00000120249.2"; transcript_id "ENSMUST00000252074.1"; gene_type "lncRNA"; gene_name "Gm57015"; transcript_type "lncRNA"; transcript_name "Gm57015-229"; exon_number 1; exon_id "ENSMUSE00001500954.1"; level 2; mgi_id "MGI:7337943"; tag "TAGENE";
chr9	HAVANA	exon	92109217	92109331	0	-	.	gene_id "ENSMUSG00000120249.2"; transcript_id "ENSMUST00000252085.1"; gene_type "lncRNA"; gene_name "Gm57015"; transcript_type "lncRNA"; transcript_name "Gm57015-240"; exon_number 1; exon_id "ENSMUSE00001500954.1"; level 2; mgi_id "MGI:7337943"; tag "TAGENE";
chr9	HAVANA	exon	92109217	92109331	0	-	.	gene_id "ENSMUSG00000120249.2"; transcript_id "ENSMUST00000252101.1"; gene_type "lncRNA"; gene_name "Gm57015"; transcript_type "lncRNA"; transcript_name "Gm57015-256"; exon_number 1; exon_id "ENSMUSE00001500954.1"; level 2; mgi_id "MGI:7337943"; tag "TAGENE";
chr9	HAVANA	exon	92109217	92109333	0	-	.	gene_id "ENSMUSG00000120249.2"; transcript_id "ENSMUST00000252064.1"; gene_type "lncRNA"; gene_name "Gm57015"; transcript_type "lncRNA"; transcript_name "Gm57015-219"; exon_number 1; exon_id "ENSMUSE00001500923.1"; level 2; mgi_id "MGI:7337943"; tag "TAGENE";
chr9	HAVANA	exon	92109217	92109334	0	-	.	gene_id "ENSMUSG00000120249.2"; transcript_id "ENSMUST00000252066.1"; gene_type "lncRNA"; gene_name "Gm57015"; transcript_type "lncRNA"; transcript_name "Gm57015-221"; exon_number 1; exon_id "ENSMUSE00001500920.1"; level 2; mgi_id "MGI:7337943"; tag "TAGENE";
chr9	ENSEMBL_gcm37	exon	92109217	92109334	0.127765292029247	-	.	gene_id "ENSMUSG00000120249.2"; transcript_id "ENSMUSG00000120249.2_tx_28"; exon_id "chr9_92109217_92109334_-"; exonnum "1"; txlen "1225";
chr9	ENSEMBL_gcm37	exon	92109217	92109334	0.124783616492598	-	.	gene_id "ENSMUSG00000120249.2"; transcript_id "ENSMUSG00000120249.2_tx_29"; exon_id "chr9_92109217_92109334_-"; exonnum "1"; txlen "1364";
chr9	ENSEMBL_gcm37	exon	92109217	92109334	0.122891490645232	-	.	gene_id "ENSMUSG00000120249.2"; transcript_id "ENSMUSG00000120249.2_tx_30"; exon_id "chr9_92109217_92109334_-"; exonnum "1"; txlen "1402";
chr9	ENSEMBL_gcm37	exon	92109217	92109334	0.105462566454652	-	.	gene_id "ENSMUSG00000120249.2"; transcript_id "ENSMUSG00000120249.2_tx_32"; exon_id "chr9_92109217_92109334_-"; exonnum "1"; txlen "1110";
chr9	ENSEMBL_gcm37	exon	92109217	92109334	0.0887846169686051	-	.	gene_id "ENSMUSG00000120249.2"; transcript_id "ENSMUSG00000120249.2_tx_33"; exon_id "chr9_92109217_92109334_-"; exonnum "1"; txlen "1541";
chr9	ENSEMBL_gcm37	exon	92109217	92109334	0.0863055741436019	-	.	gene_id "ENSMUSG00000120249.2"; transcript_id "ENSMUSG00000120249.2_tx_34"; exon_id "chr9_92109217_92109334_-"; exonnum "1"; txlen "1249";
chr9	ENSEMBL_gcm37	exon	92109217	92109334	0.023922657300968	-	.	gene_id "ENSMUSG00000120249.2"; transcript_id "ENSMUSG00000120249.2_tx_46"; exon_id "chr9_92109217_92109334_-"; exonnum "1"; txlen "1230";
chr9	ENSEMBL_gcm37	exon	92109217	92109334	0.010244826322866	-	.	gene_id "ENSMUSG00000120249.2"; transcript_id "ENSMUSG00000120249.2_tx_47"; exon_id "chr9_92109217_92109334_-"; exonnum "1"; txlen "3557";
chr9	HAVANA	exon	92109217	92109335	0	-	.	gene_id "ENSMUSG00000120249.2"; transcript_id "ENSMUST00000252067.1"; gene_type "lncRNA"; gene_name "Gm57015"; transcript_type "lncRNA"; transcript_name "Gm57015-222"; exon_number 1; exon_id "ENSMUSE00001500937.1"; level 2; mgi_id "MGI:7337943"; tag "TAGENE";
chr9	HAVANA	exon	92109217	92109335	0	-	.	gene_id "ENSMUSG00000120249.2"; transcript_id "ENSMUST00000252068.1"; gene_type "lncRNA"; gene_name "Gm57015"; transcript_type "lncRNA"; transcript_name "Gm57015-223"; exon_number 1; exon_id "ENSMUSE00001500937.1"; level 2; mgi_id "MGI:7337943"; tag "TAGENE";
chr9	HAVANA	exon	92109217	92109336	0	-	.	gene_id "ENSMUSG00000120249.2"; transcript_id "ENSMUST00000252048.1"; gene_type "lncRNA"; gene_name "Gm57015"; transcript_type "lncRNA"; transcript_name "Gm57015-203"; exon_number 1; exon_id "ENSMUSE00001500947.1"; level 2; mgi_id "MGI:7337943"; tag "TAGENE";
chr9	HAVANA	exon	92109217	92109336	0	-	.	gene_id "ENSMUSG00000120249.2"; transcript_id "ENSMUST00000252049.1"; gene_type "lncRNA"; gene_name "Gm57015"; transcript_type "lncRNA"; transcript_name "Gm57015-204"; exon_number 1; exon_id "ENSMUSE00001500947.1"; level 2; mgi_id "MGI:7337943"; tag "TAGENE";
chr9	HAVANA	exon	92109217	92109336	0	-	.	gene_id "ENSMUSG00000120249.2"; transcript_id "ENSMUST00000252060.1"; gene_type "lncRNA"; gene_name "Gm57015"; transcript_type "lncRNA"; transcript_name "Gm57015-215"; exon_number 1; exon_id "ENSMUSE00001500947.1"; level 2; mgi_id "MGI:7337943"; tag "TAGENE";
chr9	HAVANA	exon	92109217	92109336	0	-	.	gene_id "ENSMUSG00000120249.2"; transcript_id "ENSMUST00000252061.1"; gene_type "lncRNA"; gene_name "Gm57015"; transcript_type "lncRNA"; transcript_name "Gm57015-216"; exon_number 1; exon_id "ENSMUSE00001500947.1"; level 2; mgi_id "MGI:7337943"; tag "TAGENE";
chr9	HAVANA	exon	92109217	92109336	0	-	.	gene_id "ENSMUSG00000120249.2"; transcript_id "ENSMUST00000252062.1"; gene_type "lncRNA"; gene_name "Gm57015"; transcript_type "lncRNA"; transcript_name "Gm57015-217"; exon_number 1; exon_id "ENSMUSE00001500947.1"; level 2; mgi_id "MGI:7337943"; tag "TAGENE";
chr9	HAVANA	exon	92109217	92109336	0	-	.	gene_id "ENSMUSG00000120249.2"; transcript_id "ENSMUST00000252063.1"; gene_type "lncRNA"; gene_name "Gm57015"; transcript_type "lncRNA"; transcript_name "Gm57015-218"; exon_number 1; exon_id "ENSMUSE00001500947.1"; level 2; mgi_id "MGI:7337943"; tag "basic"; tag "TAGENE";
chr9	HAVANA	exon	92109217	92109336	0	-	.	gene_id "ENSMUSG00000120249.2"; transcript_id "ENSMUST00000252086.1"; gene_type "lncRNA"; gene_name "Gm57015"; transcript_type "lncRNA"; transcript_name "Gm57015-241"; exon_number 1; exon_id "ENSMUSE00001500947.1"; level 2; mgi_id "MGI:7337943"; tag "TAGENE";
chr9	HAVANA	exon	92109217	92109336	0	-	.	gene_id "ENSMUSG00000120249.2"; transcript_id "ENSMUST00000252105.1"; gene_type "lncRNA"; gene_name "Gm57015"; transcript_type "lncRNA"; transcript_name "Gm57015-260"; exon_number 1; exon_id "ENSMUSE00001500947.1"; level 2; mgi_id "MGI:7337943"; tag "TAGENE";
chr9	HAVANA	exon	92109217	92109337	0	-	.	gene_id "ENSMUSG00000120249.2"; transcript_id "ENSMUST00000252047.1"; gene_type "lncRNA"; gene_name "Gm57015"; transcript_type "lncRNA"; transcript_name "Gm57015-202"; exon_number 1; exon_id "ENSMUSE00001500942.1"; level 2; mgi_id "MGI:7337943"; tag "Ensembl_canonical"; tag "GENCODE_Primary"; tag "TAGENE";
chr9	HAVANA	exon	92109217	92109343	0	-	.	gene_id "ENSMUSG00000120249.2"; transcript_id "ENSMUST00000252057.1"; gene_type "lncRNA"; gene_name "Gm57015"; transcript_type "lncRNA"; transcript_name "Gm57015-212"; exon_number 1; exon_id "ENSMUSE00001500946.1"; level 2; mgi_id "MGI:7337943"; tag "TAGENE";
chr9	HAVANA	exon	92109217	92109343	0	-	.	gene_id "ENSMUSG00000120249.2"; transcript_id "ENSMUST00000252058.1"; gene_type "lncRNA"; gene_name "Gm57015"; transcript_type "lncRNA"; transcript_name "Gm57015-213"; exon_number 1; exon_id "ENSMUSE00001500946.1"; level 2; mgi_id "MGI:7337943"; tag "TAGENE";
chr9	HAVANA	exon	92109217	92109343	0	-	.	gene_id "ENSMUSG00000120249.2"; transcript_id "ENSMUST00000252083.1"; gene_type "lncRNA"; gene_name "Gm57015"; transcript_type "lncRNA"; transcript_name "Gm57015-238"; exon_number 1; exon_id "ENSMUSE00001500946.1"; level 2; mgi_id "MGI:7337943"; tag "TAGENE";
chr9	HAVANA	exon	92109217	92109343	0	-	.	gene_id "ENSMUSG00000120249.2"; transcript_id "ENSMUST00000252084.1"; gene_type "lncRNA"; gene_name "Gm57015"; transcript_type "lncRNA"; transcript_name "Gm57015-239"; exon_number 1; exon_id "ENSMUSE00001500946.1"; level 2; mgi_id "MGI:7337943"; tag "basic"; tag "TAGENE";
chr9	HAVANA	exon	92109217	92109343	0	-	.	gene_id "ENSMUSG00000120249.2"; transcript_id "ENSMUST00000252099.1"; gene_type "lncRNA"; gene_name "Gm57015"; transcript_type "lncRNA"; transcript_name "Gm57015-254"; exon_number 1; exon_id "ENSMUSE00001500946.1"; level 2; mgi_id "MGI:7337943"; tag "TAGENE";
chr9	HAVANA	exon	92109217	92109343	0	-	.	gene_id "ENSMUSG00000120249.2"; transcript_id "ENSMUST00000252100.1"; gene_type "lncRNA"; gene_name "Gm57015"; transcript_type "lncRNA"; transcript_name "Gm57015-255"; exon_number 1; exon_id "ENSMUSE00001500946.1"; level 2; mgi_id "MGI:7337943"; tag "TAGENE";
chr9	HAVANA	exon	92109217	92109344	0	-	.	gene_id "ENSMUSG00000120249.2"; transcript_id "ENSMUST00000252059.1"; gene_type "lncRNA"; gene_name "Gm57015"; transcript_type "lncRNA"; transcript_name "Gm57015-214"; exon_number 1; exon_id "ENSMUSE00001500970.1"; level 2; mgi_id "MGI:7337943"; tag "TAGENE";
chr9	HAVANA	exon	92109217	92109351	0	-	.	gene_id "ENSMUSG00000120249.2"; transcript_id "ENSMUST00000252104.1"; gene_type "lncRNA"; gene_name "Gm57015"; transcript_type "lncRNA"; transcript_name "Gm57015-259"; exon_number 1; exon_id "ENSMUSE00001500955.1"; level 2; mgi_id "MGI:7337943"; tag "TAGENE";
chr9	HAVANA	exon	92109217	92109353	0	-	.	gene_id "ENSMUSG00000120249.2"; transcript_id "ENSMUST00000252054.1"; gene_type "lncRNA"; gene_name "Gm57015"; transcript_type "lncRNA"; transcript_name "Gm57015-209"; exon_number 1; exon_id "ENSMUSE00001500952.1"; level 2; mgi_id "MGI:7337943"; tag "TAGENE";
chr9	HAVANA	exon	92109217	92109353	0	-	.	gene_id "ENSMUSG00000120249.2"; transcript_id "ENSMUST00000252055.1"; gene_type "lncRNA"; gene_name "Gm57015"; transcript_type "lncRNA"; transcript_name "Gm57015-210"; exon_number 1; exon_id "ENSMUSE00001500952.1"; level 2; mgi_id "MGI:7337943"; tag "TAGENE";
chr9	HAVANA	exon	92109217	92109353	0	-	.	gene_id "ENSMUSG00000120249.2"; transcript_id "ENSMUST00000252056.1"; gene_type "lncRNA"; gene_name "Gm57015"; transcript_type "lncRNA"; transcript_name "Gm57015-211"; exon_number 1; exon_id "ENSMUSE00001500952.1"; level 2; mgi_id "MGI:7337943"; tag "TAGENE";
chr9	HAVANA	exon	92109217	92109353	0	-	.	gene_id "ENSMUSG00000120249.2"; transcript_id "ENSMUST00000252103.1"; gene_type "lncRNA"; gene_name "Gm57015"; transcript_type "lncRNA"; transcript_name "Gm57015-258"; exon_number 1; exon_id "ENSMUSE00001500952.1"; level 2; mgi_id "MGI:7337943"; tag "basic"; tag "TAGENE";
chr9	HAVANA	exon	92109217	92109356	0	-	.	gene_id "ENSMUSG00000120249.2"; transcript_id "ENSMUST00000252098.1"; gene_type "lncRNA"; gene_name "Gm57015"; transcript_type "lncRNA"; transcript_name "Gm57015-253"; exon_number 1; exon_id "ENSMUSE00001500938.1"; level 2; mgi_id "MGI:7337943"; tag "TAGENE";
chr9	HAVANA	exon	92109217	92109361	0	-	.	gene_id "ENSMUSG00000120249.2"; transcript_id "ENSMUST00000252052.1"; gene_type "lncRNA"; gene_name "Gm57015"; transcript_type "lncRNA"; transcript_name "Gm57015-207"; exon_number 1; exon_id "ENSMUSE00001500966.1"; level 2; mgi_id "MGI:7337943"; tag "TAGENE";
chr9	HAVANA	exon	92109217	92109361	0	-	.	gene_id "ENSMUSG00000120249.2"; transcript_id "ENSMUST00000252053.1"; gene_type "lncRNA"; gene_name "Gm57015"; transcript_type "lncRNA"; transcript_name "Gm57015-208"; exon_number 1; exon_id "ENSMUSE00001500966.1"; level 2; mgi_id "MGI:7337943"; tag "TAGENE";
chr9	HAVANA	exon	92109217	92109384	0	-	.	gene_id "ENSMUSG00000120249.2"; transcript_id "ENSMUST00000252097.1"; gene_type "lncRNA"; gene_name "Gm57015"; transcript_type "lncRNA"; transcript_name "Gm57015-252"; exon_number 1; exon_id "ENSMUSE00001500915.1"; level 2; mgi_id "MGI:7337943"; tag "TAGENE";
chr9	HAVANA	exon	92109217	92109390	0	-	.	gene_id "ENSMUSG00000120249.2"; transcript_id "ENSMUST00000252096.1"; gene_type "lncRNA"; gene_name "Gm57015"; transcript_type "lncRNA"; transcript_name "Gm57015-251"; exon_number 1; exon_id "ENSMUSE00001500978.1"; level 2; mgi_id "MGI:7337943"; tag "TAGENE";
chr9	HAVANA	exon	92109217	92109404	0	-	.	gene_id "ENSMUSG00000120249.2"; transcript_id "ENSMUST00000252051.1"; gene_type "lncRNA"; gene_name "Gm57015"; transcript_type "lncRNA"; transcript_name "Gm57015-206"; exon_number 1; exon_id "ENSMUSE00001500929.1"; level 2; mgi_id "MGI:7337943"; tag "TAGENE";
chr9	HAVANA	exon	92124609	92124926	0	-	.	gene_id "ENSMUSG00000123771.1"; transcript_id "ENSMUST00000260053.1"; gene_type "lncRNA"; gene_name "ENSMUSG00000123771"; transcript_type "lncRNA"; transcript_name "ENSMUST00000260053"; exon_number 2; exon_id "ENSMUSE00001516538.1"; level 2; tag "basic"; tag "Ensembl_canonical"; tag "GENCODE_Primary"; tag "TAGENE";
chr9	ENSEMBL_gcm37	exon	92124609	92124926	5.11459484541846	-	.	gene_id "ENSMUSG00000123771.1"; transcript_id "ENSMUSG00000123771.1_tx_1"; exon_id "chr9_92124609_92124926_-"; exonnum "2"; txlen "746";
chr9	ENSEMBL_gcm37	exon	92124609	92124926	2.65828494122095	-	.	gene_id "ENSMUSG00000123771.1"; transcript_id "ENSMUSG00000123771.1_tx_2"; exon_id "chr9_92124609_92124926_-"; exonnum "2"; txlen "536";
chr9	HAVANA	gene	92124609	92132570	0	-	.	gene_id "ENSMUSG00000123771.1"; gene_type "lncRNA"; gene_name "ENSMUSG00000123771"; level 2;
chr9	HAVANA	transcript	92124609	92132570	0	-	.	gene_id "ENSMUSG00000123771.1"; transcript_id "ENSMUST00000260053.1"; gene_type "lncRNA"; gene_name "ENSMUSG00000123771"; transcript_type "lncRNA"; transcript_name "ENSMUST00000260053"; level 2; tag "basic"; tag "Ensembl_canonical"; tag "GENCODE_Primary"; tag "TAGENE";
chr9	sragcm37_ss	exon	92132055	92132272	2.65828494122095	-	.	gene_id "ENSMUSG00000123771.1"; transcript_id "ENSMUSG00000123771.1_tx_2"; exon_id "chr9_92132055_92132272_-"; exonnum "1"; txlen "536";
chr9	sragcm37_ss	exon	92132115	92132542	5.11459484541846	-	.	gene_id "ENSMUSG00000123771.1"; transcript_id "ENSMUSG00000123771.1_tx_1"; exon_id "chr9_92132115_92132542_-"; exonnum "1"; txlen "746";
chr9	HAVANA	exon	92132388	92132570	0	-	.	gene_id "ENSMUSG00000123771.1"; transcript_id "ENSMUST00000260053.1"; gene_type "lncRNA"; gene_name "ENSMUSG00000123771"; transcript_type "lncRNA"; transcript_name "ENSMUST00000260053"; exon_number 1; exon_id "ENSMUSE00001516539.1"; level 2; tag "basic"; tag "Ensembl_canonical"; tag "GENCODE_Primary"; tag "TAGENE";
chr9	HAVANA	exon	92147374	92147689	0	-	.	gene_id "ENSMUSG00000123814.1"; transcript_id "ENSMUST00000260313.1"; gene_type "lncRNA"; gene_name "ENSMUSG00000123814"; transcript_type "lncRNA"; transcript_name "ENSMUST00000260313"; exon_number 2; exon_id "ENSMUSE00001517030.1"; level 2; tag "basic"; tag "Ensembl_canonical"; tag "GENCODE_Primary"; tag "TAGENE";
chr9	HAVANA	gene	92147374	92148461	0	-	.	gene_id "ENSMUSG00000123814.1"; gene_type "lncRNA"; gene_name "ENSMUSG00000123814"; level 2;
chr9	HAVANA	transcript	92147374	92148461	0	-	.	gene_id "ENSMUSG00000123814.1"; transcript_id "ENSMUST00000260313.1"; gene_type "lncRNA"; gene_name "ENSMUSG00000123814"; transcript_type "lncRNA"; transcript_name "ENSMUST00000260313"; level 2; tag "basic"; tag "Ensembl_canonical"; tag "GENCODE_Primary"; tag "TAGENE";
chr9	HAVANA	exon	92148264	92148461	0	-	.	gene_id "ENSMUSG00000123814.1"; transcript_id "ENSMUST00000260313.1"; gene_type "lncRNA"; gene_name "ENSMUSG00000123814"; transcript_type "lncRNA"; transcript_name "ENSMUST00000260313"; exon_number 1; exon_id "ENSMUSE00001517029.1"; level 2; tag "basic"; tag "Ensembl_canonical"; tag "GENCODE_Primary"; tag "TAGENE";
chr9	ENSEMBL	gene	92149311	92149414	0	-	.	gene_id "ENSMUSG00000098766.3"; gene_type "miRNA"; gene_name "Mir6386"; level 3; mgi_id "MGI:5531224";
chr9	ENSEMBL	transcript	92149311	92149414	0	-	.	gene_id "ENSMUSG00000098766.3"; transcript_id "ENSMUST00000183558.3"; gene_type "miRNA"; gene_name "Mir6386"; transcript_type "miRNA"; transcript_name "Mir6386-201"; level 3; transcript_support_level "NA"; mgi_id "MGI:5531224"; tag "basic"; tag "Ensembl_canonical"; tag "GENCODE_Primary";
chr9	ENSEMBL	exon	92149311	92149414	0	-	.	gene_id "ENSMUSG00000098766.3"; transcript_id "ENSMUST00000183558.3"; gene_type "miRNA"; gene_name "Mir6386"; transcript_type "miRNA"; transcript_name "Mir6386-201"; exon_number 1; exon_id "ENSMUSE00001314168.2"; level 3; transcript_support_level "NA"; mgi_id "MGI:5531224"; tag "basic"; tag "Ensembl_canonical"; tag "GENCODE_Primary";
chr9	sragcm37_es	exon	92153016	92153235	0.390096623447997	-	.	gene_id "sragcm37_gene_41001"; transcript_id "sragcm37_gene_41001_tx_6"; exon_id "chr9_92153016_92153235_-"; exonnum "4"; txlen "740";
chr9	sragcm37_mid	exon	92153447	92153603	0.390096623447997	-	.	gene_id "sragcm37_gene_41001"; transcript_id "sragcm37_gene_41001_tx_6"; exon_id "chr9_92153447_92153603_-"; exonnum "3"; txlen "740";
chr9	sragcm37_mid	exon	92154400	92154538	0.390096623447997	-	.	gene_id "sragcm37_gene_41001"; transcript_id "sragcm37_gene_41001_tx_6"; exon_id "chr9_92154400_92154538_-"; exonnum "2"; txlen "740";
chr9	sragcm37_ss	exon	92157398	92157621	0.390096623447997	-	.	gene_id "sragcm37_gene_41001"; transcript_id "sragcm37_gene_41001_tx_6"; exon_id "chr9_92157398_92157621_-"; exonnum "1"; txlen "740";
chr9	HAVANA	exon	92183992	92184125	0	-	.	gene_id "ENSMUSG00000101370.3"; transcript_id "ENSMUST00000266896.1"; gene_type "lncRNA"; gene_name "Gm29139"; transcript_type "lncRNA"; transcript_name "Gm29139-206"; exon_number 2; exon_id "ENSMUSE00001529388.1"; level 2; mgi_id "MGI:5579845"; tag "basic"; tag "TAGENE"; havana_gene "OTTMUSG00000046979.1";
chr9	HAVANA	transcript	92183992	92187336	0	-	.	gene_id "ENSMUSG00000101370.3"; transcript_id "ENSMUST00000266896.1"; gene_type "lncRNA"; gene_name "Gm29139"; transcript_type "lncRNA"; transcript_name "Gm29139-206"; level 2; mgi_id "MGI:5579845"; tag "basic"; tag "TAGENE"; havana_gene "OTTMUSG00000046979.1";
chr9	HAVANA	gene	92183992	92191333	0	-	.	gene_id "ENSMUSG00000101370.3"; gene_type "lncRNA"; gene_name "Gm29139"; level 2; mgi_id "MGI:5579845"; havana_gene "OTTMUSG00000046979.1";
chr9	HAVANA	exon	92184011	92184125	0	-	.	gene_id "ENSMUSG00000101370.3"; transcript_id "ENSMUST00000185794.3"; gene_type "lncRNA"; gene_name "Gm29139"; transcript_type "lncRNA"; transcript_name "Gm29139-201"; exon_number 2; exon_id "ENSMUSE00001529394.1"; level 2; transcript_support_level "1"; mgi_id "MGI:5579845"; tag "TAGENE"; havana_gene "OTTMUSG00000046979.1"; havana_transcript "OTTMUST00000121733.1";
chr9	HAVANA	transcript	92184011	92187344	0	-	.	gene_id "ENSMUSG00000101370.3"; transcript_id "ENSMUST00000185794.3"; gene_type "lncRNA"; gene_name "Gm29139"; transcript_type "lncRNA"; transcript_name "Gm29139-201"; level 2; transcript_support_level "1"; mgi_id "MGI:5579845"; tag "TAGENE"; havana_gene "OTTMUSG00000046979.1"; havana_transcript "OTTMUST00000121733.1";
chr9	HAVANA	exon	92184015	92184125	0	-	.	gene_id "ENSMUSG00000101370.3"; transcript_id "ENSMUST00000266897.1"; gene_type "lncRNA"; gene_name "Gm29139"; transcript_type "lncRNA"; transcript_name "Gm29139-207"; exon_number 2; exon_id "ENSMUSE00001529386.1"; level 2; mgi_id "MGI:5579845"; tag "TAGENE"; havana_gene "OTTMUSG00000046979.1";
chr9	HAVANA	exon	92184015	92184125	0	-	.	gene_id "ENSMUSG00000101370.3"; transcript_id "ENSMUST00000266895.1"; gene_type "lncRNA"; gene_name "Gm29139"; transcript_type "lncRNA"; transcript_name "Gm29139-205"; exon_number 2; exon_id "ENSMUSE00001529386.1"; level 2; mgi_id "MGI:5579845"; tag "TAGENE"; havana_gene "OTTMUSG00000046979.1";
chr9	HAVANA	exon	92184015	92184125	0	-	.	gene_id "ENSMUSG00000101370.3"; transcript_id "ENSMUST00000266894.1"; gene_type "lncRNA"; gene_name "Gm29139"; transcript_type "lncRNA"; transcript_name "Gm29139-204"; exon_number 3; exon_id "ENSMUSE00001529386.1"; level 2; mgi_id "MGI:5579845"; tag "basic"; tag "TAGENE"; havana_gene "OTTMUSG00000046979.1";
chr9	HAVANA	exon	92184015	92184125	0	-	.	gene_id "ENSMUSG00000101370.3"; transcript_id "ENSMUST00000266893.1"; gene_type "lncRNA"; gene_name "Gm29139"; transcript_type "lncRNA"; transcript_name "Gm29139-203"; exon_number 3; exon_id "ENSMUSE00001529386.1"; level 2; mgi_id "MGI:5579845"; tag "TAGENE"; havana_gene "OTTMUSG00000046979.1";
chr9	HAVANA	exon	92184015	92184125	0	-	.	gene_id "ENSMUSG00000101370.3"; transcript_id "ENSMUST00000266892.1"; gene_type "lncRNA"; gene_name "Gm29139"; transcript_type "lncRNA"; transcript_name "Gm29139-202"; exon_number 3; exon_id "ENSMUSE00001529386.1"; level 2; mgi_id "MGI:5579845"; tag "Ensembl_canonical"; tag "GENCODE_Primary"; tag "TAGENE"; havana_gene "OTTMUSG00000046979.1";
chr9	HAVANA	transcript	92184015	92187328	0	-	.	gene_id "ENSMUSG00000101370.3"; transcript_id "ENSMUST00000266897.1"; gene_type "lncRNA"; gene_name "Gm29139"; transcript_type "lncRNA"; transcript_name "Gm29139-207"; level 2; mgi_id "MGI:5579845"; tag "TAGENE"; havana_gene "OTTMUSG00000046979.1";
chr9	HAVANA	transcript	92184015	92187373	0	-	.	gene_id "ENSMUSG00000101370.3"; transcript_id "ENSMUST00000266895.1"; gene_type "lncRNA"; gene_name "Gm29139"; transcript_type "lncRNA"; transcript_name "Gm29139-205"; level 2; mgi_id "MGI:5579845"; tag "TAGENE"; havana_gene "OTTMUSG00000046979.1";
chr9	HAVANA	transcript	92184015	92191293	0	-	.	gene_id "ENSMUSG00000101370.3"; transcript_id "ENSMUST00000266894.1"; gene_type "lncRNA"; gene_name "Gm29139"; transcript_type "lncRNA"; transcript_name "Gm29139-204"; level 2; mgi_id "MGI:5579845"; tag "basic"; tag "TAGENE"; havana_gene "OTTMUSG00000046979.1";
chr9	HAVANA	transcript	92184015	92191321	0	-	.	gene_id "ENSMUSG00000101370.3"; transcript_id "ENSMUST00000266893.1"; gene_type "lncRNA"; gene_name "Gm29139"; transcript_type "lncRNA"; transcript_name "Gm29139-203"; level 2; mgi_id "MGI:5579845"; tag "TAGENE"; havana_gene "OTTMUSG00000046979.1";
chr9	HAVANA	transcript	92184015	92191333	0	-	.	gene_id "ENSMUSG00000101370.3"; transcript_id "ENSMUST00000266892.1"; gene_type "lncRNA"; gene_name "Gm29139"; transcript_type "lncRNA"; transcript_name "Gm29139-202"; level 2; mgi_id "MGI:5579845"; tag "Ensembl_canonical"; tag "GENCODE_Primary"; tag "TAGENE"; havana_gene "OTTMUSG00000046979.1";
chr9	HAVANA	exon	92187054	92187328	0	-	.	gene_id "ENSMUSG00000101370.3"; transcript_id "ENSMUST00000266897.1"; gene_type "lncRNA"; gene_name "Gm29139"; transcript_type "lncRNA"; transcript_name "Gm29139-207"; exon_number 1; exon_id "ENSMUSE00001529390.1"; level 2; mgi_id "MGI:5579845"; tag "TAGENE"; havana_gene "OTTMUSG00000046979.1";
chr9	HAVANA	exon	92187060	92187344	0	-	.	gene_id "ENSMUSG00000101370.3"; transcript_id "ENSMUST00000185794.3"; gene_type "lncRNA"; gene_name "Gm29139"; transcript_type "lncRNA"; transcript_name "Gm29139-201"; exon_number 1; exon_id "ENSMUSE00001529395.1"; level 2; transcript_support_level "1"; mgi_id "MGI:5579845"; tag "TAGENE"; havana_gene "OTTMUSG00000046979.1"; havana_transcript "OTTMUST00000121733.1";
chr9	HAVANA	exon	92187065	92187336	0	-	.	gene_id "ENSMUSG00000101370.3"; transcript_id "ENSMUST00000266896.1"; gene_type "lncRNA"; gene_name "Gm29139"; transcript_type "lncRNA"; transcript_name "Gm29139-206"; exon_number 1; exon_id "ENSMUSE00001529393.1"; level 2; mgi_id "MGI:5579845"; tag "basic"; tag "TAGENE"; havana_gene "OTTMUSG00000046979.1";
chr9	HAVANA	exon	92187306	92187373	0	-	.	gene_id "ENSMUSG00000101370.3"; transcript_id "ENSMUST00000266895.1"; gene_type "lncRNA"; gene_name "Gm29139"; transcript_type "lncRNA"; transcript_name "Gm29139-205"; exon_number 1; exon_id "ENSMUSE00001529387.1"; level 2; mgi_id "MGI:5579845"; tag "TAGENE"; havana_gene "OTTMUSG00000046979.1";
chr9	HAVANA	exon	92190911	92191001	0	-	.	gene_id "ENSMUSG00000101370.3"; transcript_id "ENSMUST00000266894.1"; gene_type "lncRNA"; gene_name "Gm29139"; transcript_type "lncRNA"; transcript_name "Gm29139-204"; exon_number 2; exon_id "ENSMUSE00001529391.1"; level 2; mgi_id "MGI:5579845"; tag "basic"; tag "TAGENE"; havana_gene "OTTMUSG00000046979.1";
chr9	HAVANA	exon	92190911	92191001	0	-	.	gene_id "ENSMUSG00000101370.3"; transcript_id "ENSMUST00000266893.1"; gene_type "lncRNA"; gene_name "Gm29139"; transcript_type "lncRNA"; transcript_name "Gm29139-203"; exon_number 2; exon_id "ENSMUSE00001529391.1"; level 2; mgi_id "MGI:5579845"; tag "TAGENE"; havana_gene "OTTMUSG00000046979.1";
chr9	HAVANA	exon	92190911	92191001	0	-	.	gene_id "ENSMUSG00000101370.3"; transcript_id "ENSMUST00000266892.1"; gene_type "lncRNA"; gene_name "Gm29139"; transcript_type "lncRNA"; transcript_name "Gm29139-202"; exon_number 2; exon_id "ENSMUSE00001529391.1"; level 2; mgi_id "MGI:5579845"; tag "Ensembl_canonical"; tag "GENCODE_Primary"; tag "TAGENE"; havana_gene "OTTMUSG00000046979.1";
chr9	HAVANA	exon	92191103	92191293	0	-	.	gene_id "ENSMUSG00000101370.3"; transcript_id "ENSMUST00000266894.1"; gene_type "lncRNA"; gene_name "Gm29139"; transcript_type "lncRNA"; transcript_name "Gm29139-204"; exon_number 1; exon_id "ENSMUSE00001529385.1"; level 2; mgi_id "MGI:5579845"; tag "basic"; tag "TAGENE"; havana_gene "OTTMUSG00000046979.1";
chr9	HAVANA	exon	92191149	92191321	0	-	.	gene_id "ENSMUSG00000101370.3"; transcript_id "ENSMUST00000266893.1"; gene_type "lncRNA"; gene_name "Gm29139"; transcript_type "lncRNA"; transcript_name "Gm29139-203"; exon_number 1; exon_id "ENSMUSE00001529392.1"; level 2; mgi_id "MGI:5579845"; tag "TAGENE"; havana_gene "OTTMUSG00000046979.1";
chr9	HAVANA	exon	92191260	92191333	0	-	.	gene_id "ENSMUSG00000101370.3"; transcript_id "ENSMUST00000266892.1"; gene_type "lncRNA"; gene_name "Gm29139"; transcript_type "lncRNA"; transcript_name "Gm29139-202"; exon_number 1; exon_id "ENSMUSE00001529389.1"; level 2; mgi_id "MGI:5579845"; tag "Ensembl_canonical"; tag "GENCODE_Primary"; tag "TAGENE"; havana_gene "OTTMUSG00000046979.1";
chr9	HAVANA	gene	92216605	92217132	0	-	.	gene_id "ENSMUSG00000082623.2"; gene_type "processed_pseudogene"; gene_name "Gm15493"; level 2; mgi_id "MGI:3782939"; havana_gene "OTTMUSG00000022743.1";
chr9	HAVANA	transcript	92216605	92217132	0	-	.	gene_id "ENSMUSG00000082623.2"; transcript_id "ENSMUST00000119461.2"; gene_type "processed_pseudogene"; gene_name "Gm15493"; transcript_type "processed_pseudogene"; transcript_name "Gm15493-201"; level 2; transcript_support_level "NA"; mgi_id "MGI:3782939"; ont "PGO:0000004"; tag "basic"; tag "Ensembl_canonical"; tag "GENCODE_Primary"; havana_gene "OTTMUSG00000022743.1"; havana_transcript "OTTMUST00000054575.1";
chr9	HAVANA	exon	92216605	92217132	0	-	.	gene_id "ENSMUSG00000082623.2"; transcript_id "ENSMUST00000119461.2"; gene_type "processed_pseudogene"; gene_name "Gm15493"; transcript_type "processed_pseudogene"; transcript_name "Gm15493-201"; exon_number 1; exon_id "ENSMUSE00000712008.2"; level 2; transcript_support_level "NA"; mgi_id "MGI:3782939"; ont "PGO:0000004"; tag "basic"; tag "Ensembl_canonical"; tag "GENCODE_Primary"; havana_gene "OTTMUSG00000022743.1"; havana_transcript "OTTMUST00000054575.1";
chr9	sragcm37_es	exon	92237310	92237539	0.00198543734665644	-	.	gene_id "sragcm37_gene_52469"; transcript_id "sragcm37_gene_52469_tx_2"; exon_id "chr9_92237310_92237539_-"; exonnum "3"; txlen "677";
chr9	sragcm37_es	exon	92269242	92269795	0.00347451535664877	-	.	gene_id "sragcm37_gene_52469"; transcript_id "sragcm37_gene_52469_tx_1"; exon_id "chr9_92269242_92269795_-"; exonnum "3"; txlen "1001";
chr9	sragcm37_mid	exon	92274232	92274427	0.00347451535664877	-	.	gene_id "sragcm37_gene_52469"; transcript_id "sragcm37_gene_52469_tx_1"; exon_id "chr9_92274232_92274427_-"; exonnum "2"; txlen "1001";
chr9	sragcm37_mid	exon	92274232	92274427	0.00198543734665644	-	.	gene_id "sragcm37_gene_52469"; transcript_id "sragcm37_gene_52469_tx_2"; exon_id "chr9_92274232_92274427_-"; exonnum "2"; txlen "677";
chr9	sragcm37_ss	exon	92285529	92285779	0.00347451535664877	-	.	gene_id "sragcm37_gene_52469"; transcript_id "sragcm37_gene_52469_tx_1"; exon_id "chr9_92285529_92285779_-"; exonnum "1"; txlen "1001";
chr9	sragcm37_ss	exon	92285529	92285779	0.00198543734665644	-	.	gene_id "sragcm37_gene_52469"; transcript_id "sragcm37_gene_52469_tx_2"; exon_id "chr9_92285529_92285779_-"; exonnum "1"; txlen "677";
chr9	ENSEMBL	gene	92409631	92409761	0	-	.	gene_id "ENSMUSG00000077400.3"; gene_type "snoRNA"; gene_name "Gm25417"; level 3; mgi_id "MGI:5455194";
chr9	ENSEMBL	transcript	92409631	92409761	0	-	.	gene_id "ENSMUSG00000077400.3"; transcript_id "ENSMUST00000104212.3"; gene_type "snoRNA"; gene_name "Gm25417"; transcript_type "snoRNA"; transcript_name "Gm25417-201"; level 3; transcript_support_level "NA"; mgi_id "MGI:5455194"; tag "basic"; tag "Ensembl_canonical"; tag "GENCODE_Primary";
chr9	ENSEMBL	exon	92409631	92409761	0	-	.	gene_id "ENSMUSG00000077400.3"; transcript_id "ENSMUST00000104212.3"; gene_type "snoRNA"; gene_name "Gm25417"; transcript_type "snoRNA"; transcript_name "Gm25417-201"; exon_number 1; exon_id "ENSMUSE00000664365.2"; level 3; transcript_support_level "NA"; mgi_id "MGI:5455194"; tag "basic"; tag "Ensembl_canonical"; tag "GENCODE_Primary";
chr9	HAVANA	gene	92420854	92424922	0	-	.	gene_id "ENSMUSG00000103622.2"; gene_type "TEC"; gene_name "B430319G15Rik"; level 2; mgi_id "MGI:3603454"; tag "overlapping_locus"; havana_gene "OTTMUSG00000046981.1";
chr9	HAVANA	transcript	92420854	92424922	0	-	.	gene_id "ENSMUSG00000103622.2"; transcript_id "ENSMUST00000191720.2"; gene_type "TEC"; gene_name "B430319G15Rik"; transcript_type "TEC"; transcript_name "B430319G15Rik-201"; level 2; transcript_support_level "NA"; mgi_id "MGI:3603454"; tag "basic"; tag "Ensembl_canonical"; tag "GENCODE_Primary"; havana_gene "OTTMUSG00000046981.1"; havana_transcript "OTTMUST00000121736.1";
chr9	HAVANA	exon	92420854	92424922	0	-	.	gene_id "ENSMUSG00000103622.2"; transcript_id "ENSMUST00000191720.2"; gene_type "TEC"; gene_name "B430319G15Rik"; transcript_type "TEC"; transcript_name "B430319G15Rik-201"; exon_number 1; exon_id "ENSMUSE00001338162.2"; level 2; transcript_support_level "NA"; mgi_id "MGI:3603454"; tag "basic"; tag "Ensembl_canonical"; tag "GENCODE_Primary"; havana_gene "OTTMUSG00000046981.1"; havana_transcript "OTTMUST00000121736.1";
chr9	HAVANA	gene	92421989	92422136	0	-	.	gene_id "ENSMUSG00000099610.2"; gene_type "processed_pseudogene"; gene_name "Gm37545"; level 2; mgi_id "MGI:5610773"; tag "overlapping_locus"; havana_gene "OTTMUSG00000047059.1";
chr9	HAVANA	transcript	92421989	92422136	0	-	.	gene_id "ENSMUSG00000099610.2"; transcript_id "ENSMUST00000186512.2"; gene_type "processed_pseudogene"; gene_name "Gm37545"; transcript_type "processed_pseudogene"; transcript_name "Gm37545-201"; level 2; transcript_support_level "NA"; mgi_id "MGI:5610773"; ont "PGO:0000004"; tag "basic"; tag "Ensembl_canonical"; tag "GENCODE_Primary"; havana_gene "OTTMUSG00000047059.1"; havana_transcript "OTTMUST00000121842.1";
chr9	HAVANA	exon	92421989	92422136	0	-	.	gene_id "ENSMUSG00000099610.2"; transcript_id "ENSMUST00000186512.2"; gene_type "processed_pseudogene"; gene_name "Gm37545"; transcript_type "processed_pseudogene"; transcript_name "Gm37545-201"; exon_number 1; exon_id "ENSMUSE00001333038.2"; level 2; transcript_support_level "NA"; mgi_id "MGI:5610773"; ont "PGO:0000004"; tag "basic"; tag "Ensembl_canonical"; tag "GENCODE_Primary"; havana_gene "OTTMUSG00000047059.1"; havana_transcript "OTTMUST00000121842.1";
chr9	HAVANA	gene	92494565	92495030	0	-	.	gene_id "ENSMUSG00000101357.2"; gene_type "processed_pseudogene"; gene_name "Gm2495"; level 2; mgi_id "MGI:3780662"; havana_gene "OTTMUSG00000047060.1";
chr9	HAVANA	transcript	92494565	92495030	0	-	.	gene_id "ENSMUSG00000101357.2"; transcript_id "ENSMUST00000191160.2"; gene_type "processed_pseudogene"; gene_name "Gm2495"; transcript_type "processed_pseudogene"; transcript_name "Gm2495-201"; level 2; transcript_support_level "NA"; mgi_id "MGI:3780662"; ont "PGO:0000004"; tag "basic"; tag "Ensembl_canonical"; tag "GENCODE_Primary"; havana_gene "OTTMUSG00000047060.1"; havana_transcript "OTTMUST00000121843.1";
chr9	HAVANA	exon	92494565	92495030	0	-	.	gene_id "ENSMUSG00000101357.2"; transcript_id "ENSMUST00000191160.2"; gene_type "processed_pseudogene"; gene_name "Gm2495"; transcript_type "processed_pseudogene"; transcript_name "Gm2495-201"; exon_number 1; exon_id "ENSMUSE00001327082.2"; level 2; transcript_support_level "NA"; mgi_id "MGI:3780662"; ont "PGO:0000004"; tag "basic"; tag "Ensembl_canonical"; tag "GENCODE_Primary"; havana_gene "OTTMUSG00000047060.1"; havana_transcript "OTTMUST00000121843.1";
chr9	HAVANA	exon	92861961	92862308	0	-	.	gene_id "ENSMUSG00000100294.8"; transcript_id "ENSMUST00000190562.8"; gene_type "lncRNA"; gene_name "1700034K08Rik"; transcript_type "lncRNA"; transcript_name "1700034K08Rik-204"; exon_number 4; exon_id "ENSMUSE00001644198.1"; level 2; transcript_support_level "3"; mgi_id "MGI:1925599"; tag "TAGENE"; havana_gene "OTTMUSG00000045215.1"; havana_transcript "OTTMUST00000118801.1";
chr9	HAVANA	transcript	92861961	92887814	0	-	.	gene_id "ENSMUSG00000100294.8"; transcript_id "ENSMUST00000190562.8"; gene_type "lncRNA"; gene_name "1700034K08Rik"; transcript_type "lncRNA"; transcript_name "1700034K08Rik-204"; level 2; transcript_support_level "3"; mgi_id "MGI:1925599"; tag "TAGENE"; havana_gene "OTTMUSG00000045215.1"; havana_transcript "OTTMUST00000118801.1";
chr9	HAVANA	gene	92861961	92887820	0	-	.	gene_id "ENSMUSG00000100294.8"; gene_type "lncRNA"; gene_name "1700034K08Rik"; level 2; mgi_id "MGI:1925599"; havana_gene "OTTMUSG00000045215.1";
chr9	HAVANA	exon	92861965	92862308	0	-	.	gene_id "ENSMUSG00000100294.8"; transcript_id "ENSMUST00000188082.8"; gene_type "lncRNA"; gene_name "1700034K08Rik"; transcript_type "lncRNA"; transcript_name "1700034K08Rik-202"; exon_number 4; exon_id "ENSMUSE00001644197.1"; level 2; transcript_support_level "1"; mgi_id "MGI:1925599"; tag "NAGNAG_splice_site"; tag "Ensembl_canonical"; tag "GENCODE_Primary"; tag "TAGENE"; havana_gene "OTTMUSG00000045215.1"; havana_transcript "OTTMUST00000118800.1";
chr9	HAVANA	transcript	92861965	92887820	0	-	.	gene_id "ENSMUSG00000100294.8"; transcript_id "ENSMUST00000188082.8"; gene_type "lncRNA"; gene_name "1700034K08Rik"; transcript_type "lncRNA"; transcript_name "1700034K08Rik-202"; level 2; transcript_support_level "1"; mgi_id "MGI:1925599"; tag "NAGNAG_splice_site"; tag "Ensembl_canonical"; tag "GENCODE_Primary"; tag "TAGENE"; havana_gene "OTTMUSG00000045215.1"; havana_transcript "OTTMUST00000118800.1";
chr9	HAVANA	exon	92861967	92862308	0	-	.	gene_id "ENSMUSG00000100294.8"; transcript_id "ENSMUST00000185830.7"; gene_type "lncRNA"; gene_name "1700034K08Rik"; transcript_type "lncRNA"; transcript_name "1700034K08Rik-201"; exon_number 3; exon_id "ENSMUSE00001318503.2"; level 2; transcript_support_level "3"; mgi_id "MGI:1925599"; havana_gene "OTTMUSG00000045215.1"; havana_transcript "OTTMUST00000118799.1";
chr9	HAVANA	exon	92861967	92862308	0	-	.	gene_id "ENSMUSG00000100294.8"; transcript_id "ENSMUST00000326879.1"; gene_type "lncRNA"; gene_name "1700034K08Rik"; transcript_type "lncRNA"; transcript_name "1700034K08Rik-209"; exon_number 3; exon_id "ENSMUSE00001318503.2"; level 2; mgi_id "MGI:1925599"; tag "TAGENE"; havana_gene "OTTMUSG00000045215.1";
chr9	HAVANA	exon	92861967	92862308	0	-	.	gene_id "ENSMUSG00000100294.8"; transcript_id "ENSMUST00000326878.1"; gene_type "lncRNA"; gene_name "1700034K08Rik"; transcript_type "lncRNA"; transcript_name "1700034K08Rik-208"; exon_number 5; exon_id "ENSMUSE00001318503.2"; level 2; mgi_id "MGI:1925599"; tag "TAGENE"; havana_gene "OTTMUSG00000045215.1";
chr9	HAVANA	exon	92861967	92862308	0	-	.	gene_id "ENSMUSG00000100294.8"; transcript_id "ENSMUST00000326876.1"; gene_type "lncRNA"; gene_name "1700034K08Rik"; transcript_type "lncRNA"; transcript_name "1700034K08Rik-206"; exon_number 5; exon_id "ENSMUSE00001318503.2"; level 2; mgi_id "MGI:1925599"; tag "TAGENE"; havana_gene "OTTMUSG00000045215.1";
chr9	HAVANA	exon	92861967	92862308	0	-	.	gene_id "ENSMUSG00000100294.8"; transcript_id "ENSMUST00000326877.1"; gene_type "lncRNA"; gene_name "1700034K08Rik"; transcript_type "lncRNA"; transcript_name "1700034K08Rik-207"; exon_number 5; exon_id "ENSMUSE00001318503.2"; level 2; mgi_id "MGI:1925599"; tag "basic"; tag "TAGENE"; havana_gene "OTTMUSG00000045215.1";
chr9	HAVANA	exon	92861967	92862308	0	-	.	gene_id "ENSMUSG00000100294.8"; transcript_id "ENSMUST00000326875.1"; gene_type "lncRNA"; gene_name "1700034K08Rik"; transcript_type "lncRNA"; transcript_name "1700034K08Rik-205"; exon_number 4; exon_id "ENSMUSE00001318503.2"; level 2; mgi_id "MGI:1925599"; tag "TAGENE"; havana_gene "OTTMUSG00000045215.1";
chr9	HAVANA	transcript	92861967	92872786	0	-	.	gene_id "ENSMUSG00000100294.8"; transcript_id "ENSMUST00000185830.7"; gene_type "lncRNA"; gene_name "1700034K08Rik"; transcript_type "lncRNA"; transcript_name "1700034K08Rik-201"; level 2; transcript_support_level "3"; mgi_id "MGI:1925599"; havana_gene "OTTMUSG00000045215.1"; havana_transcript "OTTMUST00000118799.1";
chr9	HAVANA	transcript	92861967	92887792	0	-	.	gene_id "ENSMUSG00000100294.8"; transcript_id "ENSMUST00000326879.1"; gene_type "lncRNA"; gene_name "1700034K08Rik"; transcript_type "lncRNA"; transcript_name "1700034K08Rik-209"; level 2; mgi_id "MGI:1925599"; tag "TAGENE"; havana_gene "OTTMUSG00000045215.1";
chr9	HAVANA	transcript	92861967	92887812	0	-	.	gene_id "ENSMUSG00000100294.8"; transcript_id "ENSMUST00000326878.1"; gene_type "lncRNA"; gene_name "1700034K08Rik"; transcript_type "lncRNA"; transcript_name "1700034K08Rik-208"; level 2; mgi_id "MGI:1925599"; tag "TAGENE"; havana_gene "OTTMUSG00000045215.1";
chr9	HAVANA	transcript	92861967	92887814	0	-	.	gene_id "ENSMUSG00000100294.8"; transcript_id "ENSMUST00000326876.1"; gene_type "lncRNA"; gene_name "1700034K08Rik"; transcript_type "lncRNA"; transcript_name "1700034K08Rik-206"; level 2; mgi_id "MGI:1925599"; tag "TAGENE"; havana_gene "OTTMUSG00000045215.1";
chr9	HAVANA	transcript	92861967	92887814	0	-	.	gene_id "ENSMUSG00000100294.8"; transcript_id "ENSMUST00000326877.1"; gene_type "lncRNA"; gene_name "1700034K08Rik"; transcript_type "lncRNA"; transcript_name "1700034K08Rik-207"; level 2; mgi_id "MGI:1925599"; tag "basic"; tag "TAGENE"; havana_gene "OTTMUSG00000045215.1";
chr9	HAVANA	transcript	92861967	92887820	0	-	.	gene_id "ENSMUSG00000100294.8"; transcript_id "ENSMUST00000326875.1"; gene_type "lncRNA"; gene_name "1700034K08Rik"; transcript_type "lncRNA"; transcript_name "1700034K08Rik-205"; level 2; mgi_id "MGI:1925599"; tag "TAGENE"; havana_gene "OTTMUSG00000045215.1";
chr9	HAVANA	exon	92862779	92862906	0	-	.	gene_id "ENSMUSG00000100294.8"; transcript_id "ENSMUST00000190562.8"; gene_type "lncRNA"; gene_name "1700034K08Rik"; transcript_type "lncRNA"; transcript_name "1700034K08Rik-204"; exon_number 3; exon_id "ENSMUSE00001325427.2"; level 2; transcript_support_level "3"; mgi_id "MGI:1925599"; tag "TAGENE"; havana_gene "OTTMUSG00000045215.1"; havana_transcript "OTTMUST00000118801.1";
chr9	HAVANA	exon	92862779	92862906	0	-	.	gene_id "ENSMUSG00000100294.8"; transcript_id "ENSMUST00000188082.8"; gene_type "lncRNA"; gene_name "1700034K08Rik"; transcript_type "lncRNA"; transcript_name "1700034K08Rik-202"; exon_number 3; exon_id "ENSMUSE00001325427.2"; level 2; transcript_support_level "1"; mgi_id "MGI:1925599"; tag "NAGNAG_splice_site"; tag "Ensembl_canonical"; tag "GENCODE_Primary"; tag "TAGENE"; havana_gene "OTTMUSG00000045215.1"; havana_transcript "OTTMUST00000118800.1";
chr9	HAVANA	exon	92862779	92862906	0	-	.	gene_id "ENSMUSG00000100294.8"; transcript_id "ENSMUST00000185830.7"; gene_type "lncRNA"; gene_name "1700034K08Rik"; transcript_type "lncRNA"; transcript_name "1700034K08Rik-201"; exon_number 2; exon_id "ENSMUSE00001325427.2"; level 2; transcript_support_level "3"; mgi_id "MGI:1925599"; havana_gene "OTTMUSG00000045215.1"; havana_transcript "OTTMUST00000118799.1";
chr9	HAVANA	exon	92862779	92862906	0	-	.	gene_id "ENSMUSG00000100294.8"; transcript_id "ENSMUST00000326879.1"; gene_type "lncRNA"; gene_name "1700034K08Rik"; transcript_type "lncRNA"; transcript_name "1700034K08Rik-209"; exon_number 2; exon_id "ENSMUSE00001325427.2"; level 2; mgi_id "MGI:1925599"; tag "TAGENE"; havana_gene "OTTMUSG00000045215.1";
chr9	HAVANA	exon	92862779	92862906	0	-	.	gene_id "ENSMUSG00000100294.8"; transcript_id "ENSMUST00000326878.1"; gene_type "lncRNA"; gene_name "1700034K08Rik"; transcript_type "lncRNA"; transcript_name "1700034K08Rik-208"; exon_number 4; exon_id "ENSMUSE00001325427.2"; level 2; mgi_id "MGI:1925599"; tag "TAGENE"; havana_gene "OTTMUSG00000045215.1";
chr9	HAVANA	exon	92862779	92862906	0	-	.	gene_id "ENSMUSG00000100294.8"; transcript_id "ENSMUST00000326876.1"; gene_type "lncRNA"; gene_name "1700034K08Rik"; transcript_type "lncRNA"; transcript_name "1700034K08Rik-206"; exon_number 4; exon_id "ENSMUSE00001325427.2"; level 2; mgi_id "MGI:1925599"; tag "TAGENE"; havana_gene "OTTMUSG00000045215.1";
chr9	HAVANA	exon	92862779	92862906	0	-	.	gene_id "ENSMUSG00000100294.8"; transcript_id "ENSMUST00000326877.1"; gene_type "lncRNA"; gene_name "1700034K08Rik"; transcript_type "lncRNA"; transcript_name "1700034K08Rik-207"; exon_number 4; exon_id "ENSMUSE00001325427.2"; level 2; mgi_id "MGI:1925599"; tag "basic"; tag "TAGENE"; havana_gene "OTTMUSG00000045215.1";
chr9	HAVANA	exon	92862779	92862906	0	-	.	gene_id "ENSMUSG00000100294.8"; transcript_id "ENSMUST00000326875.1"; gene_type "lncRNA"; gene_name "1700034K08Rik"; transcript_type "lncRNA"; transcript_name "1700034K08Rik-205"; exon_number 3; exon_id "ENSMUSE00001325427.2"; level 2; mgi_id "MGI:1925599"; tag "TAGENE"; havana_gene "OTTMUSG00000045215.1";
chr9	HAVANA	exon	92872721	92872786	0	-	.	gene_id "ENSMUSG00000100294.8"; transcript_id "ENSMUST00000185830.7"; gene_type "lncRNA"; gene_name "1700034K08Rik"; transcript_type "lncRNA"; transcript_name "1700034K08Rik-201"; exon_number 1; exon_id "ENSMUSE00001320032.2"; level 2; transcript_support_level "3"; mgi_id "MGI:1925599"; havana_gene "OTTMUSG00000045215.1"; havana_transcript "OTTMUST00000118799.1";
chr9	HAVANA	exon	92873880	92874111	0	-	.	gene_id "ENSMUSG00000100294.8"; transcript_id "ENSMUST00000326880.1"; gene_type "lncRNA"; gene_name "1700034K08Rik"; transcript_type "lncRNA"; transcript_name "1700034K08Rik-210"; exon_number 3; exon_id "ENSMUSE00001644189.1"; level 2; mgi_id "MGI:1925599"; tag "TAGENE"; havana_gene "OTTMUSG00000045215.1";
chr9	HAVANA	transcript	92873880	92887816	0	-	.	gene_id "ENSMUSG00000100294.8"; transcript_id "ENSMUST00000326880.1"; gene_type "lncRNA"; gene_name "1700034K08Rik"; transcript_type "lncRNA"; transcript_name "1700034K08Rik-210"; level 2; mgi_id "MGI:1925599"; tag "TAGENE"; havana_gene "OTTMUSG00000045215.1";
chr9	HAVANA	exon	92873883	92874111	0	-	.	gene_id "ENSMUSG00000100294.8"; transcript_id "ENSMUST00000326882.1"; gene_type "lncRNA"; gene_name "1700034K08Rik"; transcript_type "lncRNA"; transcript_name "1700034K08Rik-212"; exon_number 3; exon_id "ENSMUSE00001644192.1"; level 2; mgi_id "MGI:1925599"; tag "TAGENE"; havana_gene "OTTMUSG00000045215.1";
chr9	HAVANA	exon	92873883	92874111	0	-	.	gene_id "ENSMUSG00000100294.8"; transcript_id "ENSMUST00000326881.1"; gene_type "lncRNA"; gene_name "1700034K08Rik"; transcript_type "lncRNA"; transcript_name "1700034K08Rik-211"; exon_number 3; exon_id "ENSMUSE00001644192.1"; level 2; mgi_id "MGI:1925599"; tag "TAGENE"; havana_gene "OTTMUSG00000045215.1";
chr9	HAVANA	transcript	92873883	92887810	0	-	.	gene_id "ENSMUSG00000100294.8"; transcript_id "ENSMUST00000326882.1"; gene_type "lncRNA"; gene_name "1700034K08Rik"; transcript_type "lncRNA"; transcript_name "1700034K08Rik-212"; level 2; mgi_id "MGI:1925599"; tag "TAGENE"; havana_gene "OTTMUSG00000045215.1";
chr9	HAVANA	transcript	92873883	92887814	0	-	.	gene_id "ENSMUSG00000100294.8"; transcript_id "ENSMUST00000326881.1"; gene_type "lncRNA"; gene_name "1700034K08Rik"; transcript_type "lncRNA"; transcript_name "1700034K08Rik-211"; level 2; mgi_id "MGI:1925599"; tag "TAGENE"; havana_gene "OTTMUSG00000045215.1";
chr9	HAVANA	exon	92873962	92874111	0	-	.	gene_id "ENSMUSG00000100294.8"; transcript_id "ENSMUST00000326878.1"; gene_type "lncRNA"; gene_name "1700034K08Rik"; transcript_type "lncRNA"; transcript_name "1700034K08Rik-208"; exon_number 3; exon_id "ENSMUSE00001644200.1"; level 2; mgi_id "MGI:1925599"; tag "TAGENE"; havana_gene "OTTMUSG00000045215.1";
chr9	HAVANA	exon	92873962	92874111	0	-	.	gene_id "ENSMUSG00000100294.8"; transcript_id "ENSMUST00000326876.1"; gene_type "lncRNA"; gene_name "1700034K08Rik"; transcript_type "lncRNA"; transcript_name "1700034K08Rik-206"; exon_number 3; exon_id "ENSMUSE00001644200.1"; level 2; mgi_id "MGI:1925599"; tag "TAGENE"; havana_gene "OTTMUSG00000045215.1";
chr9	HAVANA	exon	92873962	92874111	0	-	.	gene_id "ENSMUSG00000100294.8"; transcript_id "ENSMUST00000326877.1"; gene_type "lncRNA"; gene_name "1700034K08Rik"; transcript_type "lncRNA"; transcript_name "1700034K08Rik-207"; exon_number 3; exon_id "ENSMUSE00001644200.1"; level 2; mgi_id "MGI:1925599"; tag "basic"; tag "TAGENE"; havana_gene "OTTMUSG00000045215.1";
chr9	HAVANA	exon	92883673	92883772	0	-	.	gene_id "ENSMUSG00000100294.8"; transcript_id "ENSMUST00000326883.1"; gene_type "lncRNA"; gene_name "1700034K08Rik"; transcript_type "lncRNA"; transcript_name "1700034K08Rik-213"; exon_number 3; exon_id "ENSMUSE00001323901.2"; level 2; mgi_id "MGI:1925599"; tag "TAGENE"; havana_gene "OTTMUSG00000045215.1";
chr9	HAVANA	exon	92883673	92883772	0	-	.	gene_id "ENSMUSG00000100294.8"; transcript_id "ENSMUST00000188921.3"; gene_type "lncRNA"; gene_name "1700034K08Rik"; transcript_type "lncRNA"; transcript_name "1700034K08Rik-203"; exon_number 3; exon_id "ENSMUSE00001323901.2"; level 2; transcript_support_level "3"; mgi_id "MGI:1925599"; tag "TAGENE"; havana_gene "OTTMUSG00000045215.1"; havana_transcript "OTTMUST00000118802.1";
chr9	HAVANA	transcript	92883673	92887810	0	-	.	gene_id "ENSMUSG00000100294.8"; transcript_id "ENSMUST00000326883.1"; gene_type "lncRNA"; gene_name "1700034K08Rik"; transcript_type "lncRNA"; transcript_name "1700034K08Rik-213"; level 2; mgi_id "MGI:1925599"; tag "TAGENE"; havana_gene "OTTMUSG00000045215.1";
chr9	HAVANA	transcript	92883673	92887820	0	-	.	gene_id "ENSMUSG00000100294.8"; transcript_id "ENSMUST00000188921.3"; gene_type "lncRNA"; gene_name "1700034K08Rik"; transcript_type "lncRNA"; transcript_name "1700034K08Rik-203"; level 2; transcript_support_level "3"; mgi_id "MGI:1925599"; tag "TAGENE"; havana_gene "OTTMUSG00000045215.1"; havana_transcript "OTTMUST00000118802.1";
chr9	HAVANA	exon	92885858	92885953	0	-	.	gene_id "ENSMUSG00000100294.8"; transcript_id "ENSMUST00000326876.1"; gene_type "lncRNA"; gene_name "1700034K08Rik"; transcript_type "lncRNA"; transcript_name "1700034K08Rik-206"; exon_number 2; exon_id "ENSMUSE00001644191.1"; level 2; mgi_id "MGI:1925599"; tag "TAGENE"; havana_gene "OTTMUSG00000045215.1";
chr9	HAVANA	exon	92885858	92885953	0	-	.	gene_id "ENSMUSG00000100294.8"; transcript_id "ENSMUST00000326875.1"; gene_type "lncRNA"; gene_name "1700034K08Rik"; transcript_type "lncRNA"; transcript_name "1700034K08Rik-205"; exon_number 2; exon_id "ENSMUSE00001644191.1"; level 2; mgi_id "MGI:1925599"; tag "TAGENE"; havana_gene "OTTMUSG00000045215.1";
chr9	HAVANA	exon	92885858	92885953	0	-	.	gene_id "ENSMUSG00000100294.8"; transcript_id "ENSMUST00000326882.1"; gene_type "lncRNA"; gene_name "1700034K08Rik"; transcript_type "lncRNA"; transcript_name "1700034K08Rik-212"; exon_number 2; exon_id "ENSMUSE00001644191.1"; level 2; mgi_id "MGI:1925599"; tag "TAGENE"; havana_gene "OTTMUSG00000045215.1";
chr9	HAVANA	exon	92885858	92885956	0	-	.	gene_id "ENSMUSG00000100294.8"; transcript_id "ENSMUST00000188082.8"; gene_type "lncRNA"; gene_name "1700034K08Rik"; transcript_type "lncRNA"; transcript_name "1700034K08Rik-202"; exon_number 2; exon_id "ENSMUSE00001318782.2"; level 2; transcript_support_level "1"; mgi_id "MGI:1925599"; tag "NAGNAG_splice_site"; tag "Ensembl_canonical"; tag "GENCODE_Primary"; tag "TAGENE"; havana_gene "OTTMUSG00000045215.1"; havana_transcript "OTTMUST00000118800.1";
chr9	HAVANA	exon	92885858	92885956	0	-	.	gene_id "ENSMUSG00000100294.8"; transcript_id "ENSMUST00000326878.1"; gene_type "lncRNA"; gene_name "1700034K08Rik"; transcript_type "lncRNA"; transcript_name "1700034K08Rik-208"; exon_number 2; exon_id "ENSMUSE00001318782.2"; level 2; mgi_id "MGI:1925599"; tag "TAGENE"; havana_gene "OTTMUSG00000045215.1";
chr9	HAVANA	exon	92885858	92885956	0	-	.	gene_id "ENSMUSG00000100294.8"; transcript_id "ENSMUST00000326880.1"; gene_type "lncRNA"; gene_name "1700034K08Rik"; transcript_type "lncRNA"; transcript_name "1700034K08Rik-210"; exon_number 2; exon_id "ENSMUSE00001318782.2"; level 2; mgi_id "MGI:1925599"; tag "TAGENE"; havana_gene "OTTMUSG00000045215.1";
chr9	HAVANA	exon	92885858	92885956	0	-	.	gene_id "ENSMUSG00000100294.8"; transcript_id "ENSMUST00000326883.1"; gene_type "lncRNA"; gene_name "1700034K08Rik"; transcript_type "lncRNA"; transcript_name "1700034K08Rik-213"; exon_number 2; exon_id "ENSMUSE00001318782.2"; level 2; mgi_id "MGI:1925599"; tag "TAGENE"; havana_gene "OTTMUSG00000045215.1";
chr9	HAVANA	exon	92885858	92885989	0	-	.	gene_id "ENSMUSG00000100294.8"; transcript_id "ENSMUST00000190562.8"; gene_type "lncRNA"; gene_name "1700034K08Rik"; transcript_type "lncRNA"; transcript_name "1700034K08Rik-204"; exon_number 2; exon_id "ENSMUSE00001333106.2"; level 2; transcript_support_level "3"; mgi_id "MGI:1925599"; tag "TAGENE"; havana_gene "OTTMUSG00000045215.1"; havana_transcript "OTTMUST00000118801.1";
chr9	HAVANA	exon	92885858	92885989	0	-	.	gene_id "ENSMUSG00000100294.8"; transcript_id "ENSMUST00000326877.1"; gene_type "lncRNA"; gene_name "1700034K08Rik"; transcript_type "lncRNA"; transcript_name "1700034K08Rik-207"; exon_number 2; exon_id "ENSMUSE00001333106.2"; level 2; mgi_id "MGI:1925599"; tag "basic"; tag "TAGENE"; havana_gene "OTTMUSG00000045215.1";
chr9	HAVANA	exon	92885858	92885989	0	-	.	gene_id "ENSMUSG00000100294.8"; transcript_id "ENSMUST00000326881.1"; gene_type "lncRNA"; gene_name "1700034K08Rik"; transcript_type "lncRNA"; transcript_name "1700034K08Rik-211"; exon_number 2; exon_id "ENSMUSE00001333106.2"; level 2; mgi_id "MGI:1925599"; tag "TAGENE"; havana_gene "OTTMUSG00000045215.1";
chr9	HAVANA	exon	92885858	92885989	0	-	.	gene_id "ENSMUSG00000100294.8"; transcript_id "ENSMUST00000188921.3"; gene_type "lncRNA"; gene_name "1700034K08Rik"; transcript_type "lncRNA"; transcript_name "1700034K08Rik-203"; exon_number 2; exon_id "ENSMUSE00001333106.2"; level 2; transcript_support_level "3"; mgi_id "MGI:1925599"; tag "TAGENE"; havana_gene "OTTMUSG00000045215.1"; havana_transcript "OTTMUST00000118802.1";
chr9	HAVANA	exon	92887737	92887792	0	-	.	gene_id "ENSMUSG00000100294.8"; transcript_id "ENSMUST00000326879.1"; gene_type "lncRNA"; gene_name "1700034K08Rik"; transcript_type "lncRNA"; transcript_name "1700034K08Rik-209"; exon_number 1; exon_id "ENSMUSE00001644194.1"; level 2; mgi_id "MGI:1925599"; tag "TAGENE"; havana_gene "OTTMUSG00000045215.1";
chr9	HAVANA	exon	92887737	92887810	0	-	.	gene_id "ENSMUSG00000100294.8"; transcript_id "ENSMUST00000326882.1"; gene_type "lncRNA"; gene_name "1700034K08Rik"; transcript_type "lncRNA"; transcript_name "1700034K08Rik-212"; exon_number 1; exon_id "ENSMUSE00001644195.1"; level 2; mgi_id "MGI:1925599"; tag "TAGENE"; havana_gene "OTTMUSG00000045215.1";
chr9	HAVANA	exon	92887737	92887810	0	-	.	gene_id "ENSMUSG00000100294.8"; transcript_id "ENSMUST00000326883.1"; gene_type "lncRNA"; gene_name "1700034K08Rik"; transcript_type "lncRNA"; transcript_name "1700034K08Rik-213"; exon_number 1; exon_id "ENSMUSE00001644195.1"; level 2; mgi_id "MGI:1925599"; tag "TAGENE"; havana_gene "OTTMUSG00000045215.1";
chr9	HAVANA	exon	92887737	92887812	0	-	.	gene_id "ENSMUSG00000100294.8"; transcript_id "ENSMUST00000326878.1"; gene_type "lncRNA"; gene_name "1700034K08Rik"; transcript_type "lncRNA"; transcript_name "1700034K08Rik-208"; exon_number 1; exon_id "ENSMUSE00001644190.1"; level 2; mgi_id "MGI:1925599"; tag "TAGENE"; havana_gene "OTTMUSG00000045215.1";
chr9	HAVANA	exon	92887737	92887814	0	-	.	gene_id "ENSMUSG00000100294.8"; transcript_id "ENSMUST00000190562.8"; gene_type "lncRNA"; gene_name "1700034K08Rik"; transcript_type "lncRNA"; transcript_name "1700034K08Rik-204"; exon_number 1; exon_id "ENSMUSE00001644199.1"; level 2; transcript_support_level "3"; mgi_id "MGI:1925599"; tag "TAGENE"; havana_gene "OTTMUSG00000045215.1"; havana_transcript "OTTMUST00000118801.1";
chr9	HAVANA	exon	92887737	92887814	0	-	.	gene_id "ENSMUSG00000100294.8"; transcript_id "ENSMUST00000326876.1"; gene_type "lncRNA"; gene_name "1700034K08Rik"; transcript_type "lncRNA"; transcript_name "1700034K08Rik-206"; exon_number 1; exon_id "ENSMUSE00001644199.1"; level 2; mgi_id "MGI:1925599"; tag "TAGENE"; havana_gene "OTTMUSG00000045215.1";
chr9	HAVANA	exon	92887737	92887814	0	-	.	gene_id "ENSMUSG00000100294.8"; transcript_id "ENSMUST00000326877.1"; gene_type "lncRNA"; gene_name "1700034K08Rik"; transcript_type "lncRNA"; transcript_name "1700034K08Rik-207"; exon_number 1; exon_id "ENSMUSE00001644199.1"; level 2; mgi_id "MGI:1925599"; tag "basic"; tag "TAGENE"; havana_gene "OTTMUSG00000045215.1";
chr9	HAVANA	exon	92887737	92887814	0	-	.	gene_id "ENSMUSG00000100294.8"; transcript_id "ENSMUST00000326881.1"; gene_type "lncRNA"; gene_name "1700034K08Rik"; transcript_type "lncRNA"; transcript_name "1700034K08Rik-211"; exon_number 1; exon_id "ENSMUSE00001644199.1"; level 2; mgi_id "MGI:1925599"; tag "TAGENE"; havana_gene "OTTMUSG00000045215.1";
chr9	HAVANA	exon	92887737	92887816	0	-	.	gene_id "ENSMUSG00000100294.8"; transcript_id "ENSMUST00000326880.1"; gene_type "lncRNA"; gene_name "1700034K08Rik"; transcript_type "lncRNA"; transcript_name "1700034K08Rik-210"; exon_number 1; exon_id "ENSMUSE00001644196.1"; level 2; mgi_id "MGI:1925599"; tag "TAGENE"; havana_gene "OTTMUSG00000045215.1";
chr9	HAVANA	exon	92887737	92887820	0	-	.	gene_id "ENSMUSG00000100294.8"; transcript_id "ENSMUST00000188082.8"; gene_type "lncRNA"; gene_name "1700034K08Rik"; transcript_type "lncRNA"; transcript_name "1700034K08Rik-202"; exon_number 1; exon_id "ENSMUSE00001644193.1"; level 2; transcript_support_level "1"; mgi_id "MGI:1925599"; tag "NAGNAG_splice_site"; tag "Ensembl_canonical"; tag "GENCODE_Primary"; tag "TAGENE"; havana_gene "OTTMUSG00000045215.1"; havana_transcript "OTTMUST00000118800.1";
chr9	HAVANA	exon	92887737	92887820	0	-	.	gene_id "ENSMUSG00000100294.8"; transcript_id "ENSMUST00000326875.1"; gene_type "lncRNA"; gene_name "1700034K08Rik"; transcript_type "lncRNA"; transcript_name "1700034K08Rik-205"; exon_number 1; exon_id "ENSMUSE00001644193.1"; level 2; mgi_id "MGI:1925599"; tag "TAGENE"; havana_gene "OTTMUSG00000045215.1";
chr9	HAVANA	exon	92887737	92887820	0	-	.	gene_id "ENSMUSG00000100294.8"; transcript_id "ENSMUST00000188921.3"; gene_type "lncRNA"; gene_name "1700034K08Rik"; transcript_type "lncRNA"; transcript_name "1700034K08Rik-203"; exon_number 1; exon_id "ENSMUSE00001644193.1"; level 2; transcript_support_level "3"; mgi_id "MGI:1925599"; tag "TAGENE"; havana_gene "OTTMUSG00000045215.1"; havana_transcript "OTTMUST00000118802.1";
chr9	HAVANA	exon	92891381	92891621	0	-	.	gene_id "ENSMUSG00000140397.1"; transcript_id "ENSMUST00000359374.1"; gene_type "lncRNA"; gene_name "ENSMUSG00000140397"; transcript_type "lncRNA"; transcript_name "ENSMUST00000359374"; exon_number 2; exon_id "ENSMUSE00001707124.1"; level 2; tag "TAGENE";
chr9	HAVANA	transcript	92891381	92903235	0	-	.	gene_id "ENSMUSG00000140397.1"; transcript_id "ENSMUST00000359374.1"; gene_type "lncRNA"; gene_name "ENSMUSG00000140397"; transcript_type "lncRNA"; transcript_name "ENSMUST00000359374"; level 2; tag "TAGENE";
chr9	HAVANA	gene	92891381	92903313	0	-	.	gene_id "ENSMUSG00000140397.1"; gene_type "lncRNA"; gene_name "ENSMUSG00000140397"; level 2;
chr9	HAVANA	exon	92891383	92891621	0	-	.	gene_id "ENSMUSG00000140397.1"; transcript_id "ENSMUST00000359373.1"; gene_type "lncRNA"; gene_name "ENSMUSG00000140397"; transcript_type "lncRNA"; transcript_name "ENSMUST00000359373"; exon_number 2; exon_id "ENSMUSE00001707126.1"; level 2; tag "basic"; tag "Ensembl_canonical"; tag "GENCODE_Primary"; tag "TAGENE";
chr9	HAVANA	transcript	92891383	92903313	0	-	.	gene_id "ENSMUSG00000140397.1"; transcript_id "ENSMUST00000359373.1"; gene_type "lncRNA"; gene_name "ENSMUSG00000140397"; transcript_type "lncRNA"; transcript_name "ENSMUST00000359373"; level 2; tag "basic"; tag "Ensembl_canonical"; tag "GENCODE_Primary"; tag "TAGENE";
chr9	sragcm37_mid	exon	92891500	92891621	0.715438541681071	-	.	gene_id "ENSMUSG00000140397.1"; transcript_id "ENSMUSG00000140397.1_tx_1"; exon_id "chr9_92891500_92891621_-"; exonnum "2"; txlen "827";
chr9	HAVANA	exon	92902609	92903313	0	-	.	gene_id "ENSMUSG00000140397.1"; transcript_id "ENSMUST00000359373.1"; gene_type "lncRNA"; gene_name "ENSMUSG00000140397"; transcript_type "lncRNA"; transcript_name "ENSMUST00000359373"; exon_number 1; exon_id "ENSMUSE00001707125.1"; level 2; tag "basic"; tag "Ensembl_canonical"; tag "GENCODE_Primary"; tag "TAGENE";
chr9	ENSEMBL_gcm37	exon	92902609	92903313	0.715438541681071	-	.	gene_id "ENSMUSG00000140397.1"; transcript_id "ENSMUSG00000140397.1_tx_1"; exon_id "chr9_92902609_92903313_-"; exonnum "1"; txlen "827";
chr9	HAVANA	exon	92903037	92903235	0	-	.	gene_id "ENSMUSG00000140397.1"; transcript_id "ENSMUST00000359374.1"; gene_type "lncRNA"; gene_name "ENSMUSG00000140397"; transcript_type "lncRNA"; transcript_name "ENSMUST00000359374"; exon_number 1; exon_id "ENSMUSE00001707127.1"; level 2; tag "TAGENE";
chr9	HAVANA	gene	93273421	93274423	0	-	.	gene_id "ENSMUSG00000098171.2"; gene_type "processed_pseudogene"; gene_name "Gm9621"; level 2; mgi_id "MGI:3780029"; havana_gene "OTTMUSG00000043286.1";
chr9	HAVANA	transcript	93273421	93274423	0	-	.	gene_id "ENSMUSG00000098171.2"; transcript_id "ENSMUST00000183322.2"; gene_type "processed_pseudogene"; gene_name "Gm9621"; transcript_type "processed_pseudogene"; transcript_name "Gm9621-201"; level 2; transcript_support_level "NA"; mgi_id "MGI:3780029"; ont "PGO:0000004"; tag "basic"; tag "Ensembl_canonical"; tag "GENCODE_Primary"; havana_gene "OTTMUSG00000043286.1"; havana_transcript "OTTMUST00000113554.1";
chr9	HAVANA	exon	93273421	93274423	0	-	.	gene_id "ENSMUSG00000098171.2"; transcript_id "ENSMUST00000183322.2"; gene_type "processed_pseudogene"; gene_name "Gm9621"; transcript_type "processed_pseudogene"; transcript_name "Gm9621-201"; exon_number 1; exon_id "ENSMUSE00001254964.2"; level 2; transcript_support_level "NA"; mgi_id "MGI:3780029"; ont "PGO:0000004"; tag "basic"; tag "Ensembl_canonical"; tag "GENCODE_Primary"; havana_gene "OTTMUSG00000043286.1"; havana_transcript "OTTMUST00000113554.1";
chr9	sragcm37_es	exon	93490512	93491202	0.368348958264517	-	.	gene_id "sragcm37_gene_54471"; transcript_id "sragcm37_gene_54471_tx_1"; exon_id "chr9_93490512_93491202_-"; exonnum "2"; txlen "808";
chr9	sragcm37_ss	exon	93493191	93493307	0.368348958264517	-	.	gene_id "sragcm37_gene_54471"; transcript_id "sragcm37_gene_54471_tx_1"; exon_id "chr9_93493191_93493307_-"; exonnum "1"; txlen "808";
chr9	HAVANA	exon	93524910	93525307	0	-	.	gene_id "ENSMUSG00000129610.1"; transcript_id "ENSMUST00000294735.1"; gene_type "lncRNA"; gene_name "ENSMUSG00000129610"; transcript_type "lncRNA"; transcript_name "ENSMUST00000294735"; exon_number 2; exon_id "ENSMUSE00001583374.1"; level 2; tag "basic"; tag "Ensembl_canonical"; tag "GENCODE_Primary"; tag "TAGENE";
chr9	HAVANA	gene	93524910	93526656	0	-	.	gene_id "ENSMUSG00000129610.1"; gene_type "lncRNA"; gene_name "ENSMUSG00000129610"; level 2;
chr9	HAVANA	transcript	93524910	93526656	0	-	.	gene_id "ENSMUSG00000129610.1"; transcript_id "ENSMUST00000294735.1"; gene_type "lncRNA"; gene_name "ENSMUSG00000129610"; transcript_type "lncRNA"; transcript_name "ENSMUST00000294735"; level 2; tag "basic"; tag "Ensembl_canonical"; tag "GENCODE_Primary"; tag "TAGENE";
chr9	HAVANA	exon	93525895	93526656	0	-	.	gene_id "ENSMUSG00000129610.1"; transcript_id "ENSMUST00000294735.1"; gene_type "lncRNA"; gene_name "ENSMUSG00000129610"; transcript_type "lncRNA"; transcript_name "ENSMUST00000294735"; exon_number 1; exon_id "ENSMUSE00001583375.1"; level 2; tag "basic"; tag "Ensembl_canonical"; tag "GENCODE_Primary"; tag "TAGENE";
chr9	sragcm37_es	exon	93852965	93853374	0.837825241535543	-	.	gene_id "sragcm37_gene_46111"; transcript_id "sragcm37_gene_46111_tx_1"; exon_id "chr9_93852965_93853374_-"; exonnum "3"; txlen "1216";
chr9	sragcm37_es	exon	93853037	93853269	0.137718596799465	-	.	gene_id "sragcm37_gene_46111"; transcript_id "sragcm37_gene_46111_tx_2"; exon_id "chr9_93853037_93853269_-"; exonnum "3"; txlen "1039";
chr9	sragcm37_mid	exon	93856625	93856768	0.837825241535543	-	.	gene_id "sragcm37_gene_46111"; transcript_id "sragcm37_gene_46111_tx_1"; exon_id "chr9_93856625_93856768_-"; exonnum "2"; txlen "1216";
chr9	sragcm37_mid	exon	93856625	93856768	0.137718596799465	-	.	gene_id "sragcm37_gene_46111"; transcript_id "sragcm37_gene_46111_tx_2"; exon_id "chr9_93856625_93856768_-"; exonnum "2"; txlen "1039";
chr9	sragcm37_ss	exon	93861553	93862214	0.837825241535543	-	.	gene_id "sragcm37_gene_46111"; transcript_id "sragcm37_gene_46111_tx_1"; exon_id "chr9_93861553_93862214_-"; exonnum "1"; txlen "1216";
chr9	sragcm37_ss	exon	93861553	93862214	0.137718596799465	-	.	gene_id "sragcm37_gene_46111"; transcript_id "sragcm37_gene_46111_tx_2"; exon_id "chr9_93861553_93862214_-"; exonnum "1"; txlen "1039";
chr9	sragcm37_es	exon	93862264	93862359	0.0217458510953881	-	.	gene_id "ENSMUSG00000122238.1"; transcript_id "ENSMUSG00000122238.1_tx_10"; exon_id "chr9_93862264_93862359_-"; exonnum "7"; txlen "766";
chr9	sragcm37_es	exon	93862264	93862359	0.0187009715815455	-	.	gene_id "ENSMUSG00000122238.1"; transcript_id "ENSMUSG00000122238.1_tx_12"; exon_id "chr9_93862264_93862359_-"; exonnum "6"; txlen "567";
chr9	sragcm37_es	exon	93862264	93862359	0.0178972240188637	-	.	gene_id "ENSMUSG00000122238.1"; transcript_id "ENSMUSG00000122238.1_tx_13"; exon_id "chr9_93862264_93862359_-"; exonnum "6"; txlen "695";
chr9	sragcm37_es	exon	93862264	93862359	0.0137371265763395	-	.	gene_id "ENSMUSG00000122238.1"; transcript_id "ENSMUSG00000122238.1_tx_18"; exon_id "chr9_93862264_93862359_-"; exonnum "5"; txlen "584";
chr9	sragcm37_es	exon	93862264	93862359	0.0131310429034464	-	.	gene_id "ENSMUSG00000122238.1"; transcript_id "ENSMUSG00000122238.1_tx_23"; exon_id "chr9_93862264_93862359_-"; exonnum "7"; txlen "790";
chr9	sragcm37_es	exon	93862264	93862359	0.0131310429034464	-	.	gene_id "ENSMUSG00000122238.1"; transcript_id "ENSMUSG00000122238.1_tx_24"; exon_id "chr9_93862264_93862359_-"; exonnum "8"; txlen "877";
chr9	sragcm37_es	exon	93862264	93862359	0.0126717952520525	-	.	gene_id "ENSMUSG00000122238.1"; transcript_id "ENSMUSG00000122238.1_tx_25"; exon_id "chr9_93862264_93862359_-"; exonnum "7"; txlen "815";
chr9	sragcm37_es	exon	93862264	93862359	0.0126717952520525	-	.	gene_id "ENSMUSG00000122238.1"; transcript_id "ENSMUSG00000122238.1_tx_26"; exon_id "chr9_93862264_93862359_-"; exonnum "8"; txlen "902";
chr9	sragcm37_es	exon	93862264	93862359	0.0126717952520525	-	.	gene_id "ENSMUSG00000122238.1"; transcript_id "ENSMUSG00000122238.1_tx_27"; exon_id "chr9_93862264_93862359_-"; exonnum "6"; txlen "616";
chr9	sragcm37_es	exon	93862264	93862359	0.0126717952520525	-	.	gene_id "ENSMUSG00000122238.1"; transcript_id "ENSMUSG00000122238.1_tx_28"; exon_id "chr9_93862264_93862359_-"; exonnum "7"; txlen "703";
chr9	sragcm37_es	exon	93862264	93862359	0.0126717952520525	-	.	gene_id "ENSMUSG00000122238.1"; transcript_id "ENSMUSG00000122238.1_tx_29"; exon_id "chr9_93862264_93862359_-"; exonnum "7"; txlen "831";
chr9	sragcm37_es	exon	93862264	93862359	0.0126717952520525	-	.	gene_id "ENSMUSG00000122238.1"; transcript_id "ENSMUSG00000122238.1_tx_30"; exon_id "chr9_93862264_93862359_-"; exonnum "6"; txlen "632";
chr9	sragcm37_es	exon	93862264	93862359	0.0100861633896038	-	.	gene_id "ENSMUSG00000122238.1"; transcript_id "ENSMUSG00000122238.1_tx_33"; exon_id "chr9_93862264_93862359_-"; exonnum "6"; txlen "591";
chr9	sragcm37_es	exon	93862264	93862359	0.00998305300719034	-	.	gene_id "ENSMUSG00000122238.1"; transcript_id "ENSMUSG00000122238.1_tx_34"; exon_id "chr9_93862264_93862359_-"; exonnum "7"; txlen "791";
chr9	sragcm37_es	exon	93862264	93862359	0.00998305300719034	-	.	gene_id "ENSMUSG00000122238.1"; transcript_id "ENSMUSG00000122238.1_tx_35"; exon_id "chr9_93862264_93862359_-"; exonnum "6"; txlen "592";
chr9	sragcm37_es	exon	93862264	93862359	0.00941213809834484	-	.	gene_id "ENSMUSG00000122238.1"; transcript_id "ENSMUSG00000122238.1_tx_38"; exon_id "chr9_93862264_93862359_-"; exonnum "8"; txlen "927";
chr9	sragcm37_es	exon	93862264	93862359	0.0089932789124125	-	.	gene_id "ENSMUSG00000122238.1"; transcript_id "ENSMUSG00000122238.1_tx_41"; exon_id "chr9_93862264_93862359_-"; exonnum "5"; txlen "636";
chr9	sragcm37_es	exon	93862264	93862359	0.00742189381499145	-	.	gene_id "ENSMUSG00000122238.1"; transcript_id "ENSMUSG00000122238.1_tx_44"; exon_id "chr9_93862264_93862359_-"; exonnum "8"; txlen "886";
chr9	sragcm37_es	exon	93862264	93862359	0.00742189381499145	-	.	gene_id "ENSMUSG00000122238.1"; transcript_id "ENSMUSG00000122238.1_tx_45"; exon_id "chr9_93862264_93862359_-"; exonnum "9"; txlen "973";
chr9	sragcm37_es	exon	93862264	93862359	0.00742189381499145	-	.	gene_id "ENSMUSG00000122238.1"; transcript_id "ENSMUSG00000122238.1_tx_46"; exon_id "chr9_93862264_93862359_-"; exonnum "7"; txlen "687";
chr9	sragcm37_es	exon	93862264	93862359	0.00685097890614595	-	.	gene_id "ENSMUSG00000122238.1"; transcript_id "ENSMUSG00000122238.1_tx_47"; exon_id "chr9_93862264_93862359_-"; exonnum "8"; txlen "1087";
chr9	sragcm37_es	exon	93862264	93862359	0.00685097890614595	-	.	gene_id "ENSMUSG00000122238.1"; transcript_id "ENSMUSG00000122238.1_tx_48"; exon_id "chr9_93862264_93862359_-"; exonnum "9"; txlen "1174";
chr9	sragcm37_es	exon	93862264	93862359	0.00685097890614595	-	.	gene_id "ENSMUSG00000122238.1"; transcript_id "ENSMUSG00000122238.1_tx_49"; exon_id "chr9_93862264_93862359_-"; exonnum "9"; txlen "1198";
chr9	sragcm37_es	exon	93862264	93862359	0.00685097890614595	-	.	gene_id "ENSMUSG00000122238.1"; transcript_id "ENSMUSG00000122238.1_tx_50"; exon_id "chr9_93862264_93862359_-"; exonnum "10"; txlen "1294";
chr9	sragcm37_es	exon	93862264	93862359	0.00685097890614595	-	.	gene_id "ENSMUSG00000122238.1"; transcript_id "ENSMUSG00000122238.1_tx_51"; exon_id "chr9_93862264_93862359_-"; exonnum "8"; txlen "926";
chr9	sragcm37_es	exon	93862264	93862359	0.00685097890614595	-	.	gene_id "ENSMUSG00000122238.1"; transcript_id "ENSMUSG00000122238.1_tx_52"; exon_id "chr9_93862264_93862359_-"; exonnum "10"; txlen "1285";
chr9	sragcm37_es	exon	93862264	93862359	0.00685097890614595	-	.	gene_id "ENSMUSG00000122238.1"; transcript_id "ENSMUSG00000122238.1_tx_53"; exon_id "chr9_93862264_93862359_-"; exonnum "8"; txlen "1103";
chr9	sragcm37_es	exon	93862264	93862359	0.00685097890614595	-	.	gene_id "ENSMUSG00000122238.1"; transcript_id "ENSMUSG00000122238.1_tx_54"; exon_id "chr9_93862264_93862359_-"; exonnum "7"; txlen "888";
chr9	sragcm37_es	exon	93862264	93862359	0.00685097890614595	-	.	gene_id "ENSMUSG00000122238.1"; transcript_id "ENSMUSG00000122238.1_tx_55"; exon_id "chr9_93862264_93862359_-"; exonnum "9"; txlen "1022";
chr9	sragcm37_es	exon	93862264	93862359	0.00685097890614595	-	.	gene_id "ENSMUSG00000122238.1"; transcript_id "ENSMUSG00000122238.1_tx_56"; exon_id "chr9_93862264_93862359_-"; exonnum "9"; txlen "1013";
chr9	sragcm37_es	exon	93862264	93862359	0.00685097890614595	-	.	gene_id "ENSMUSG00000122238.1"; transcript_id "ENSMUSG00000122238.1_tx_57"; exon_id "chr9_93862264_93862359_-"; exonnum "10"; txlen "1109";
chr9	sragcm37_es	exon	93862264	93862359	0.00685097890614595	-	.	gene_id "ENSMUSG00000122238.1"; transcript_id "ENSMUSG00000122238.1_tx_58"; exon_id "chr9_93862264_93862359_-"; exonnum "7"; txlen "727";
chr9	sragcm37_es	exon	93862264	93862359	0.00685097890614595	-	.	gene_id "ENSMUSG00000122238.1"; transcript_id "ENSMUSG00000122238.1_tx_59"; exon_id "chr9_93862264_93862359_-"; exonnum "8"; txlen "975";
chr9	sragcm37_es	exon	93862264	93862359	0.0289636633643123	-	.	gene_id "ENSMUSG00000122238.1"; transcript_id "ENSMUSG00000122238.1_tx_6"; exon_id "chr9_93862264_93862359_-"; exonnum "6"; txlen "679";
chr9	sragcm37_es	exon	93862264	93862359	0.00685097890614595	-	.	gene_id "ENSMUSG00000122238.1"; transcript_id "ENSMUSG00000122238.1_tx_60"; exon_id "chr9_93862264_93862359_-"; exonnum "8"; txlen "823";
chr9	sragcm37_es	exon	93862264	93862359	0.00685097890614595	-	.	gene_id "ENSMUSG00000122238.1"; transcript_id "ENSMUSG00000122238.1_tx_61"; exon_id "chr9_93862264_93862359_-"; exonnum "8"; txlen "814";
chr9	sragcm37_es	exon	93862264	93862359	0.00630239744879078	-	.	gene_id "ENSMUSG00000122238.1"; transcript_id "ENSMUSG00000122238.1_tx_68"; exon_id "chr9_93862264_93862359_-"; exonnum "7"; txlen "843";
chr9	sragcm37_es	exon	93862264	93862359	0.00630239744879078	-	.	gene_id "ENSMUSG00000122238.1"; transcript_id "ENSMUSG00000122238.1_tx_69"; exon_id "chr9_93862264_93862359_-"; exonnum "6"; txlen "644";
chr9	sragcm37_es	exon	93862264	93862359	0.00582081634590657	-	.	gene_id "ENSMUSG00000122238.1"; transcript_id "ENSMUSG00000122238.1_tx_70"; exon_id "chr9_93862264_93862359_-"; exonnum "6"; txlen "720";
chr9	sragcm37_es	exon	93862264	93862359	0.00582081634590657	-	.	gene_id "ENSMUSG00000122238.1"; transcript_id "ENSMUSG00000122238.1_tx_71"; exon_id "chr9_93862264_93862359_-"; exonnum "5"; txlen "521";
chr9	sragcm37_es	exon	93862264	93862359	0.00582081634590657	-	.	gene_id "ENSMUSG00000122238.1"; transcript_id "ENSMUSG00000122238.1_tx_72"; exon_id "chr9_93862264_93862359_-"; exonnum "5"; txlen "663";
chr9	sragcm37_es	exon	93862264	93862359	0.00285457454422748	-	.	gene_id "ENSMUSG00000122238.1"; transcript_id "ENSMUSG00000122238.1_tx_73"; exon_id "chr9_93862264_93862359_-"; exonnum "13"; txlen "1687";
chr9	sragcm37_mid	exon	93882232	93882430	0.0217458510953881	-	.	gene_id "ENSMUSG00000122238.1"; transcript_id "ENSMUSG00000122238.1_tx_10"; exon_id "chr9_93882232_93882430_-"; exonnum "6"; txlen "766";
chr9	sragcm37_mid	exon	93882232	93882430	0.0178972240188637	-	.	gene_id "ENSMUSG00000122238.1"; transcript_id "ENSMUSG00000122238.1_tx_13"; exon_id "chr9_93882232_93882430_-"; exonnum "5"; txlen "695";
chr9	sragcm37_mid	exon	93882232	93882430	0.0137371265763395	-	.	gene_id "ENSMUSG00000122238.1"; transcript_id "ENSMUSG00000122238.1_tx_18"; exon_id "chr9_93882232_93882430_-"; exonnum "4"; txlen "584";
chr9	sragcm37_mid	exon	93882232	93882430	0.0131310429034464	-	.	gene_id "ENSMUSG00000122238.1"; transcript_id "ENSMUSG00000122238.1_tx_23"; exon_id "chr9_93882232_93882430_-"; exonnum "6"; txlen "790";
chr9	sragcm37_mid	exon	93882232	93882430	0.0131310429034464	-	.	gene_id "ENSMUSG00000122238.1"; transcript_id "ENSMUSG00000122238.1_tx_24"; exon_id "chr9_93882232_93882430_-"; exonnum "7"; txlen "877";
chr9	sragcm37_mid	exon	93882232	93882430	0.0126717952520525	-	.	gene_id "ENSMUSG00000122238.1"; transcript_id "ENSMUSG00000122238.1_tx_25"; exon_id "chr9_93882232_93882430_-"; exonnum "6"; txlen "815";
chr9	sragcm37_mid	exon	93882232	93882430	0.0126717952520525	-	.	gene_id "ENSMUSG00000122238.1"; transcript_id "ENSMUSG00000122238.1_tx_26"; exon_id "chr9_93882232_93882430_-"; exonnum "7"; txlen "902";
chr9	sragcm37_mid	exon	93882232	93882430	0.0126717952520525	-	.	gene_id "ENSMUSG00000122238.1"; transcript_id "ENSMUSG00000122238.1_tx_29"; exon_id "chr9_93882232_93882430_-"; exonnum "6"; txlen "831";
chr9	sragcm37_mid	exon	93882232	93882430	0.00998305300719034	-	.	gene_id "ENSMUSG00000122238.1"; transcript_id "ENSMUSG00000122238.1_tx_34"; exon_id "chr9_93882232_93882430_-"; exonnum "6"; txlen "791";
chr9	sragcm37_mid	exon	93882232	93882430	0.00941213809834484	-	.	gene_id "ENSMUSG00000122238.1"; transcript_id "ENSMUSG00000122238.1_tx_38"; exon_id "chr9_93882232_93882430_-"; exonnum "7"; txlen "927";
chr9	sragcm37_mid	exon	93882232	93882430	0.0089932789124125	-	.	gene_id "ENSMUSG00000122238.1"; transcript_id "ENSMUSG00000122238.1_tx_41"; exon_id "chr9_93882232_93882430_-"; exonnum "4"; txlen "636";
chr9	sragcm37_mid	exon	93882232	93882430	0.00742189381499145	-	.	gene_id "ENSMUSG00000122238.1"; transcript_id "ENSMUSG00000122238.1_tx_44"; exon_id "chr9_93882232_93882430_-"; exonnum "7"; txlen "886";
chr9	sragcm37_mid	exon	93882232	93882430	0.00742189381499145	-	.	gene_id "ENSMUSG00000122238.1"; transcript_id "ENSMUSG00000122238.1_tx_45"; exon_id "chr9_93882232_93882430_-"; exonnum "8"; txlen "973";
chr9	sragcm37_mid	exon	93882232	93882430	0.00685097890614595	-	.	gene_id "ENSMUSG00000122238.1"; transcript_id "ENSMUSG00000122238.1_tx_47"; exon_id "chr9_93882232_93882430_-"; exonnum "7"; txlen "1087";
chr9	sragcm37_mid	exon	93882232	93882430	0.00685097890614595	-	.	gene_id "ENSMUSG00000122238.1"; transcript_id "ENSMUSG00000122238.1_tx_48"; exon_id "chr9_93882232_93882430_-"; exonnum "8"; txlen "1174";
chr9	sragcm37_mid	exon	93882232	93882430	0.00685097890614595	-	.	gene_id "ENSMUSG00000122238.1"; transcript_id "ENSMUSG00000122238.1_tx_49"; exon_id "chr9_93882232_93882430_-"; exonnum "8"; txlen "1198";
chr9	sragcm37_mid	exon	93882232	93882430	0.00685097890614595	-	.	gene_id "ENSMUSG00000122238.1"; transcript_id "ENSMUSG00000122238.1_tx_50"; exon_id "chr9_93882232_93882430_-"; exonnum "9"; txlen "1294";
chr9	sragcm37_mid	exon	93882232	93882430	0.00685097890614595	-	.	gene_id "ENSMUSG00000122238.1"; transcript_id "ENSMUSG00000122238.1_tx_51"; exon_id "chr9_93882232_93882430_-"; exonnum "7"; txlen "926";
chr9	sragcm37_mid	exon	93882232	93882430	0.00685097890614595	-	.	gene_id "ENSMUSG00000122238.1"; transcript_id "ENSMUSG00000122238.1_tx_52"; exon_id "chr9_93882232_93882430_-"; exonnum "9"; txlen "1285";
chr9	sragcm37_mid	exon	93882232	93882430	0.00685097890614595	-	.	gene_id "ENSMUSG00000122238.1"; transcript_id "ENSMUSG00000122238.1_tx_53"; exon_id "chr9_93882232_93882430_-"; exonnum "7"; txlen "1103";
chr9	sragcm37_mid	exon	93882232	93882430	0.00685097890614595	-	.	gene_id "ENSMUSG00000122238.1"; transcript_id "ENSMUSG00000122238.1_tx_55"; exon_id "chr9_93882232_93882430_-"; exonnum "8"; txlen "1022";
chr9	sragcm37_mid	exon	93882232	93882430	0.00685097890614595	-	.	gene_id "ENSMUSG00000122238.1"; transcript_id "ENSMUSG00000122238.1_tx_56"; exon_id "chr9_93882232_93882430_-"; exonnum "8"; txlen "1013";
chr9	sragcm37_mid	exon	93882232	93882430	0.00685097890614595	-	.	gene_id "ENSMUSG00000122238.1"; transcript_id "ENSMUSG00000122238.1_tx_57"; exon_id "chr9_93882232_93882430_-"; exonnum "9"; txlen "1109";
chr9	sragcm37_mid	exon	93882232	93882430	0.0289636633643123	-	.	gene_id "ENSMUSG00000122238.1"; transcript_id "ENSMUSG00000122238.1_tx_6"; exon_id "chr9_93882232_93882430_-"; exonnum "5"; txlen "679";
chr9	sragcm37_mid	exon	93882232	93882430	0.00630239744879078	-	.	gene_id "ENSMUSG00000122238.1"; transcript_id "ENSMUSG00000122238.1_tx_68"; exon_id "chr9_93882232_93882430_-"; exonnum "6"; txlen "843";
chr9	sragcm37_mid	exon	93882232	93882430	0.00582081634590657	-	.	gene_id "ENSMUSG00000122238.1"; transcript_id "ENSMUSG00000122238.1_tx_70"; exon_id "chr9_93882232_93882430_-"; exonnum "5"; txlen "720";
chr9	sragcm37_mid	exon	93882232	93882430	0.00285457454422748	-	.	gene_id "ENSMUSG00000122238.1"; transcript_id "ENSMUSG00000122238.1_tx_73"; exon_id "chr9_93882232_93882430_-"; exonnum "12"; txlen "1687";
chr9	sragcm37_mid	exon	93891230	93891373	0.0217458510953881	-	.	gene_id "ENSMUSG00000122238.1"; transcript_id "ENSMUSG00000122238.1_tx_10"; exon_id "chr9_93891230_93891373_-"; exonnum "5"; txlen "766";
chr9	sragcm37_mid	exon	93891230	93891373	0.0187009715815455	-	.	gene_id "ENSMUSG00000122238.1"; transcript_id "ENSMUSG00000122238.1_tx_12"; exon_id "chr9_93891230_93891373_-"; exonnum "5"; txlen "567";
chr9	sragcm37_mid	exon	93891230	93891373	0.0178972240188637	-	.	gene_id "ENSMUSG00000122238.1"; transcript_id "ENSMUSG00000122238.1_tx_13"; exon_id "chr9_93891230_93891373_-"; exonnum "4"; txlen "695";
chr9	sragcm37_mid	exon	93891230	93891373	0.0137371265763395	-	.	gene_id "ENSMUSG00000122238.1"; transcript_id "ENSMUSG00000122238.1_tx_18"; exon_id "chr9_93891230_93891373_-"; exonnum "3"; txlen "584";
chr9	sragcm37_mid	exon	93891230	93891373	0.0131310429034464	-	.	gene_id "ENSMUSG00000122238.1"; transcript_id "ENSMUSG00000122238.1_tx_23"; exon_id "chr9_93891230_93891373_-"; exonnum "5"; txlen "790";
chr9	sragcm37_mid	exon	93891230	93891373	0.0131310429034464	-	.	gene_id "ENSMUSG00000122238.1"; transcript_id "ENSMUSG00000122238.1_tx_24"; exon_id "chr9_93891230_93891373_-"; exonnum "6"; txlen "877";
chr9	sragcm37_mid	exon	93891230	93891373	0.0126717952520525	-	.	gene_id "ENSMUSG00000122238.1"; transcript_id "ENSMUSG00000122238.1_tx_25"; exon_id "chr9_93891230_93891373_-"; exonnum "5"; txlen "815";
chr9	sragcm37_mid	exon	93891230	93891373	0.0126717952520525	-	.	gene_id "ENSMUSG00000122238.1"; transcript_id "ENSMUSG00000122238.1_tx_26"; exon_id "chr9_93891230_93891373_-"; exonnum "6"; txlen "902";
chr9	sragcm37_mid	exon	93891230	93891373	0.0126717952520525	-	.	gene_id "ENSMUSG00000122238.1"; transcript_id "ENSMUSG00000122238.1_tx_27"; exon_id "chr9_93891230_93891373_-"; exonnum "5"; txlen "616";
chr9	sragcm37_mid	exon	93891230	93891373	0.0126717952520525	-	.	gene_id "ENSMUSG00000122238.1"; transcript_id "ENSMUSG00000122238.1_tx_28"; exon_id "chr9_93891230_93891373_-"; exonnum "6"; txlen "703";
chr9	sragcm37_mid	exon	93891230	93891373	0.0126717952520525	-	.	gene_id "ENSMUSG00000122238.1"; transcript_id "ENSMUSG00000122238.1_tx_29"; exon_id "chr9_93891230_93891373_-"; exonnum "5"; txlen "831";
chr9	sragcm37_mid	exon	93891230	93891373	0.0126717952520525	-	.	gene_id "ENSMUSG00000122238.1"; transcript_id "ENSMUSG00000122238.1_tx_30"; exon_id "chr9_93891230_93891373_-"; exonnum "5"; txlen "632";
chr9	sragcm37_mid	exon	93891230	93891373	0.0100861633896038	-	.	gene_id "ENSMUSG00000122238.1"; transcript_id "ENSMUSG00000122238.1_tx_33"; exon_id "chr9_93891230_93891373_-"; exonnum "5"; txlen "591";
chr9	sragcm37_mid	exon	93891230	93891373	0.00998305300719034	-	.	gene_id "ENSMUSG00000122238.1"; transcript_id "ENSMUSG00000122238.1_tx_34"; exon_id "chr9_93891230_93891373_-"; exonnum "5"; txlen "791";
chr9	sragcm37_mid	exon	93891230	93891373	0.00998305300719034	-	.	gene_id "ENSMUSG00000122238.1"; transcript_id "ENSMUSG00000122238.1_tx_35"; exon_id "chr9_93891230_93891373_-"; exonnum "5"; txlen "592";
chr9	sragcm37_mid	exon	93891230	93891373	0.00941213809834484	-	.	gene_id "ENSMUSG00000122238.1"; transcript_id "ENSMUSG00000122238.1_tx_38"; exon_id "chr9_93891230_93891373_-"; exonnum "6"; txlen "927";
chr9	sragcm37_mid	exon	93891230	93891373	0.0089932789124125	-	.	gene_id "ENSMUSG00000122238.1"; transcript_id "ENSMUSG00000122238.1_tx_41"; exon_id "chr9_93891230_93891373_-"; exonnum "3"; txlen "636";
chr9	sragcm37_mid	exon	93891230	93891373	0.00742189381499145	-	.	gene_id "ENSMUSG00000122238.1"; transcript_id "ENSMUSG00000122238.1_tx_44"; exon_id "chr9_93891230_93891373_-"; exonnum "6"; txlen "886";
chr9	sragcm37_mid	exon	93891230	93891373	0.00742189381499145	-	.	gene_id "ENSMUSG00000122238.1"; transcript_id "ENSMUSG00000122238.1_tx_45"; exon_id "chr9_93891230_93891373_-"; exonnum "7"; txlen "973";
chr9	sragcm37_mid	exon	93891230	93891373	0.00742189381499145	-	.	gene_id "ENSMUSG00000122238.1"; transcript_id "ENSMUSG00000122238.1_tx_46"; exon_id "chr9_93891230_93891373_-"; exonnum "6"; txlen "687";
chr9	sragcm37_mid	exon	93891230	93891373	0.00685097890614595	-	.	gene_id "ENSMUSG00000122238.1"; transcript_id "ENSMUSG00000122238.1_tx_47"; exon_id "chr9_93891230_93891373_-"; exonnum "6"; txlen "1087";
chr9	sragcm37_mid	exon	93891230	93891373	0.00685097890614595	-	.	gene_id "ENSMUSG00000122238.1"; transcript_id "ENSMUSG00000122238.1_tx_48"; exon_id "chr9_93891230_93891373_-"; exonnum "7"; txlen "1174";
chr9	sragcm37_mid	exon	93891230	93891373	0.00685097890614595	-	.	gene_id "ENSMUSG00000122238.1"; transcript_id "ENSMUSG00000122238.1_tx_49"; exon_id "chr9_93891230_93891373_-"; exonnum "7"; txlen "1198";
chr9	sragcm37_mid	exon	93891230	93891373	0.00685097890614595	-	.	gene_id "ENSMUSG00000122238.1"; transcript_id "ENSMUSG00000122238.1_tx_50"; exon_id "chr9_93891230_93891373_-"; exonnum "8"; txlen "1294";
chr9	sragcm37_mid	exon	93891230	93891373	0.00685097890614595	-	.	gene_id "ENSMUSG00000122238.1"; transcript_id "ENSMUSG00000122238.1_tx_51"; exon_id "chr9_93891230_93891373_-"; exonnum "6"; txlen "926";
chr9	sragcm37_mid	exon	93891230	93891373	0.00685097890614595	-	.	gene_id "ENSMUSG00000122238.1"; transcript_id "ENSMUSG00000122238.1_tx_52"; exon_id "chr9_93891230_93891373_-"; exonnum "8"; txlen "1285";
chr9	sragcm37_mid	exon	93891230	93891373	0.00685097890614595	-	.	gene_id "ENSMUSG00000122238.1"; transcript_id "ENSMUSG00000122238.1_tx_53"; exon_id "chr9_93891230_93891373_-"; exonnum "6"; txlen "1103";
chr9	sragcm37_mid	exon	93891230	93891373	0.00685097890614595	-	.	gene_id "ENSMUSG00000122238.1"; transcript_id "ENSMUSG00000122238.1_tx_54"; exon_id "chr9_93891230_93891373_-"; exonnum "6"; txlen "888";
chr9	sragcm37_mid	exon	93891230	93891373	0.00685097890614595	-	.	gene_id "ENSMUSG00000122238.1"; transcript_id "ENSMUSG00000122238.1_tx_55"; exon_id "chr9_93891230_93891373_-"; exonnum "7"; txlen "1022";
chr9	sragcm37_mid	exon	93891230	93891373	0.00685097890614595	-	.	gene_id "ENSMUSG00000122238.1"; transcript_id "ENSMUSG00000122238.1_tx_56"; exon_id "chr9_93891230_93891373_-"; exonnum "7"; txlen "1013";
chr9	sragcm37_mid	exon	93891230	93891373	0.00685097890614595	-	.	gene_id "ENSMUSG00000122238.1"; transcript_id "ENSMUSG00000122238.1_tx_57"; exon_id "chr9_93891230_93891373_-"; exonnum "8"; txlen "1109";
chr9	sragcm37_mid	exon	93891230	93891373	0.00685097890614595	-	.	gene_id "ENSMUSG00000122238.1"; transcript_id "ENSMUSG00000122238.1_tx_58"; exon_id "chr9_93891230_93891373_-"; exonnum "6"; txlen "727";
chr9	sragcm37_mid	exon	93891230	93891373	0.00685097890614595	-	.	gene_id "ENSMUSG00000122238.1"; transcript_id "ENSMUSG00000122238.1_tx_59"; exon_id "chr9_93891230_93891373_-"; exonnum "7"; txlen "975";
chr9	sragcm37_mid	exon	93891230	93891373	0.0289636633643123	-	.	gene_id "ENSMUSG00000122238.1"; transcript_id "ENSMUSG00000122238.1_tx_6"; exon_id "chr9_93891230_93891373_-"; exonnum "4"; txlen "679";
chr9	sragcm37_mid	exon	93891230	93891373	0.00685097890614595	-	.	gene_id "ENSMUSG00000122238.1"; transcript_id "ENSMUSG00000122238.1_tx_60"; exon_id "chr9_93891230_93891373_-"; exonnum "7"; txlen "823";
chr9	sragcm37_mid	exon	93891230	93891373	0.00685097890614595	-	.	gene_id "ENSMUSG00000122238.1"; transcript_id "ENSMUSG00000122238.1_tx_61"; exon_id "chr9_93891230_93891373_-"; exonnum "7"; txlen "814";
chr9	sragcm37_mid	exon	93891230	93891373	0.00630239744879078	-	.	gene_id "ENSMUSG00000122238.1"; transcript_id "ENSMUSG00000122238.1_tx_68"; exon_id "chr9_93891230_93891373_-"; exonnum "5"; txlen "843";
chr9	sragcm37_mid	exon	93891230	93891373	0.00630239744879078	-	.	gene_id "ENSMUSG00000122238.1"; transcript_id "ENSMUSG00000122238.1_tx_69"; exon_id "chr9_93891230_93891373_-"; exonnum "5"; txlen "644";
chr9	sragcm37_mid	exon	93891230	93891373	0.00582081634590657	-	.	gene_id "ENSMUSG00000122238.1"; transcript_id "ENSMUSG00000122238.1_tx_70"; exon_id "chr9_93891230_93891373_-"; exonnum "4"; txlen "720";
chr9	sragcm37_mid	exon	93891230	93891373	0.00582081634590657	-	.	gene_id "ENSMUSG00000122238.1"; transcript_id "ENSMUSG00000122238.1_tx_71"; exon_id "chr9_93891230_93891373_-"; exonnum "4"; txlen "521";
chr9	sragcm37_mid	exon	93891230	93891373	0.00582081634590657	-	.	gene_id "ENSMUSG00000122238.1"; transcript_id "ENSMUSG00000122238.1_tx_72"; exon_id "chr9_93891230_93891373_-"; exonnum "4"; txlen "663";
chr9	sragcm37_mid	exon	93891230	93891373	0.00285457454422748	-	.	gene_id "ENSMUSG00000122238.1"; transcript_id "ENSMUSG00000122238.1_tx_73"; exon_id "chr9_93891230_93891373_-"; exonnum "11"; txlen "1687";
chr9	sragcm37_mid	exon	93937937	93938072	0.0126717952520525	-	.	gene_id "ENSMUSG00000122238.1"; transcript_id "ENSMUSG00000122238.1_tx_25"; exon_id "chr9_93937937_93938072_-"; exonnum "4"; txlen "815";
chr9	sragcm37_mid	exon	93937937	93938072	0.0126717952520525	-	.	gene_id "ENSMUSG00000122238.1"; transcript_id "ENSMUSG00000122238.1_tx_26"; exon_id "chr9_93937937_93938072_-"; exonnum "5"; txlen "902";
chr9	sragcm37_mid	exon	93937937	93938072	0.0126717952520525	-	.	gene_id "ENSMUSG00000122238.1"; transcript_id "ENSMUSG00000122238.1_tx_27"; exon_id "chr9_93937937_93938072_-"; exonnum "4"; txlen "616";
chr9	sragcm37_mid	exon	93937937	93938072	0.0126717952520525	-	.	gene_id "ENSMUSG00000122238.1"; transcript_id "ENSMUSG00000122238.1_tx_28"; exon_id "chr9_93937937_93938072_-"; exonnum "5"; txlen "703";
chr9	sragcm37_mid	exon	93937937	93938072	0.0126717952520525	-	.	gene_id "ENSMUSG00000122238.1"; transcript_id "ENSMUSG00000122238.1_tx_29"; exon_id "chr9_93937937_93938072_-"; exonnum "4"; txlen "831";
chr9	sragcm37_mid	exon	93937937	93938072	0.0126717952520525	-	.	gene_id "ENSMUSG00000122238.1"; transcript_id "ENSMUSG00000122238.1_tx_30"; exon_id "chr9_93937937_93938072_-"; exonnum "4"; txlen "632";
chr9	sragcm37_mid	exon	93937937	93938072	0.00941213809834484	-	.	gene_id "ENSMUSG00000122238.1"; transcript_id "ENSMUSG00000122238.1_tx_38"; exon_id "chr9_93937937_93938072_-"; exonnum "5"; txlen "927";
chr9	sragcm37_mid	exon	93937937	93938072	0.00685097890614595	-	.	gene_id "ENSMUSG00000122238.1"; transcript_id "ENSMUSG00000122238.1_tx_47"; exon_id "chr9_93937937_93938072_-"; exonnum "5"; txlen "1087";
chr9	sragcm37_mid	exon	93937937	93938072	0.00685097890614595	-	.	gene_id "ENSMUSG00000122238.1"; transcript_id "ENSMUSG00000122238.1_tx_48"; exon_id "chr9_93937937_93938072_-"; exonnum "6"; txlen "1174";
chr9	sragcm37_mid	exon	93937937	93938072	0.00685097890614595	-	.	gene_id "ENSMUSG00000122238.1"; transcript_id "ENSMUSG00000122238.1_tx_49"; exon_id "chr9_93937937_93938072_-"; exonnum "6"; txlen "1198";
chr9	sragcm37_mid	exon	93937937	93938072	0.00685097890614595	-	.	gene_id "ENSMUSG00000122238.1"; transcript_id "ENSMUSG00000122238.1_tx_50"; exon_id "chr9_93937937_93938072_-"; exonnum "7"; txlen "1294";
chr9	sragcm37_mid	exon	93937937	93938072	0.00685097890614595	-	.	gene_id "ENSMUSG00000122238.1"; transcript_id "ENSMUSG00000122238.1_tx_51"; exon_id "chr9_93937937_93938072_-"; exonnum "5"; txlen "926";
chr9	sragcm37_mid	exon	93937937	93938072	0.00685097890614595	-	.	gene_id "ENSMUSG00000122238.1"; transcript_id "ENSMUSG00000122238.1_tx_52"; exon_id "chr9_93937937_93938072_-"; exonnum "7"; txlen "1285";
chr9	sragcm37_mid	exon	93937937	93938072	0.00685097890614595	-	.	gene_id "ENSMUSG00000122238.1"; transcript_id "ENSMUSG00000122238.1_tx_53"; exon_id "chr9_93937937_93938072_-"; exonnum "5"; txlen "1103";
chr9	sragcm37_mid	exon	93937937	93938072	0.00685097890614595	-	.	gene_id "ENSMUSG00000122238.1"; transcript_id "ENSMUSG00000122238.1_tx_54"; exon_id "chr9_93937937_93938072_-"; exonnum "5"; txlen "888";
chr9	sragcm37_mid	exon	93937937	93938072	0.00685097890614595	-	.	gene_id "ENSMUSG00000122238.1"; transcript_id "ENSMUSG00000122238.1_tx_55"; exon_id "chr9_93937937_93938072_-"; exonnum "6"; txlen "1022";
chr9	sragcm37_mid	exon	93937937	93938072	0.00685097890614595	-	.	gene_id "ENSMUSG00000122238.1"; transcript_id "ENSMUSG00000122238.1_tx_56"; exon_id "chr9_93937937_93938072_-"; exonnum "6"; txlen "1013";
chr9	sragcm37_mid	exon	93937937	93938072	0.00685097890614595	-	.	gene_id "ENSMUSG00000122238.1"; transcript_id "ENSMUSG00000122238.1_tx_57"; exon_id "chr9_93937937_93938072_-"; exonnum "7"; txlen "1109";
chr9	sragcm37_mid	exon	93937937	93938072	0.00685097890614595	-	.	gene_id "ENSMUSG00000122238.1"; transcript_id "ENSMUSG00000122238.1_tx_58"; exon_id "chr9_93937937_93938072_-"; exonnum "5"; txlen "727";
chr9	sragcm37_mid	exon	93937937	93938072	0.00685097890614595	-	.	gene_id "ENSMUSG00000122238.1"; transcript_id "ENSMUSG00000122238.1_tx_59"; exon_id "chr9_93937937_93938072_-"; exonnum "6"; txlen "975";
chr9	sragcm37_mid	exon	93937937	93938072	0.00685097890614595	-	.	gene_id "ENSMUSG00000122238.1"; transcript_id "ENSMUSG00000122238.1_tx_60"; exon_id "chr9_93937937_93938072_-"; exonnum "6"; txlen "823";
chr9	sragcm37_mid	exon	93937937	93938072	0.00685097890614595	-	.	gene_id "ENSMUSG00000122238.1"; transcript_id "ENSMUSG00000122238.1_tx_61"; exon_id "chr9_93937937_93938072_-"; exonnum "6"; txlen "814";
chr9	sragcm37_mid	exon	93937937	93938072	0.00630239744879078	-	.	gene_id "ENSMUSG00000122238.1"; transcript_id "ENSMUSG00000122238.1_tx_68"; exon_id "chr9_93937937_93938072_-"; exonnum "4"; txlen "843";
chr9	sragcm37_mid	exon	93937937	93938072	0.00630239744879078	-	.	gene_id "ENSMUSG00000122238.1"; transcript_id "ENSMUSG00000122238.1_tx_69"; exon_id "chr9_93937937_93938072_-"; exonnum "4"; txlen "644";
chr9	sragcm37_mid	exon	93937937	93938072	0.00582081634590657	-	.	gene_id "ENSMUSG00000122238.1"; transcript_id "ENSMUSG00000122238.1_tx_70"; exon_id "chr9_93937937_93938072_-"; exonnum "3"; txlen "720";
chr9	sragcm37_mid	exon	93937937	93938072	0.00582081634590657	-	.	gene_id "ENSMUSG00000122238.1"; transcript_id "ENSMUSG00000122238.1_tx_71"; exon_id "chr9_93937937_93938072_-"; exonnum "3"; txlen "521";
chr9	sragcm37_mid	exon	93937937	93938072	0.00582081634590657	-	.	gene_id "ENSMUSG00000122238.1"; transcript_id "ENSMUSG00000122238.1_tx_72"; exon_id "chr9_93937937_93938072_-"; exonnum "3"; txlen "663";
chr9	sragcm37_mid	exon	93937937	93938072	0.00285457454422748	-	.	gene_id "ENSMUSG00000122238.1"; transcript_id "ENSMUSG00000122238.1_tx_73"; exon_id "chr9_93937937_93938072_-"; exonnum "10"; txlen "1687";
chr9	sragcm37_mid	exon	93940161	93940432	0.00685097890614595	-	.	gene_id "ENSMUSG00000122238.1"; transcript_id "ENSMUSG00000122238.1_tx_47"; exon_id "chr9_93940161_93940432_-"; exonnum "4"; txlen "1087";
chr9	sragcm37_mid	exon	93940161	93940432	0.00685097890614595	-	.	gene_id "ENSMUSG00000122238.1"; transcript_id "ENSMUSG00000122238.1_tx_48"; exon_id "chr9_93940161_93940432_-"; exonnum "5"; txlen "1174";
chr9	sragcm37_mid	exon	93940161	93940432	0.00685097890614595	-	.	gene_id "ENSMUSG00000122238.1"; transcript_id "ENSMUSG00000122238.1_tx_49"; exon_id "chr9_93940161_93940432_-"; exonnum "5"; txlen "1198";
chr9	sragcm37_mid	exon	93940161	93940432	0.00685097890614595	-	.	gene_id "ENSMUSG00000122238.1"; transcript_id "ENSMUSG00000122238.1_tx_50"; exon_id "chr9_93940161_93940432_-"; exonnum "6"; txlen "1294";
chr9	sragcm37_mid	exon	93940161	93940432	0.00685097890614595	-	.	gene_id "ENSMUSG00000122238.1"; transcript_id "ENSMUSG00000122238.1_tx_52"; exon_id "chr9_93940161_93940432_-"; exonnum "6"; txlen "1285";
chr9	sragcm37_mid	exon	93940161	93940432	0.00685097890614595	-	.	gene_id "ENSMUSG00000122238.1"; transcript_id "ENSMUSG00000122238.1_tx_53"; exon_id "chr9_93940161_93940432_-"; exonnum "4"; txlen "1103";
chr9	sragcm37_mid	exon	93940161	93940432	0.00685097890614595	-	.	gene_id "ENSMUSG00000122238.1"; transcript_id "ENSMUSG00000122238.1_tx_54"; exon_id "chr9_93940161_93940432_-"; exonnum "4"; txlen "888";
chr9	sragcm37_mid	exon	93940161	93940432	0.00685097890614595	-	.	gene_id "ENSMUSG00000122238.1"; transcript_id "ENSMUSG00000122238.1_tx_59"; exon_id "chr9_93940161_93940432_-"; exonnum "5"; txlen "975";
chr9	sragcm37_mid	exon	93940161	93940432	0.00285457454422748	-	.	gene_id "ENSMUSG00000122238.1"; transcript_id "ENSMUSG00000122238.1_tx_73"; exon_id "chr9_93940161_93940432_-"; exonnum "9"; txlen "1687";
chr9	sragcm37_mid	exon	93946409	93946467	0.0217458510953881	-	.	gene_id "ENSMUSG00000122238.1"; transcript_id "ENSMUSG00000122238.1_tx_10"; exon_id "chr9_93946409_93946467_-"; exonnum "4"; txlen "766";
chr9	sragcm37_mid	exon	93946409	93946467	0.0187009715815455	-	.	gene_id "ENSMUSG00000122238.1"; transcript_id "ENSMUSG00000122238.1_tx_12"; exon_id "chr9_93946409_93946467_-"; exonnum "4"; txlen "567";
chr9	sragcm37_mid	exon	93946409	93946467	0.0178972240188637	-	.	gene_id "ENSMUSG00000122238.1"; transcript_id "ENSMUSG00000122238.1_tx_13"; exon_id "chr9_93946409_93946467_-"; exonnum "3"; txlen "695";
chr9	sragcm37_mid	exon	93946409	93946467	0.0137371265763395	-	.	gene_id "ENSMUSG00000122238.1"; transcript_id "ENSMUSG00000122238.1_tx_18"; exon_id "chr9_93946409_93946467_-"; exonnum "2"; txlen "584";
chr9	sragcm37_mid	exon	93946409	93946467	0.0131310429034464	-	.	gene_id "ENSMUSG00000122238.1"; transcript_id "ENSMUSG00000122238.1_tx_23"; exon_id "chr9_93946409_93946467_-"; exonnum "4"; txlen "790";
chr9	sragcm37_mid	exon	93946409	93946467	0.0131310429034464	-	.	gene_id "ENSMUSG00000122238.1"; transcript_id "ENSMUSG00000122238.1_tx_24"; exon_id "chr9_93946409_93946467_-"; exonnum "5"; txlen "877";
chr9	sragcm37_mid	exon	93946409	93946467	0.0126717952520525	-	.	gene_id "ENSMUSG00000122238.1"; transcript_id "ENSMUSG00000122238.1_tx_25"; exon_id "chr9_93946409_93946467_-"; exonnum "3"; txlen "815";
chr9	sragcm37_mid	exon	93946409	93946467	0.0126717952520525	-	.	gene_id "ENSMUSG00000122238.1"; transcript_id "ENSMUSG00000122238.1_tx_26"; exon_id "chr9_93946409_93946467_-"; exonnum "4"; txlen "902";
chr9	sragcm37_mid	exon	93946409	93946467	0.0126717952520525	-	.	gene_id "ENSMUSG00000122238.1"; transcript_id "ENSMUSG00000122238.1_tx_27"; exon_id "chr9_93946409_93946467_-"; exonnum "3"; txlen "616";
chr9	sragcm37_mid	exon	93946409	93946467	0.0126717952520525	-	.	gene_id "ENSMUSG00000122238.1"; transcript_id "ENSMUSG00000122238.1_tx_28"; exon_id "chr9_93946409_93946467_-"; exonnum "4"; txlen "703";
chr9	sragcm37_mid	exon	93946409	93946467	0.0126717952520525	-	.	gene_id "ENSMUSG00000122238.1"; transcript_id "ENSMUSG00000122238.1_tx_29"; exon_id "chr9_93946409_93946467_-"; exonnum "3"; txlen "831";
chr9	sragcm37_mid	exon	93946409	93946467	0.0126717952520525	-	.	gene_id "ENSMUSG00000122238.1"; transcript_id "ENSMUSG00000122238.1_tx_30"; exon_id "chr9_93946409_93946467_-"; exonnum "3"; txlen "632";
chr9	sragcm37_mid	exon	93946409	93946467	0.0100861633896038	-	.	gene_id "ENSMUSG00000122238.1"; transcript_id "ENSMUSG00000122238.1_tx_33"; exon_id "chr9_93946409_93946467_-"; exonnum "4"; txlen "591";
chr9	sragcm37_mid	exon	93946409	93946467	0.00998305300719034	-	.	gene_id "ENSMUSG00000122238.1"; transcript_id "ENSMUSG00000122238.1_tx_34"; exon_id "chr9_93946409_93946467_-"; exonnum "4"; txlen "791";
chr9	sragcm37_mid	exon	93946409	93946467	0.00998305300719034	-	.	gene_id "ENSMUSG00000122238.1"; transcript_id "ENSMUSG00000122238.1_tx_35"; exon_id "chr9_93946409_93946467_-"; exonnum "4"; txlen "592";
chr9	sragcm37_mid	exon	93946409	93946467	0.00941213809834484	-	.	gene_id "ENSMUSG00000122238.1"; transcript_id "ENSMUSG00000122238.1_tx_38"; exon_id "chr9_93946409_93946467_-"; exonnum "4"; txlen "927";
chr9	sragcm37_mid	exon	93946409	93946467	0.00742189381499145	-	.	gene_id "ENSMUSG00000122238.1"; transcript_id "ENSMUSG00000122238.1_tx_44"; exon_id "chr9_93946409_93946467_-"; exonnum "5"; txlen "886";
chr9	sragcm37_mid	exon	93946409	93946467	0.00742189381499145	-	.	gene_id "ENSMUSG00000122238.1"; transcript_id "ENSMUSG00000122238.1_tx_45"; exon_id "chr9_93946409_93946467_-"; exonnum "6"; txlen "973";
chr9	sragcm37_mid	exon	93946409	93946467	0.00742189381499145	-	.	gene_id "ENSMUSG00000122238.1"; transcript_id "ENSMUSG00000122238.1_tx_46"; exon_id "chr9_93946409_93946467_-"; exonnum "5"; txlen "687";
chr9	sragcm37_mid	exon	93946409	93946467	0.00685097890614595	-	.	gene_id "ENSMUSG00000122238.1"; transcript_id "ENSMUSG00000122238.1_tx_47"; exon_id "chr9_93946409_93946467_-"; exonnum "3"; txlen "1087";
chr9	sragcm37_mid	exon	93946409	93946467	0.00685097890614595	-	.	gene_id "ENSMUSG00000122238.1"; transcript_id "ENSMUSG00000122238.1_tx_48"; exon_id "chr9_93946409_93946467_-"; exonnum "4"; txlen "1174";
chr9	sragcm37_mid	exon	93946409	93946467	0.00685097890614595	-	.	gene_id "ENSMUSG00000122238.1"; transcript_id "ENSMUSG00000122238.1_tx_49"; exon_id "chr9_93946409_93946467_-"; exonnum "4"; txlen "1198";
chr9	sragcm37_mid	exon	93946409	93946467	0.00685097890614595	-	.	gene_id "ENSMUSG00000122238.1"; transcript_id "ENSMUSG00000122238.1_tx_50"; exon_id "chr9_93946409_93946467_-"; exonnum "5"; txlen "1294";
chr9	sragcm37_mid	exon	93946409	93946467	0.00685097890614595	-	.	gene_id "ENSMUSG00000122238.1"; transcript_id "ENSMUSG00000122238.1_tx_51"; exon_id "chr9_93946409_93946467_-"; exonnum "4"; txlen "926";
chr9	sragcm37_mid	exon	93946409	93946467	0.00685097890614595	-	.	gene_id "ENSMUSG00000122238.1"; transcript_id "ENSMUSG00000122238.1_tx_52"; exon_id "chr9_93946409_93946467_-"; exonnum "5"; txlen "1285";
chr9	sragcm37_mid	exon	93946409	93946467	0.00685097890614595	-	.	gene_id "ENSMUSG00000122238.1"; transcript_id "ENSMUSG00000122238.1_tx_53"; exon_id "chr9_93946409_93946467_-"; exonnum "3"; txlen "1103";
chr9	sragcm37_mid	exon	93946409	93946467	0.00685097890614595	-	.	gene_id "ENSMUSG00000122238.1"; transcript_id "ENSMUSG00000122238.1_tx_54"; exon_id "chr9_93946409_93946467_-"; exonnum "3"; txlen "888";
chr9	sragcm37_mid	exon	93946409	93946467	0.00685097890614595	-	.	gene_id "ENSMUSG00000122238.1"; transcript_id "ENSMUSG00000122238.1_tx_55"; exon_id "chr9_93946409_93946467_-"; exonnum "5"; txlen "1022";
chr9	sragcm37_mid	exon	93946409	93946467	0.00685097890614595	-	.	gene_id "ENSMUSG00000122238.1"; transcript_id "ENSMUSG00000122238.1_tx_56"; exon_id "chr9_93946409_93946467_-"; exonnum "5"; txlen "1013";
chr9	sragcm37_mid	exon	93946409	93946467	0.00685097890614595	-	.	gene_id "ENSMUSG00000122238.1"; transcript_id "ENSMUSG00000122238.1_tx_57"; exon_id "chr9_93946409_93946467_-"; exonnum "6"; txlen "1109";
chr9	sragcm37_mid	exon	93946409	93946467	0.00685097890614595	-	.	gene_id "ENSMUSG00000122238.1"; transcript_id "ENSMUSG00000122238.1_tx_58"; exon_id "chr9_93946409_93946467_-"; exonnum "4"; txlen "727";
chr9	sragcm37_mid	exon	93946409	93946467	0.00685097890614595	-	.	gene_id "ENSMUSG00000122238.1"; transcript_id "ENSMUSG00000122238.1_tx_59"; exon_id "chr9_93946409_93946467_-"; exonnum "4"; txlen "975";
chr9	sragcm37_mid	exon	93946409	93946467	0.0289636633643123	-	.	gene_id "ENSMUSG00000122238.1"; transcript_id "ENSMUSG00000122238.1_tx_6"; exon_id "chr9_93946409_93946467_-"; exonnum "3"; txlen "679";
chr9	sragcm37_mid	exon	93946409	93946467	0.00685097890614595	-	.	gene_id "ENSMUSG00000122238.1"; transcript_id "ENSMUSG00000122238.1_tx_60"; exon_id "chr9_93946409_93946467_-"; exonnum "5"; txlen "823";
chr9	sragcm37_mid	exon	93946409	93946467	0.00685097890614595	-	.	gene_id "ENSMUSG00000122238.1"; transcript_id "ENSMUSG00000122238.1_tx_61"; exon_id "chr9_93946409_93946467_-"; exonnum "5"; txlen "814";
chr9	sragcm37_mid	exon	93946409	93946467	0.00582081634590657	-	.	gene_id "ENSMUSG00000122238.1"; transcript_id "ENSMUSG00000122238.1_tx_70"; exon_id "chr9_93946409_93946467_-"; exonnum "2"; txlen "720";
chr9	sragcm37_mid	exon	93946409	93946467	0.00582081634590657	-	.	gene_id "ENSMUSG00000122238.1"; transcript_id "ENSMUSG00000122238.1_tx_71"; exon_id "chr9_93946409_93946467_-"; exonnum "2"; txlen "521";
chr9	sragcm37_mid	exon	93946409	93946467	0.00582081634590657	-	.	gene_id "ENSMUSG00000122238.1"; transcript_id "ENSMUSG00000122238.1_tx_72"; exon_id "chr9_93946409_93946467_-"; exonnum "2"; txlen "663";
chr9	sragcm37_mid	exon	93946409	93946467	0.00285457454422748	-	.	gene_id "ENSMUSG00000122238.1"; transcript_id "ENSMUSG00000122238.1_tx_73"; exon_id "chr9_93946409_93946467_-"; exonnum "8"; txlen "1687";
chr9	sragcm37_mid	exon	93952723	93952950	0.00582081634590657	-	.	gene_id "ENSMUSG00000122238.1"; transcript_id "ENSMUSG00000122238.1_tx_72"; exon_id "chr9_93952723_93952950_-"; exonnum "1"; txlen "663";
chr9	sragcm37_mid	exon	93952723	93952950	0.00285457454422748	-	.	gene_id "ENSMUSG00000122238.1"; transcript_id "ENSMUSG00000122238.1_tx_73"; exon_id "chr9_93952723_93952950_-"; exonnum "7"; txlen "1687";
chr9	sragcm37_mid	exon	93955062	93955148	0.0217458510953881	-	.	gene_id "ENSMUSG00000122238.1"; transcript_id "ENSMUSG00000122238.1_tx_10"; exon_id "chr9_93955062_93955148_-"; exonnum "3"; txlen "766";
chr9	sragcm37_mid	exon	93955062	93955148	0.0187009715815455	-	.	gene_id "ENSMUSG00000122238.1"; transcript_id "ENSMUSG00000122238.1_tx_12"; exon_id "chr9_93955062_93955148_-"; exonnum "3"; txlen "567";
chr9	sragcm37_mid	exon	93955062	93955148	0.0131310429034464	-	.	gene_id "ENSMUSG00000122238.1"; transcript_id "ENSMUSG00000122238.1_tx_24"; exon_id "chr9_93955062_93955148_-"; exonnum "4"; txlen "877";
chr9	sragcm37_mid	exon	93955062	93955148	0.0126717952520525	-	.	gene_id "ENSMUSG00000122238.1"; transcript_id "ENSMUSG00000122238.1_tx_26"; exon_id "chr9_93955062_93955148_-"; exonnum "3"; txlen "902";
chr9	sragcm37_mid	exon	93955062	93955148	0.0126717952520525	-	.	gene_id "ENSMUSG00000122238.1"; transcript_id "ENSMUSG00000122238.1_tx_28"; exon_id "chr9_93955062_93955148_-"; exonnum "3"; txlen "703";
chr9	sragcm37_mid	exon	93955062	93955148	0.00742189381499145	-	.	gene_id "ENSMUSG00000122238.1"; transcript_id "ENSMUSG00000122238.1_tx_45"; exon_id "chr9_93955062_93955148_-"; exonnum "5"; txlen "973";
chr9	sragcm37_mid	exon	93955062	93955148	0.00685097890614595	-	.	gene_id "ENSMUSG00000122238.1"; transcript_id "ENSMUSG00000122238.1_tx_48"; exon_id "chr9_93955062_93955148_-"; exonnum "3"; txlen "1174";
chr9	sragcm37_mid	exon	93955062	93955148	0.00685097890614595	-	.	gene_id "ENSMUSG00000122238.1"; transcript_id "ENSMUSG00000122238.1_tx_52"; exon_id "chr9_93955062_93955148_-"; exonnum "4"; txlen "1285";
chr9	sragcm37_mid	exon	93955062	93955148	0.00685097890614595	-	.	gene_id "ENSMUSG00000122238.1"; transcript_id "ENSMUSG00000122238.1_tx_56"; exon_id "chr9_93955062_93955148_-"; exonnum "4"; txlen "1013";
chr9	sragcm37_mid	exon	93955062	93955148	0.00685097890614595	-	.	gene_id "ENSMUSG00000122238.1"; transcript_id "ENSMUSG00000122238.1_tx_57"; exon_id "chr9_93955062_93955148_-"; exonnum "5"; txlen "1109";
chr9	sragcm37_mid	exon	93955062	93955148	0.00685097890614595	-	.	gene_id "ENSMUSG00000122238.1"; transcript_id "ENSMUSG00000122238.1_tx_59"; exon_id "chr9_93955062_93955148_-"; exonnum "3"; txlen "975";
chr9	sragcm37_mid	exon	93955062	93955148	0.00685097890614595	-	.	gene_id "ENSMUSG00000122238.1"; transcript_id "ENSMUSG00000122238.1_tx_61"; exon_id "chr9_93955062_93955148_-"; exonnum "4"; txlen "814";
chr9	sragcm37_mid	exon	93955062	93955148	0.00630239744879078	-	.	gene_id "ENSMUSG00000122238.1"; transcript_id "ENSMUSG00000122238.1_tx_68"; exon_id "chr9_93955062_93955148_-"; exonnum "3"; txlen "843";
chr9	sragcm37_mid	exon	93955062	93955148	0.00630239744879078	-	.	gene_id "ENSMUSG00000122238.1"; transcript_id "ENSMUSG00000122238.1_tx_69"; exon_id "chr9_93955062_93955148_-"; exonnum "3"; txlen "644";
chr9	sragcm37_mid	exon	93955062	93955148	0.00285457454422748	-	.	gene_id "ENSMUSG00000122238.1"; transcript_id "ENSMUSG00000122238.1_tx_73"; exon_id "chr9_93955062_93955148_-"; exonnum "6"; txlen "1687";
chr9	HAVANA	exon	93956398	93956778	0	-	.	gene_id "ENSMUSG00000122238.1"; transcript_id "ENSMUST00000251467.1"; gene_type "lncRNA"; gene_name "ENSMUSG00000122238"; transcript_type "lncRNA"; transcript_name "ENSMUST00000251467"; exon_number 2; exon_id "ENSMUSE00001499788.1"; level 2; tag "basic"; tag "Ensembl_canonical"; tag "GENCODE_Primary"; tag "TAGENE";
chr9	HAVANA	transcript	93956398	94072107	0	-	.	gene_id "ENSMUSG00000122238.1"; transcript_id "ENSMUST00000251467.1"; gene_type "lncRNA"; gene_name "ENSMUSG00000122238"; transcript_type "lncRNA"; transcript_name "ENSMUST00000251467"; level 2; tag "basic"; tag "Ensembl_canonical"; tag "GENCODE_Primary"; tag "TAGENE";
chr9	HAVANA	gene	93956398	94072141	0	-	.	gene_id "ENSMUSG00000122238.1"; gene_type "lncRNA"; gene_name "ENSMUSG00000122238"; level 2;
chr9	sragcm37_mid	exon	93956684	93956778	0.0217458510953881	-	.	gene_id "ENSMUSG00000122238.1"; transcript_id "ENSMUSG00000122238.1_tx_10"; exon_id "chr9_93956684_93956778_-"; exonnum "2"; txlen "766";
chr9	sragcm37_mid	exon	93956684	93956778	0.0187009715815455	-	.	gene_id "ENSMUSG00000122238.1"; transcript_id "ENSMUSG00000122238.1_tx_12"; exon_id "chr9_93956684_93956778_-"; exonnum "2"; txlen "567";
chr9	sragcm37_mid	exon	93956684	93956778	0.0131310429034464	-	.	gene_id "ENSMUSG00000122238.1"; transcript_id "ENSMUSG00000122238.1_tx_23"; exon_id "chr9_93956684_93956778_-"; exonnum "3"; txlen "790";
chr9	sragcm37_mid	exon	93956684	93956778	0.0131310429034464	-	.	gene_id "ENSMUSG00000122238.1"; transcript_id "ENSMUSG00000122238.1_tx_24"; exon_id "chr9_93956684_93956778_-"; exonnum "3"; txlen "877";
chr9	sragcm37_mid	exon	93956684	93956778	0.0126717952520525	-	.	gene_id "ENSMUSG00000122238.1"; transcript_id "ENSMUSG00000122238.1_tx_25"; exon_id "chr9_93956684_93956778_-"; exonnum "2"; txlen "815";
chr9	sragcm37_mid	exon	93956684	93956778	0.0126717952520525	-	.	gene_id "ENSMUSG00000122238.1"; transcript_id "ENSMUSG00000122238.1_tx_26"; exon_id "chr9_93956684_93956778_-"; exonnum "2"; txlen "902";
chr9	sragcm37_mid	exon	93956684	93956778	0.0126717952520525	-	.	gene_id "ENSMUSG00000122238.1"; transcript_id "ENSMUSG00000122238.1_tx_27"; exon_id "chr9_93956684_93956778_-"; exonnum "2"; txlen "616";
chr9	sragcm37_mid	exon	93956684	93956778	0.0126717952520525	-	.	gene_id "ENSMUSG00000122238.1"; transcript_id "ENSMUSG00000122238.1_tx_28"; exon_id "chr9_93956684_93956778_-"; exonnum "2"; txlen "703";
chr9	sragcm37_mid	exon	93956684	93956778	0.0100861633896038	-	.	gene_id "ENSMUSG00000122238.1"; transcript_id "ENSMUSG00000122238.1_tx_33"; exon_id "chr9_93956684_93956778_-"; exonnum "3"; txlen "591";
chr9	sragcm37_mid	exon	93956684	93956778	0.00742189381499145	-	.	gene_id "ENSMUSG00000122238.1"; transcript_id "ENSMUSG00000122238.1_tx_44"; exon_id "chr9_93956684_93956778_-"; exonnum "4"; txlen "886";
chr9	sragcm37_mid	exon	93956684	93956778	0.00742189381499145	-	.	gene_id "ENSMUSG00000122238.1"; transcript_id "ENSMUSG00000122238.1_tx_45"; exon_id "chr9_93956684_93956778_-"; exonnum "4"; txlen "973";
chr9	sragcm37_mid	exon	93956684	93956778	0.00742189381499145	-	.	gene_id "ENSMUSG00000122238.1"; transcript_id "ENSMUSG00000122238.1_tx_46"; exon_id "chr9_93956684_93956778_-"; exonnum "4"; txlen "687";
chr9	sragcm37_mid	exon	93956684	93956778	0.00685097890614595	-	.	gene_id "ENSMUSG00000122238.1"; transcript_id "ENSMUSG00000122238.1_tx_47"; exon_id "chr9_93956684_93956778_-"; exonnum "2"; txlen "1087";
chr9	sragcm37_mid	exon	93956684	93956778	0.00685097890614595	-	.	gene_id "ENSMUSG00000122238.1"; transcript_id "ENSMUSG00000122238.1_tx_48"; exon_id "chr9_93956684_93956778_-"; exonnum "2"; txlen "1174";
chr9	sragcm37_mid	exon	93956684	93956778	0.00685097890614595	-	.	gene_id "ENSMUSG00000122238.1"; transcript_id "ENSMUSG00000122238.1_tx_49"; exon_id "chr9_93956684_93956778_-"; exonnum "3"; txlen "1198";
chr9	sragcm37_mid	exon	93956684	93956778	0.00685097890614595	-	.	gene_id "ENSMUSG00000122238.1"; transcript_id "ENSMUSG00000122238.1_tx_50"; exon_id "chr9_93956684_93956778_-"; exonnum "4"; txlen "1294";
chr9	sragcm37_mid	exon	93956684	93956778	0.00685097890614595	-	.	gene_id "ENSMUSG00000122238.1"; transcript_id "ENSMUSG00000122238.1_tx_51"; exon_id "chr9_93956684_93956778_-"; exonnum "3"; txlen "926";
chr9	sragcm37_mid	exon	93956684	93956778	0.00685097890614595	-	.	gene_id "ENSMUSG00000122238.1"; transcript_id "ENSMUSG00000122238.1_tx_52"; exon_id "chr9_93956684_93956778_-"; exonnum "3"; txlen "1285";
chr9	sragcm37_mid	exon	93956684	93956778	0.00685097890614595	-	.	gene_id "ENSMUSG00000122238.1"; transcript_id "ENSMUSG00000122238.1_tx_54"; exon_id "chr9_93956684_93956778_-"; exonnum "2"; txlen "888";
chr9	sragcm37_mid	exon	93956684	93956778	0.00685097890614595	-	.	gene_id "ENSMUSG00000122238.1"; transcript_id "ENSMUSG00000122238.1_tx_55"; exon_id "chr9_93956684_93956778_-"; exonnum "4"; txlen "1022";
chr9	sragcm37_mid	exon	93956684	93956778	0.00685097890614595	-	.	gene_id "ENSMUSG00000122238.1"; transcript_id "ENSMUSG00000122238.1_tx_56"; exon_id "chr9_93956684_93956778_-"; exonnum "3"; txlen "1013";
chr9	sragcm37_mid	exon	93956684	93956778	0.00685097890614595	-	.	gene_id "ENSMUSG00000122238.1"; transcript_id "ENSMUSG00000122238.1_tx_57"; exon_id "chr9_93956684_93956778_-"; exonnum "4"; txlen "1109";
chr9	sragcm37_mid	exon	93956684	93956778	0.00685097890614595	-	.	gene_id "ENSMUSG00000122238.1"; transcript_id "ENSMUSG00000122238.1_tx_58"; exon_id "chr9_93956684_93956778_-"; exonnum "3"; txlen "727";
chr9	sragcm37_mid	exon	93956684	93956778	0.00685097890614595	-	.	gene_id "ENSMUSG00000122238.1"; transcript_id "ENSMUSG00000122238.1_tx_59"; exon_id "chr9_93956684_93956778_-"; exonnum "2"; txlen "975";
chr9	sragcm37_mid	exon	93956684	93956778	0.0289636633643123	-	.	gene_id "ENSMUSG00000122238.1"; transcript_id "ENSMUSG00000122238.1_tx_6"; exon_id "chr9_93956684_93956778_-"; exonnum "2"; txlen "679";
chr9	sragcm37_mid	exon	93956684	93956778	0.00685097890614595	-	.	gene_id "ENSMUSG00000122238.1"; transcript_id "ENSMUSG00000122238.1_tx_60"; exon_id "chr9_93956684_93956778_-"; exonnum "4"; txlen "823";
chr9	sragcm37_mid	exon	93956684	93956778	0.00685097890614595	-	.	gene_id "ENSMUSG00000122238.1"; transcript_id "ENSMUSG00000122238.1_tx_61"; exon_id "chr9_93956684_93956778_-"; exonnum "3"; txlen "814";
chr9	sragcm37_mid	exon	93956684	93956778	0.00630239744879078	-	.	gene_id "ENSMUSG00000122238.1"; transcript_id "ENSMUSG00000122238.1_tx_68"; exon_id "chr9_93956684_93956778_-"; exonnum "2"; txlen "843";
chr9	sragcm37_mid	exon	93956684	93956778	0.00630239744879078	-	.	gene_id "ENSMUSG00000122238.1"; transcript_id "ENSMUSG00000122238.1_tx_69"; exon_id "chr9_93956684_93956778_-"; exonnum "2"; txlen "644";
chr9	sragcm37_mid	exon	93956684	93956778	0.00285457454422748	-	.	gene_id "ENSMUSG00000122238.1"; transcript_id "ENSMUSG00000122238.1_tx_73"; exon_id "chr9_93956684_93956778_-"; exonnum "5"; txlen "1687";
chr9	sragcm37_es	exon	93964223	93964753	0.00761219878460662	-	.	gene_id "ENSMUSG00000122238.1"; transcript_id "ENSMUSG00000122238.1_tx_43"; exon_id "chr9_93964223_93964753_-"; exonnum "4"; txlen "761";
chr9	sragcm37_mid	exon	93965602	93965634	0.00761219878460662	-	.	gene_id "ENSMUSG00000122238.1"; transcript_id "ENSMUSG00000122238.1_tx_43"; exon_id "chr9_93965602_93965634_-"; exonnum "3"; txlen "761";
chr9	sragcm37_mid	exon	93969487	93969597	0.0178972240188637	-	.	gene_id "ENSMUSG00000122238.1"; transcript_id "ENSMUSG00000122238.1_tx_13"; exon_id "chr9_93969487_93969597_-"; exonnum "2"; txlen "695";
chr9	sragcm37_mid	exon	93969487	93969597	0.0131310429034464	-	.	gene_id "ENSMUSG00000122238.1"; transcript_id "ENSMUSG00000122238.1_tx_23"; exon_id "chr9_93969487_93969597_-"; exonnum "2"; txlen "790";
chr9	sragcm37_mid	exon	93969487	93969597	0.0131310429034464	-	.	gene_id "ENSMUSG00000122238.1"; transcript_id "ENSMUSG00000122238.1_tx_24"; exon_id "chr9_93969487_93969597_-"; exonnum "2"; txlen "877";
chr9	sragcm37_mid	exon	93969487	93969597	0.0126717952520525	-	.	gene_id "ENSMUSG00000122238.1"; transcript_id "ENSMUSG00000122238.1_tx_29"; exon_id "chr9_93969487_93969597_-"; exonnum "2"; txlen "831";
chr9	sragcm37_mid	exon	93969487	93969597	0.0126717952520525	-	.	gene_id "ENSMUSG00000122238.1"; transcript_id "ENSMUSG00000122238.1_tx_30"; exon_id "chr9_93969487_93969597_-"; exonnum "2"; txlen "632";
chr9	sragcm37_mid	exon	93969487	93969597	0.0100861633896038	-	.	gene_id "ENSMUSG00000122238.1"; transcript_id "ENSMUSG00000122238.1_tx_33"; exon_id "chr9_93969487_93969597_-"; exonnum "2"; txlen "591";
chr9	sragcm37_mid	exon	93969487	93969597	0.00998305300719034	-	.	gene_id "ENSMUSG00000122238.1"; transcript_id "ENSMUSG00000122238.1_tx_34"; exon_id "chr9_93969487_93969597_-"; exonnum "3"; txlen "791";
chr9	sragcm37_mid	exon	93969487	93969597	0.00998305300719034	-	.	gene_id "ENSMUSG00000122238.1"; transcript_id "ENSMUSG00000122238.1_tx_35"; exon_id "chr9_93969487_93969597_-"; exonnum "3"; txlen "592";
chr9	sragcm37_mid	exon	93969487	93969597	0.00941213809834484	-	.	gene_id "ENSMUSG00000122238.1"; transcript_id "ENSMUSG00000122238.1_tx_38"; exon_id "chr9_93969487_93969597_-"; exonnum "3"; txlen "927";
chr9	sragcm37_mid	exon	93969487	93969597	0.0089932789124125	-	.	gene_id "ENSMUSG00000122238.1"; transcript_id "ENSMUSG00000122238.1_tx_41"; exon_id "chr9_93969487_93969597_-"; exonnum "2"; txlen "636";
chr9	sragcm37_mid	exon	93969487	93969597	0.00761219878460662	-	.	gene_id "ENSMUSG00000122238.1"; transcript_id "ENSMUSG00000122238.1_tx_43"; exon_id "chr9_93969487_93969597_-"; exonnum "2"; txlen "761";
chr9	sragcm37_mid	exon	93969487	93969597	0.00742189381499145	-	.	gene_id "ENSMUSG00000122238.1"; transcript_id "ENSMUSG00000122238.1_tx_44"; exon_id "chr9_93969487_93969597_-"; exonnum "3"; txlen "886";
chr9	sragcm37_mid	exon	93969487	93969597	0.00742189381499145	-	.	gene_id "ENSMUSG00000122238.1"; transcript_id "ENSMUSG00000122238.1_tx_45"; exon_id "chr9_93969487_93969597_-"; exonnum "3"; txlen "973";
chr9	sragcm37_mid	exon	93969487	93969597	0.00742189381499145	-	.	gene_id "ENSMUSG00000122238.1"; transcript_id "ENSMUSG00000122238.1_tx_46"; exon_id "chr9_93969487_93969597_-"; exonnum "3"; txlen "687";
chr9	sragcm37_mid	exon	93969487	93969597	0.00685097890614595	-	.	gene_id "ENSMUSG00000122238.1"; transcript_id "ENSMUSG00000122238.1_tx_49"; exon_id "chr9_93969487_93969597_-"; exonnum "2"; txlen "1198";
chr9	sragcm37_mid	exon	93969487	93969597	0.00685097890614595	-	.	gene_id "ENSMUSG00000122238.1"; transcript_id "ENSMUSG00000122238.1_tx_50"; exon_id "chr9_93969487_93969597_-"; exonnum "3"; txlen "1294";
chr9	sragcm37_mid	exon	93969487	93969597	0.00685097890614595	-	.	gene_id "ENSMUSG00000122238.1"; transcript_id "ENSMUSG00000122238.1_tx_51"; exon_id "chr9_93969487_93969597_-"; exonnum "2"; txlen "926";
chr9	sragcm37_mid	exon	93969487	93969597	0.00685097890614595	-	.	gene_id "ENSMUSG00000122238.1"; transcript_id "ENSMUSG00000122238.1_tx_52"; exon_id "chr9_93969487_93969597_-"; exonnum "2"; txlen "1285";
chr9	sragcm37_mid	exon	93969487	93969597	0.00685097890614595	-	.	gene_id "ENSMUSG00000122238.1"; transcript_id "ENSMUSG00000122238.1_tx_53"; exon_id "chr9_93969487_93969597_-"; exonnum "2"; txlen "1103";
chr9	sragcm37_mid	exon	93969487	93969597	0.00685097890614595	-	.	gene_id "ENSMUSG00000122238.1"; transcript_id "ENSMUSG00000122238.1_tx_55"; exon_id "chr9_93969487_93969597_-"; exonnum "3"; txlen "1022";
chr9	sragcm37_mid	exon	93969487	93969597	0.00685097890614595	-	.	gene_id "ENSMUSG00000122238.1"; transcript_id "ENSMUSG00000122238.1_tx_56"; exon_id "chr9_93969487_93969597_-"; exonnum "2"; txlen "1013";
chr9	sragcm37_mid	exon	93969487	93969597	0.00685097890614595	-	.	gene_id "ENSMUSG00000122238.1"; transcript_id "ENSMUSG00000122238.1_tx_57"; exon_id "chr9_93969487_93969597_-"; exonnum "3"; txlen "1109";
chr9	sragcm37_mid	exon	93969487	93969597	0.00685097890614595	-	.	gene_id "ENSMUSG00000122238.1"; transcript_id "ENSMUSG00000122238.1_tx_58"; exon_id "chr9_93969487_93969597_-"; exonnum "2"; txlen "727";
chr9	sragcm37_mid	exon	93969487	93969597	0.00685097890614595	-	.	gene_id "ENSMUSG00000122238.1"; transcript_id "ENSMUSG00000122238.1_tx_60"; exon_id "chr9_93969487_93969597_-"; exonnum "3"; txlen "823";
chr9	sragcm37_mid	exon	93969487	93969597	0.00685097890614595	-	.	gene_id "ENSMUSG00000122238.1"; transcript_id "ENSMUSG00000122238.1_tx_61"; exon_id "chr9_93969487_93969597_-"; exonnum "2"; txlen "814";
chr9	sragcm37_mid	exon	93969487	93969597	0.00285457454422748	-	.	gene_id "ENSMUSG00000122238.1"; transcript_id "ENSMUSG00000122238.1_tx_73"; exon_id "chr9_93969487_93969597_-"; exonnum "4"; txlen "1687";
chr9	sragcm37_mid	exon	94001838	94001915	0.00285457454422748	-	.	gene_id "ENSMUSG00000122238.1"; transcript_id "ENSMUSG00000122238.1_tx_73"; exon_id "chr9_94001838_94001915_-"; exonnum "3"; txlen "1687";
chr9	sragcm37_mid	exon	94025208	94025303	0.00998305300719034	-	.	gene_id "ENSMUSG00000122238.1"; transcript_id "ENSMUSG00000122238.1_tx_34"; exon_id "chr9_94025208_94025303_-"; exonnum "2"; txlen "791";
chr9	sragcm37_mid	exon	94025208	94025303	0.00998305300719034	-	.	gene_id "ENSMUSG00000122238.1"; transcript_id "ENSMUSG00000122238.1_tx_35"; exon_id "chr9_94025208_94025303_-"; exonnum "2"; txlen "592";
chr9	sragcm37_mid	exon	94025208	94025303	0.00941213809834484	-	.	gene_id "ENSMUSG00000122238.1"; transcript_id "ENSMUSG00000122238.1_tx_38"; exon_id "chr9_94025208_94025303_-"; exonnum "2"; txlen "927";
chr9	sragcm37_mid	exon	94025208	94025303	0.00742189381499145	-	.	gene_id "ENSMUSG00000122238.1"; transcript_id "ENSMUSG00000122238.1_tx_44"; exon_id "chr9_94025208_94025303_-"; exonnum "2"; txlen "886";
chr9	sragcm37_mid	exon	94025208	94025303	0.00742189381499145	-	.	gene_id "ENSMUSG00000122238.1"; transcript_id "ENSMUSG00000122238.1_tx_45"; exon_id "chr9_94025208_94025303_-"; exonnum "2"; txlen "973";
chr9	sragcm37_mid	exon	94025208	94025303	0.00742189381499145	-	.	gene_id "ENSMUSG00000122238.1"; transcript_id "ENSMUSG00000122238.1_tx_46"; exon_id "chr9_94025208_94025303_-"; exonnum "2"; txlen "687";
chr9	sragcm37_mid	exon	94025208	94025303	0.00685097890614595	-	.	gene_id "ENSMUSG00000122238.1"; transcript_id "ENSMUSG00000122238.1_tx_50"; exon_id "chr9_94025208_94025303_-"; exonnum "2"; txlen "1294";
chr9	sragcm37_mid	exon	94025208	94025303	0.00685097890614595	-	.	gene_id "ENSMUSG00000122238.1"; transcript_id "ENSMUSG00000122238.1_tx_55"; exon_id "chr9_94025208_94025303_-"; exonnum "2"; txlen "1022";
chr9	sragcm37_mid	exon	94025208	94025303	0.00685097890614595	-	.	gene_id "ENSMUSG00000122238.1"; transcript_id "ENSMUSG00000122238.1_tx_57"; exon_id "chr9_94025208_94025303_-"; exonnum "2"; txlen "1109";
chr9	sragcm37_mid	exon	94025208	94025303	0.00685097890614595	-	.	gene_id "ENSMUSG00000122238.1"; transcript_id "ENSMUSG00000122238.1_tx_60"; exon_id "chr9_94025208_94025303_-"; exonnum "2"; txlen "823";
chr9	sragcm37_mid	exon	94025208	94025303	0.00285457454422748	-	.	gene_id "ENSMUSG00000122238.1"; transcript_id "ENSMUSG00000122238.1_tx_73"; exon_id "chr9_94025208_94025303_-"; exonnum "2"; txlen "1687";
chr9	sragcm37_es	exon	94035798	94036070	0.0230739455865859	-	.	gene_id "ENSMUSG00000122238.1"; transcript_id "ENSMUSG00000122238.1_tx_9"; exon_id "chr9_94035798_94036070_-"; exonnum "3"; txlen "554";
chr9	sragcm37_mid	exon	94037188	94037281	0.0230739455865859	-	.	gene_id "ENSMUSG00000122238.1"; transcript_id "ENSMUSG00000122238.1_tx_9"; exon_id "chr9_94037188_94037281_-"; exonnum "2"; txlen "554";
chr9	sragcm37_ss	exon	94039506	94039692	0.0230739455865859	-	.	gene_id "ENSMUSG00000122238.1"; transcript_id "ENSMUSG00000122238.1_tx_9"; exon_id "chr9_94039506_94039692_-"; exonnum "1"; txlen "554";
chr9	HAVANA	exon	94052827	94052998	0	-	.	gene_id "ENSMUSG00000122238.1"; transcript_id "ENSMUST00000251468.1"; gene_type "lncRNA"; gene_name "ENSMUSG00000122238"; transcript_type "lncRNA"; transcript_name "ENSMUST00000251468"; exon_number 3; exon_id "ENSMUSE00001499789.1"; level 2; tag "basic"; tag "TAGENE";
chr9	HAVANA	transcript	94052827	94072141	0	-	.	gene_id "ENSMUSG00000122238.1"; transcript_id "ENSMUST00000251468.1"; gene_type "lncRNA"; gene_name "ENSMUSG00000122238"; transcript_type "lncRNA"; transcript_name "ENSMUST00000251468"; level 2; tag "basic"; tag "TAGENE";
chr9	HAVANA	exon	94071927	94072012	0	-	.	gene_id "ENSMUSG00000122238.1"; transcript_id "ENSMUST00000251468.1"; gene_type "lncRNA"; gene_name "ENSMUSG00000122238"; transcript_type "lncRNA"; transcript_name "ENSMUST00000251468"; exon_number 2; exon_id "ENSMUSE00001499791.1"; level 2; tag "basic"; tag "TAGENE";
chr9	ENSEMBL_gcm37	exon	94071927	94072012	0.0217458510953881	-	.	gene_id "ENSMUSG00000122238.1"; transcript_id "ENSMUSG00000122238.1_tx_10"; exon_id "chr9_94071927_94072012_-"; exonnum "1"; txlen "766";
chr9	ENSEMBL_gcm37	exon	94071927	94072012	0.0187009715815455	-	.	gene_id "ENSMUSG00000122238.1"; transcript_id "ENSMUSG00000122238.1_tx_12"; exon_id "chr9_94071927_94072012_-"; exonnum "1"; txlen "567";
chr9	ENSEMBL_gcm37	exon	94071927	94072012	0.0178972240188637	-	.	gene_id "ENSMUSG00000122238.1"; transcript_id "ENSMUSG00000122238.1_tx_13"; exon_id "chr9_94071927_94072012_-"; exonnum "1"; txlen "695";
chr9	ENSEMBL_gcm37	exon	94071927	94072012	0.0137371265763395	-	.	gene_id "ENSMUSG00000122238.1"; transcript_id "ENSMUSG00000122238.1_tx_18"; exon_id "chr9_94071927_94072012_-"; exonnum "1"; txlen "584";
chr9	ENSEMBL_gcm37	exon	94071927	94072012	0.0131310429034464	-	.	gene_id "ENSMUSG00000122238.1"; transcript_id "ENSMUSG00000122238.1_tx_23"; exon_id "chr9_94071927_94072012_-"; exonnum "1"; txlen "790";
chr9	ENSEMBL_gcm37	exon	94071927	94072012	0.0131310429034464	-	.	gene_id "ENSMUSG00000122238.1"; transcript_id "ENSMUSG00000122238.1_tx_24"; exon_id "chr9_94071927_94072012_-"; exonnum "1"; txlen "877";
chr9	ENSEMBL_gcm37	exon	94071927	94072012	0.0126717952520525	-	.	gene_id "ENSMUSG00000122238.1"; transcript_id "ENSMUSG00000122238.1_tx_25"; exon_id "chr9_94071927_94072012_-"; exonnum "1"; txlen "815";
chr9	ENSEMBL_gcm37	exon	94071927	94072012	0.0126717952520525	-	.	gene_id "ENSMUSG00000122238.1"; transcript_id "ENSMUSG00000122238.1_tx_26"; exon_id "chr9_94071927_94072012_-"; exonnum "1"; txlen "902";
chr9	ENSEMBL_gcm37	exon	94071927	94072012	0.0126717952520525	-	.	gene_id "ENSMUSG00000122238.1"; transcript_id "ENSMUSG00000122238.1_tx_27"; exon_id "chr9_94071927_94072012_-"; exonnum "1"; txlen "616";
chr9	ENSEMBL_gcm37	exon	94071927	94072012	0.0126717952520525	-	.	gene_id "ENSMUSG00000122238.1"; transcript_id "ENSMUSG00000122238.1_tx_28"; exon_id "chr9_94071927_94072012_-"; exonnum "1"; txlen "703";
chr9	ENSEMBL_gcm37	exon	94071927	94072012	0.0126717952520525	-	.	gene_id "ENSMUSG00000122238.1"; transcript_id "ENSMUSG00000122238.1_tx_29"; exon_id "chr9_94071927_94072012_-"; exonnum "1"; txlen "831";
chr9	ENSEMBL_gcm37	exon	94071927	94072012	0.0126717952520525	-	.	gene_id "ENSMUSG00000122238.1"; transcript_id "ENSMUSG00000122238.1_tx_30"; exon_id "chr9_94071927_94072012_-"; exonnum "1"; txlen "632";
chr9	ENSEMBL_gcm37	exon	94071927	94072012	0.0100861633896038	-	.	gene_id "ENSMUSG00000122238.1"; transcript_id "ENSMUSG00000122238.1_tx_33"; exon_id "chr9_94071927_94072012_-"; exonnum "1"; txlen "591";
chr9	ENSEMBL_gcm37	exon	94071927	94072012	0.00998305300719034	-	.	gene_id "ENSMUSG00000122238.1"; transcript_id "ENSMUSG00000122238.1_tx_34"; exon_id "chr9_94071927_94072012_-"; exonnum "1"; txlen "791";
chr9	ENSEMBL_gcm37	exon	94071927	94072012	0.00998305300719034	-	.	gene_id "ENSMUSG00000122238.1"; transcript_id "ENSMUSG00000122238.1_tx_35"; exon_id "chr9_94071927_94072012_-"; exonnum "1"; txlen "592";
chr9	ENSEMBL_gcm37	exon	94071927	94072012	0.00941213809834484	-	.	gene_id "ENSMUSG00000122238.1"; transcript_id "ENSMUSG00000122238.1_tx_38"; exon_id "chr9_94071927_94072012_-"; exonnum "1"; txlen "927";
chr9	ENSEMBL_gcm37	exon	94071927	94072012	0.0089932789124125	-	.	gene_id "ENSMUSG00000122238.1"; transcript_id "ENSMUSG00000122238.1_tx_41"; exon_id "chr9_94071927_94072012_-"; exonnum "1"; txlen "636";
chr9	ENSEMBL_gcm37	exon	94071927	94072012	0.00761219878460662	-	.	gene_id "ENSMUSG00000122238.1"; transcript_id "ENSMUSG00000122238.1_tx_43"; exon_id "chr9_94071927_94072012_-"; exonnum "1"; txlen "761";
chr9	ENSEMBL_gcm37	exon	94071927	94072012	0.00742189381499145	-	.	gene_id "ENSMUSG00000122238.1"; transcript_id "ENSMUSG00000122238.1_tx_44"; exon_id "chr9_94071927_94072012_-"; exonnum "1"; txlen "886";
chr9	ENSEMBL_gcm37	exon	94071927	94072012	0.00742189381499145	-	.	gene_id "ENSMUSG00000122238.1"; transcript_id "ENSMUSG00000122238.1_tx_45"; exon_id "chr9_94071927_94072012_-"; exonnum "1"; txlen "973";
chr9	ENSEMBL_gcm37	exon	94071927	94072012	0.00742189381499145	-	.	gene_id "ENSMUSG00000122238.1"; transcript_id "ENSMUSG00000122238.1_tx_46"; exon_id "chr9_94071927_94072012_-"; exonnum "1"; txlen "687";
chr9	ENSEMBL_gcm37	exon	94071927	94072012	0.00685097890614595	-	.	gene_id "ENSMUSG00000122238.1"; transcript_id "ENSMUSG00000122238.1_tx_47"; exon_id "chr9_94071927_94072012_-"; exonnum "1"; txlen "1087";
chr9	ENSEMBL_gcm37	exon	94071927	94072012	0.00685097890614595	-	.	gene_id "ENSMUSG00000122238.1"; transcript_id "ENSMUSG00000122238.1_tx_48"; exon_id "chr9_94071927_94072012_-"; exonnum "1"; txlen "1174";
chr9	ENSEMBL_gcm37	exon	94071927	94072012	0.00685097890614595	-	.	gene_id "ENSMUSG00000122238.1"; transcript_id "ENSMUSG00000122238.1_tx_49"; exon_id "chr9_94071927_94072012_-"; exonnum "1"; txlen "1198";
chr9	ENSEMBL_gcm37	exon	94071927	94072012	0.00685097890614595	-	.	gene_id "ENSMUSG00000122238.1"; transcript_id "ENSMUSG00000122238.1_tx_50"; exon_id "chr9_94071927_94072012_-"; exonnum "1"; txlen "1294";
chr9	ENSEMBL_gcm37	exon	94071927	94072012	0.00685097890614595	-	.	gene_id "ENSMUSG00000122238.1"; transcript_id "ENSMUSG00000122238.1_tx_51"; exon_id "chr9_94071927_94072012_-"; exonnum "1"; txlen "926";
chr9	ENSEMBL_gcm37	exon	94071927	94072012	0.00685097890614595	-	.	gene_id "ENSMUSG00000122238.1"; transcript_id "ENSMUSG00000122238.1_tx_52"; exon_id "chr9_94071927_94072012_-"; exonnum "1"; txlen "1285";
chr9	ENSEMBL_gcm37	exon	94071927	94072012	0.00685097890614595	-	.	gene_id "ENSMUSG00000122238.1"; transcript_id "ENSMUSG00000122238.1_tx_53"; exon_id "chr9_94071927_94072012_-"; exonnum "1"; txlen "1103";
chr9	ENSEMBL_gcm37	exon	94071927	94072012	0.00685097890614595	-	.	gene_id "ENSMUSG00000122238.1"; transcript_id "ENSMUSG00000122238.1_tx_54"; exon_id "chr9_94071927_94072012_-"; exonnum "1"; txlen "888";
chr9	ENSEMBL_gcm37	exon	94071927	94072012	0.00685097890614595	-	.	gene_id "ENSMUSG00000122238.1"; transcript_id "ENSMUSG00000122238.1_tx_55"; exon_id "chr9_94071927_94072012_-"; exonnum "1"; txlen "1022";
chr9	ENSEMBL_gcm37	exon	94071927	94072012	0.00685097890614595	-	.	gene_id "ENSMUSG00000122238.1"; transcript_id "ENSMUSG00000122238.1_tx_56"; exon_id "chr9_94071927_94072012_-"; exonnum "1"; txlen "1013";
chr9	ENSEMBL_gcm37	exon	94071927	94072012	0.00685097890614595	-	.	gene_id "ENSMUSG00000122238.1"; transcript_id "ENSMUSG00000122238.1_tx_57"; exon_id "chr9_94071927_94072012_-"; exonnum "1"; txlen "1109";
chr9	ENSEMBL_gcm37	exon	94071927	94072012	0.00685097890614595	-	.	gene_id "ENSMUSG00000122238.1"; transcript_id "ENSMUSG00000122238.1_tx_58"; exon_id "chr9_94071927_94072012_-"; exonnum "1"; txlen "727";
chr9	ENSEMBL_gcm37	exon	94071927	94072012	0.00685097890614595	-	.	gene_id "ENSMUSG00000122238.1"; transcript_id "ENSMUSG00000122238.1_tx_59"; exon_id "chr9_94071927_94072012_-"; exonnum "1"; txlen "975";
chr9	ENSEMBL_gcm37	exon	94071927	94072012	0.0289636633643123	-	.	gene_id "ENSMUSG00000122238.1"; transcript_id "ENSMUSG00000122238.1_tx_6"; exon_id "chr9_94071927_94072012_-"; exonnum "1"; txlen "679";
chr9	ENSEMBL_gcm37	exon	94071927	94072012	0.00685097890614595	-	.	gene_id "ENSMUSG00000122238.1"; transcript_id "ENSMUSG00000122238.1_tx_60"; exon_id "chr9_94071927_94072012_-"; exonnum "1"; txlen "823";
chr9	ENSEMBL_gcm37	exon	94071927	94072012	0.00685097890614595	-	.	gene_id "ENSMUSG00000122238.1"; transcript_id "ENSMUSG00000122238.1_tx_61"; exon_id "chr9_94071927_94072012_-"; exonnum "1"; txlen "814";
chr9	ENSEMBL_gcm37	exon	94071927	94072012	0.00630239744879078	-	.	gene_id "ENSMUSG00000122238.1"; transcript_id "ENSMUSG00000122238.1_tx_68"; exon_id "chr9_94071927_94072012_-"; exonnum "1"; txlen "843";
chr9	ENSEMBL_gcm37	exon	94071927	94072012	0.00630239744879078	-	.	gene_id "ENSMUSG00000122238.1"; transcript_id "ENSMUSG00000122238.1_tx_69"; exon_id "chr9_94071927_94072012_-"; exonnum "1"; txlen "644";
chr9	ENSEMBL_gcm37	exon	94071927	94072012	0.00582081634590657	-	.	gene_id "ENSMUSG00000122238.1"; transcript_id "ENSMUSG00000122238.1_tx_70"; exon_id "chr9_94071927_94072012_-"; exonnum "1"; txlen "720";
chr9	ENSEMBL_gcm37	exon	94071927	94072012	0.00582081634590657	-	.	gene_id "ENSMUSG00000122238.1"; transcript_id "ENSMUSG00000122238.1_tx_71"; exon_id "chr9_94071927_94072012_-"; exonnum "1"; txlen "521";
chr9	ENSEMBL_gcm37	exon	94071927	94072012	0.00285457454422748	-	.	gene_id "ENSMUSG00000122238.1"; transcript_id "ENSMUSG00000122238.1_tx_73"; exon_id "chr9_94071927_94072012_-"; exonnum "1"; txlen "1687";
chr9	HAVANA	exon	94071927	94072107	0	-	.	gene_id "ENSMUSG00000122238.1"; transcript_id "ENSMUST00000251467.1"; gene_type "lncRNA"; gene_name "ENSMUSG00000122238"; transcript_type "lncRNA"; transcript_name "ENSMUST00000251467"; exon_number 1; exon_id "ENSMUSE00001499790.1"; level 2; tag "basic"; tag "Ensembl_canonical"; tag "GENCODE_Primary"; tag "TAGENE";
chr9	HAVANA	exon	94072097	94072141	0	-	.	gene_id "ENSMUSG00000122238.1"; transcript_id "ENSMUST00000251468.1"; gene_type "lncRNA"; gene_name "ENSMUSG00000122238"; transcript_type "lncRNA"; transcript_name "ENSMUST00000251468"; exon_number 1; exon_id "ENSMUSE00001499792.1"; level 2; tag "basic"; tag "TAGENE";
chr9	sragcm37_es	exon	94084481	94084640	0.0170256545991332	-	.	gene_id "ENSMUSG00000122238.1"; transcript_id "ENSMUSG00000122238.1_tx_15"; exon_id "chr9_94084481_94084640_-"; exonnum "5"; txlen "756";
chr9	sragcm37_es	exon	94084481	94084640	0.0136205236793065	-	.	gene_id "ENSMUSG00000122238.1"; transcript_id "ENSMUSG00000122238.1_tx_21"; exon_id "chr9_94084481_94084640_-"; exonnum "6"; txlen "801";
chr9	sragcm37_es	exon	94084481	94084640	0.0102153927594799	-	.	gene_id "ENSMUSG00000122238.1"; transcript_id "ENSMUSG00000122238.1_tx_31"; exon_id "chr9_94084481_94084640_-"; exonnum "4"; txlen "654";
chr9	sragcm37_es	exon	94084481	94084640	0.0102153927594799	-	.	gene_id "ENSMUSG00000122238.1"; transcript_id "ENSMUSG00000122238.1_tx_32"; exon_id "chr9_94084481_94084640_-"; exonnum "5"; txlen "699";
chr9	sragcm37_es	exon	94092330	94092513	0.0161348050405961	-	.	gene_id "ENSMUSG00000122238.1"; transcript_id "ENSMUSG00000122238.1_tx_16"; exon_id "chr9_94092330_94092513_-"; exonnum "5"; txlen "723";
chr9	sragcm37_es	exon	94092330	94092513	0.00932454320094286	-	.	gene_id "ENSMUSG00000122238.1"; transcript_id "ENSMUSG00000122238.1_tx_39"; exon_id "chr9_94092330_94092513_-"; exonnum "5"; txlen "780";
chr9	sragcm37_es	exon	94092330	94092513	0.00932454320094286	-	.	gene_id "ENSMUSG00000122238.1"; transcript_id "ENSMUSG00000122238.1_tx_40"; exon_id "chr9_94092330_94092513_-"; exonnum "6"; txlen "825";
chr9	sragcm37_es	exon	94092330	94092513	0.0318860011171324	-	.	gene_id "ENSMUSG00000122238.1"; transcript_id "ENSMUSG00000122238.1_tx_5"; exon_id "chr9_94092330_94092513_-"; exonnum "4"; txlen "678";
chr9	sragcm37_mid	exon	94092864	94092965	0.0170256545991332	-	.	gene_id "ENSMUSG00000122238.1"; transcript_id "ENSMUSG00000122238.1_tx_15"; exon_id "chr9_94092864_94092965_-"; exonnum "4"; txlen "756";
chr9	sragcm37_mid	exon	94092864	94092965	0.0136205236793065	-	.	gene_id "ENSMUSG00000122238.1"; transcript_id "ENSMUSG00000122238.1_tx_21"; exon_id "chr9_94092864_94092965_-"; exonnum "5"; txlen "801";
chr9	sragcm37_mid	exon	94092864	94092965	0.00932454320094286	-	.	gene_id "ENSMUSG00000122238.1"; transcript_id "ENSMUSG00000122238.1_tx_39"; exon_id "chr9_94092864_94092965_-"; exonnum "4"; txlen "780";
chr9	sragcm37_mid	exon	94092864	94092965	0.00932454320094286	-	.	gene_id "ENSMUSG00000122238.1"; transcript_id "ENSMUSG00000122238.1_tx_40"; exon_id "chr9_94092864_94092965_-"; exonnum "5"; txlen "825";
chr9	sragcm37_mid	exon	94094372	94094473	0.0170256545991332	-	.	gene_id "ENSMUSG00000122238.1"; transcript_id "ENSMUSG00000122238.1_tx_15"; exon_id "chr9_94094372_94094473_-"; exonnum "3"; txlen "756";
chr9	sragcm37_mid	exon	94094372	94094473	0.0161348050405961	-	.	gene_id "ENSMUSG00000122238.1"; transcript_id "ENSMUSG00000122238.1_tx_16"; exon_id "chr9_94094372_94094473_-"; exonnum "4"; txlen "723";
chr9	sragcm37_mid	exon	94094372	94094473	0.0136205236793065	-	.	gene_id "ENSMUSG00000122238.1"; transcript_id "ENSMUSG00000122238.1_tx_21"; exon_id "chr9_94094372_94094473_-"; exonnum "4"; txlen "801";
chr9	sragcm37_mid	exon	94094372	94094473	0.0102153927594799	-	.	gene_id "ENSMUSG00000122238.1"; transcript_id "ENSMUSG00000122238.1_tx_31"; exon_id "chr9_94094372_94094473_-"; exonnum "3"; txlen "654";
chr9	sragcm37_mid	exon	94094372	94094473	0.0102153927594799	-	.	gene_id "ENSMUSG00000122238.1"; transcript_id "ENSMUSG00000122238.1_tx_32"; exon_id "chr9_94094372_94094473_-"; exonnum "4"; txlen "699";
chr9	sragcm37_mid	exon	94094372	94094473	0.00932454320094286	-	.	gene_id "ENSMUSG00000122238.1"; transcript_id "ENSMUSG00000122238.1_tx_39"; exon_id "chr9_94094372_94094473_-"; exonnum "3"; txlen "780";
chr9	sragcm37_mid	exon	94094372	94094473	0.00932454320094286	-	.	gene_id "ENSMUSG00000122238.1"; transcript_id "ENSMUSG00000122238.1_tx_40"; exon_id "chr9_94094372_94094473_-"; exonnum "4"; txlen "825";
chr9	sragcm37_mid	exon	94094372	94094473	0.0318860011171324	-	.	gene_id "ENSMUSG00000122238.1"; transcript_id "ENSMUSG00000122238.1_tx_5"; exon_id "chr9_94094372_94094473_-"; exonnum "3"; txlen "678";
chr9	sragcm37_mid	exon	94094938	94095126	0.0170256545991332	-	.	gene_id "ENSMUSG00000122238.1"; transcript_id "ENSMUSG00000122238.1_tx_15"; exon_id "chr9_94094938_94095126_-"; exonnum "2"; txlen "756";
chr9	sragcm37_mid	exon	94094938	94095126	0.0161348050405961	-	.	gene_id "ENSMUSG00000122238.1"; transcript_id "ENSMUSG00000122238.1_tx_16"; exon_id "chr9_94094938_94095126_-"; exonnum "3"; txlen "723";
chr9	sragcm37_mid	exon	94094938	94095126	0.0136205236793065	-	.	gene_id "ENSMUSG00000122238.1"; transcript_id "ENSMUSG00000122238.1_tx_21"; exon_id "chr9_94094938_94095126_-"; exonnum "3"; txlen "801";
chr9	sragcm37_mid	exon	94094938	94095126	0.0102153927594799	-	.	gene_id "ENSMUSG00000122238.1"; transcript_id "ENSMUSG00000122238.1_tx_31"; exon_id "chr9_94094938_94095126_-"; exonnum "2"; txlen "654";
chr9	sragcm37_mid	exon	94094938	94095126	0.0102153927594799	-	.	gene_id "ENSMUSG00000122238.1"; transcript_id "ENSMUSG00000122238.1_tx_32"; exon_id "chr9_94094938_94095126_-"; exonnum "3"; txlen "699";
chr9	sragcm37_mid	exon	94094938	94095126	0.00932454320094286	-	.	gene_id "ENSMUSG00000122238.1"; transcript_id "ENSMUSG00000122238.1_tx_39"; exon_id "chr9_94094938_94095126_-"; exonnum "2"; txlen "780";
chr9	sragcm37_mid	exon	94094938	94095126	0.00932454320094286	-	.	gene_id "ENSMUSG00000122238.1"; transcript_id "ENSMUSG00000122238.1_tx_40"; exon_id "chr9_94094938_94095126_-"; exonnum "3"; txlen "825";
chr9	sragcm37_mid	exon	94094938	94095126	0.0318860011171324	-	.	gene_id "ENSMUSG00000122238.1"; transcript_id "ENSMUSG00000122238.1_tx_5"; exon_id "chr9_94094938_94095126_-"; exonnum "2"; txlen "678";
chr9	sragcm37_mid	exon	94154006	94154050	0.0161348050405961	-	.	gene_id "ENSMUSG00000122238.1"; transcript_id "ENSMUSG00000122238.1_tx_16"; exon_id "chr9_94154006_94154050_-"; exonnum "2"; txlen "723";
chr9	sragcm37_mid	exon	94154006	94154050	0.0136205236793065	-	.	gene_id "ENSMUSG00000122238.1"; transcript_id "ENSMUSG00000122238.1_tx_21"; exon_id "chr9_94154006_94154050_-"; exonnum "2"; txlen "801";
chr9	sragcm37_mid	exon	94154006	94154050	0.0102153927594799	-	.	gene_id "ENSMUSG00000122238.1"; transcript_id "ENSMUSG00000122238.1_tx_32"; exon_id "chr9_94154006_94154050_-"; exonnum "2"; txlen "699";
chr9	sragcm37_mid	exon	94154006	94154050	0.00932454320094286	-	.	gene_id "ENSMUSG00000122238.1"; transcript_id "ENSMUSG00000122238.1_tx_40"; exon_id "chr9_94154006_94154050_-"; exonnum "2"; txlen "825";
chr9	sragcm37_ss	exon	94160835	94161037	0.0170256545991332	-	.	gene_id "ENSMUSG00000122238.1"; transcript_id "ENSMUSG00000122238.1_tx_15"; exon_id "chr9_94160835_94161037_-"; exonnum "1"; txlen "756";
chr9	sragcm37_ss	exon	94160835	94161037	0.0161348050405961	-	.	gene_id "ENSMUSG00000122238.1"; transcript_id "ENSMUSG00000122238.1_tx_16"; exon_id "chr9_94160835_94161037_-"; exonnum "1"; txlen "723";
chr9	sragcm37_ss	exon	94160835	94161037	0.0136205236793065	-	.	gene_id "ENSMUSG00000122238.1"; transcript_id "ENSMUSG00000122238.1_tx_21"; exon_id "chr9_94160835_94161037_-"; exonnum "1"; txlen "801";
chr9	sragcm37_ss	exon	94160835	94161037	0.0102153927594799	-	.	gene_id "ENSMUSG00000122238.1"; transcript_id "ENSMUSG00000122238.1_tx_31"; exon_id "chr9_94160835_94161037_-"; exonnum "1"; txlen "654";
chr9	sragcm37_ss	exon	94160835	94161037	0.0102153927594799	-	.	gene_id "ENSMUSG00000122238.1"; transcript_id "ENSMUSG00000122238.1_tx_32"; exon_id "chr9_94160835_94161037_-"; exonnum "1"; txlen "699";
chr9	sragcm37_ss	exon	94160835	94161037	0.00932454320094286	-	.	gene_id "ENSMUSG00000122238.1"; transcript_id "ENSMUSG00000122238.1_tx_39"; exon_id "chr9_94160835_94161037_-"; exonnum "1"; txlen "780";
chr9	sragcm37_ss	exon	94160835	94161037	0.00932454320094286	-	.	gene_id "ENSMUSG00000122238.1"; transcript_id "ENSMUSG00000122238.1_tx_40"; exon_id "chr9_94160835_94161037_-"; exonnum "1"; txlen "825";
chr9	sragcm37_ss	exon	94160835	94161037	0.0318860011171324	-	.	gene_id "ENSMUSG00000122238.1"; transcript_id "ENSMUSG00000122238.1_tx_5"; exon_id "chr9_94160835_94161037_-"; exonnum "1"; txlen "678";
chr9	HAVANA	exon	94267422	94267769	0	-	.	gene_id "ENSMUSG00000137579.1"; transcript_id "ENSMUST00000342478.1"; gene_type "lncRNA"; gene_name "ENSMUSG00000137579"; transcript_type "lncRNA"; transcript_name "ENSMUST00000342478"; exon_number 3; exon_id "ENSMUSE00001674614.1"; level 2; tag "Ensembl_canonical"; tag "GENCODE_Primary"; tag "TAGENE";
chr9	HAVANA	transcript	94267422	94292168	0	-	.	gene_id "ENSMUSG00000137579.1"; transcript_id "ENSMUST00000342478.1"; gene_type "lncRNA"; gene_name "ENSMUSG00000137579"; transcript_type "lncRNA"; transcript_name "ENSMUST00000342478"; level 2; tag "Ensembl_canonical"; tag "GENCODE_Primary"; tag "TAGENE";
chr9	HAVANA	gene	94267422	94292250	0	-	.	gene_id "ENSMUSG00000137579.1"; gene_type "lncRNA"; gene_name "ENSMUSG00000137579"; level 2;
chr9	HAVANA	exon	94276963	94277623	0	-	.	gene_id "ENSMUSG00000137579.1"; transcript_id "ENSMUST00000342480.1"; gene_type "lncRNA"; gene_name "ENSMUSG00000137579"; transcript_type "lncRNA"; transcript_name "ENSMUST00000342480"; exon_number 3; exon_id "ENSMUSE00001674607.1"; level 2; tag "basic"; tag "TAGENE";
chr9	HAVANA	transcript	94276963	94292198	0	-	.	gene_id "ENSMUSG00000137579.1"; transcript_id "ENSMUST00000342480.1"; gene_type "lncRNA"; gene_name "ENSMUSG00000137579"; transcript_type "lncRNA"; transcript_name "ENSMUST00000342480"; level 2; tag "basic"; tag "TAGENE";
chr9	HAVANA	exon	94276970	94277210	0	-	.	gene_id "ENSMUSG00000137579.1"; transcript_id "ENSMUST00000342481.1"; gene_type "lncRNA"; gene_name "ENSMUSG00000137579"; transcript_type "lncRNA"; transcript_name "ENSMUST00000342481"; exon_number 3; exon_id "ENSMUSE00001674613.1"; level 2; tag "TAGENE";
chr9	HAVANA	transcript	94276970	94292192	0	-	.	gene_id "ENSMUSG00000137579.1"; transcript_id "ENSMUST00000342481.1"; gene_type "lncRNA"; gene_name "ENSMUSG00000137579"; transcript_type "lncRNA"; transcript_name "ENSMUST00000342481"; level 2; tag "TAGENE";
chr9	HAVANA	exon	94276971	94277210	0	-	.	gene_id "ENSMUSG00000137579.1"; transcript_id "ENSMUST00000342479.1"; gene_type "lncRNA"; gene_name "ENSMUSG00000137579"; transcript_type "lncRNA"; transcript_name "ENSMUST00000342479"; exon_number 3; exon_id "ENSMUSE00001674617.1"; level 2; tag "basic"; tag "TAGENE";
chr9	HAVANA	transcript	94276971	94292250	0	-	.	gene_id "ENSMUSG00000137579.1"; transcript_id "ENSMUST00000342479.1"; gene_type "lncRNA"; gene_name "ENSMUSG00000137579"; transcript_type "lncRNA"; transcript_name "ENSMUST00000342479"; level 2; tag "basic"; tag "TAGENE";
chr9	HAVANA	gene	94289606	94290179	0	-	.	gene_id "ENSMUSG00000101949.2"; gene_type "processed_pseudogene"; gene_name "Gm5370"; level 2; mgi_id "MGI:3648852"; havana_gene "OTTMUSG00000046986.1";
chr9	HAVANA	transcript	94289606	94290179	0	-	.	gene_id "ENSMUSG00000101949.2"; transcript_id "ENSMUST00000187187.2"; gene_type "processed_pseudogene"; gene_name "Gm5370"; transcript_type "processed_pseudogene"; transcript_name "Gm5370-201"; level 2; transcript_support_level "NA"; mgi_id "MGI:3648852"; ont "PGO:0000004"; tag "basic"; tag "Ensembl_canonical"; tag "GENCODE_Primary"; havana_gene "OTTMUSG00000046986.1"; havana_transcript "OTTMUST00000121743.1";
chr9	HAVANA	exon	94289606	94290179	0	-	.	gene_id "ENSMUSG00000101949.2"; transcript_id "ENSMUST00000187187.2"; gene_type "processed_pseudogene"; gene_name "Gm5370"; transcript_type "processed_pseudogene"; transcript_name "Gm5370-201"; exon_number 1; exon_id "ENSMUSE00001318081.2"; level 2; transcript_support_level "NA"; mgi_id "MGI:3648852"; ont "PGO:0000004"; tag "basic"; tag "Ensembl_canonical"; tag "GENCODE_Primary"; havana_gene "OTTMUSG00000046986.1"; havana_transcript "OTTMUST00000121743.1";
chr9	HAVANA	exon	94291317	94291582	0	-	.	gene_id "ENSMUSG00000137579.1"; transcript_id "ENSMUST00000342479.1"; gene_type "lncRNA"; gene_name "ENSMUSG00000137579"; transcript_type "lncRNA"; transcript_name "ENSMUST00000342479"; exon_number 2; exon_id "ENSMUSE00001674612.1"; level 2; tag "basic"; tag "TAGENE";
chr9	HAVANA	exon	94291329	94291582	0	-	.	gene_id "ENSMUSG00000137579.1"; transcript_id "ENSMUST00000342482.1"; gene_type "lncRNA"; gene_name "ENSMUSG00000137579"; transcript_type "lncRNA"; transcript_name "ENSMUST00000342482"; exon_number 2; exon_id "ENSMUSE00001674606.1"; level 2; tag "TAGENE";
chr9	HAVANA	transcript	94291329	94292208	0	-	.	gene_id "ENSMUSG00000137579.1"; transcript_id "ENSMUST00000342482.1"; gene_type "lncRNA"; gene_name "ENSMUSG00000137579"; transcript_type "lncRNA"; transcript_name "ENSMUST00000342482"; level 2; tag "TAGENE";
chr9	HAVANA	exon	94291444	94291582	0	-	.	gene_id "ENSMUSG00000137579.1"; transcript_id "ENSMUST00000342478.1"; gene_type "lncRNA"; gene_name "ENSMUSG00000137579"; transcript_type "lncRNA"; transcript_name "ENSMUST00000342478"; exon_number 2; exon_id "ENSMUSE00001674610.1"; level 2; tag "Ensembl_canonical"; tag "GENCODE_Primary"; tag "TAGENE";
chr9	HAVANA	exon	94291444	94291582	0	-	.	gene_id "ENSMUSG00000137579.1"; transcript_id "ENSMUST00000342480.1"; gene_type "lncRNA"; gene_name "ENSMUSG00000137579"; transcript_type "lncRNA"; transcript_name "ENSMUST00000342480"; exon_number 2; exon_id "ENSMUSE00001674610.1"; level 2; tag "basic"; tag "TAGENE";
chr9	HAVANA	exon	94291444	94291582	0	-	.	gene_id "ENSMUSG00000137579.1"; transcript_id "ENSMUST00000342481.1"; gene_type "lncRNA"; gene_name "ENSMUSG00000137579"; transcript_type "lncRNA"; transcript_name "ENSMUST00000342481"; exon_number 2; exon_id "ENSMUSE00001674610.1"; level 2; tag "TAGENE";
chr9	HAVANA	exon	94292109	94292168	0	-	.	gene_id "ENSMUSG00000137579.1"; transcript_id "ENSMUST00000342478.1"; gene_type "lncRNA"; gene_name "ENSMUSG00000137579"; transcript_type "lncRNA"; transcript_name "ENSMUST00000342478"; exon_number 1; exon_id "ENSMUSE00001674611.1"; level 2; tag "Ensembl_canonical"; tag "GENCODE_Primary"; tag "TAGENE";
chr9	HAVANA	exon	94292109	94292192	0	-	.	gene_id "ENSMUSG00000137579.1"; transcript_id "ENSMUST00000342481.1"; gene_type "lncRNA"; gene_name "ENSMUSG00000137579"; transcript_type "lncRNA"; transcript_name "ENSMUST00000342481"; exon_number 1; exon_id "ENSMUSE00001674615.1"; level 2; tag "TAGENE";
chr9	HAVANA	exon	94292109	94292198	0	-	.	gene_id "ENSMUSG00000137579.1"; transcript_id "ENSMUST00000342480.1"; gene_type "lncRNA"; gene_name "ENSMUSG00000137579"; transcript_type "lncRNA"; transcript_name "ENSMUST00000342480"; exon_number 1; exon_id "ENSMUSE00001674608.1"; level 2; tag "basic"; tag "TAGENE";
chr9	HAVANA	exon	94292109	94292208	0	-	.	gene_id "ENSMUSG00000137579.1"; transcript_id "ENSMUST00000342482.1"; gene_type "lncRNA"; gene_name "ENSMUSG00000137579"; transcript_type "lncRNA"; transcript_name "ENSMUST00000342482"; exon_number 1; exon_id "ENSMUSE00001674616.1"; level 2; tag "TAGENE";
chr9	HAVANA	exon	94292109	94292250	0	-	.	gene_id "ENSMUSG00000137579.1"; transcript_id "ENSMUST00000342479.1"; gene_type "lncRNA"; gene_name "ENSMUSG00000137579"; transcript_type "lncRNA"; transcript_name "ENSMUST00000342479"; exon_number 1; exon_id "ENSMUSE00001674609.1"; level 2; tag "basic"; tag "TAGENE";
chr9	HAVANA	exon	94353061	94353576	0	-	.	gene_id "ENSMUSG00000122001.1"; transcript_id "ENSMUST00000250214.1"; gene_type "lncRNA"; gene_name "ENSMUSG00000122001"; transcript_type "lncRNA"; transcript_name "ENSMUST00000250214"; exon_number 2; exon_id "ENSMUSE00001497239.1"; level 2; tag "TAGENE";
chr9	HAVANA	transcript	94353061	94355329	0	-	.	gene_id "ENSMUSG00000122001.1"; transcript_id "ENSMUST00000250214.1"; gene_type "lncRNA"; gene_name "ENSMUSG00000122001"; transcript_type "lncRNA"; transcript_name "ENSMUST00000250214"; level 2; tag "TAGENE";
chr9	HAVANA	gene	94353061	94355334	0	-	.	gene_id "ENSMUSG00000122001.1"; gene_type "lncRNA"; gene_name "ENSMUSG00000122001"; level 2;
chr9	HAVANA	exon	94353063	94353576	0	-	.	gene_id "ENSMUSG00000122001.1"; transcript_id "ENSMUST00000250213.1"; gene_type "lncRNA"; gene_name "ENSMUSG00000122001"; transcript_type "lncRNA"; transcript_name "ENSMUST00000250213"; exon_number 3; exon_id "ENSMUSE00001497240.1"; level 2; tag "basic"; tag "Ensembl_canonical"; tag "GENCODE_Primary"; tag "TAGENE";
chr9	HAVANA	transcript	94353063	94355334	0	-	.	gene_id "ENSMUSG00000122001.1"; transcript_id "ENSMUST00000250213.1"; gene_type "lncRNA"; gene_name "ENSMUSG00000122001"; transcript_type "lncRNA"; transcript_name "ENSMUST00000250213"; level 2; tag "basic"; tag "Ensembl_canonical"; tag "GENCODE_Primary"; tag "TAGENE";
chr9	HAVANA	exon	94353065	94353576	0	-	.	gene_id "ENSMUSG00000122001.1"; transcript_id "ENSMUST00000250215.1"; gene_type "lncRNA"; gene_name "ENSMUSG00000122001"; transcript_type "lncRNA"; transcript_name "ENSMUST00000250215"; exon_number 2; exon_id "ENSMUSE00001497238.1"; level 2; tag "TAGENE";
chr9	ENSEMBL_gcm37	exon	94353065	94353576	1.34467902271708	-	.	gene_id "ENSMUSG00000122001.1"; transcript_id "ENSMUSG00000122001.1_tx_1"; exon_id "chr9_94353065_94353576_-"; exonnum "2"; txlen "668";
chr9	ENSEMBL_gcm37	exon	94353065	94353576	1.31534555400788	-	.	gene_id "ENSMUSG00000122001.1"; transcript_id "ENSMUSG00000122001.1_tx_2"; exon_id "chr9_94353065_94353576_-"; exonnum "3"; txlen "932";
chr9	HAVANA	transcript	94353065	94355287	0	-	.	gene_id "ENSMUSG00000122001.1"; transcript_id "ENSMUST00000250215.1"; gene_type "lncRNA"; gene_name "ENSMUSG00000122001"; transcript_type "lncRNA"; transcript_name "ENSMUST00000250215"; level 2; tag "TAGENE";
chr9	HAVANA	exon	94353237	94353576	0	-	.	gene_id "ENSMUSG00000122001.1"; transcript_id "ENSMUST00000250216.1"; gene_type "lncRNA"; gene_name "ENSMUSG00000122001"; transcript_type "lncRNA"; transcript_name "ENSMUST00000250216"; exon_number 2; exon_id "ENSMUSE00001497241.1"; level 2; tag "TAGENE";
chr9	HAVANA	transcript	94353237	94355322	0	-	.	gene_id "ENSMUSG00000122001.1"; transcript_id "ENSMUST00000250216.1"; gene_type "lncRNA"; gene_name "ENSMUSG00000122001"; transcript_type "lncRNA"; transcript_name "ENSMUST00000250216"; level 2; tag "TAGENE";
chr9	HAVANA	exon	94354852	94355018	0	-	.	gene_id "ENSMUSG00000122001.1"; transcript_id "ENSMUST00000250213.1"; gene_type "lncRNA"; gene_name "ENSMUSG00000122001"; transcript_type "lncRNA"; transcript_name "ENSMUST00000250213"; exon_number 2; exon_id "ENSMUSE00001497246.1"; level 2; tag "basic"; tag "Ensembl_canonical"; tag "GENCODE_Primary"; tag "TAGENE";
chr9	HAVANA	exon	94354852	94355329	0	-	.	gene_id "ENSMUSG00000122001.1"; transcript_id "ENSMUST00000250214.1"; gene_type "lncRNA"; gene_name "ENSMUSG00000122001"; transcript_type "lncRNA"; transcript_name "ENSMUST00000250214"; exon_number 1; exon_id "ENSMUSE00001497245.1"; level 2; tag "TAGENE";
chr9	HAVANA	exon	94355071	94355287	0	-	.	gene_id "ENSMUSG00000122001.1"; transcript_id "ENSMUST00000250215.1"; gene_type "lncRNA"; gene_name "ENSMUSG00000122001"; transcript_type "lncRNA"; transcript_name "ENSMUST00000250215"; exon_number 1; exon_id "ENSMUSE00001497243.1"; level 2; tag "TAGENE";
chr9	HAVANA	exon	94355159	94355322	0	-	.	gene_id "ENSMUSG00000122001.1"; transcript_id "ENSMUST00000250216.1"; gene_type "lncRNA"; gene_name "ENSMUSG00000122001"; transcript_type "lncRNA"; transcript_name "ENSMUST00000250216"; exon_number 1; exon_id "ENSMUSE00001497242.1"; level 2; tag "TAGENE";
chr9	HAVANA	exon	94355159	94355334	0	-	.	gene_id "ENSMUSG00000122001.1"; transcript_id "ENSMUST00000250213.1"; gene_type "lncRNA"; gene_name "ENSMUSG00000122001"; transcript_type "lncRNA"; transcript_name "ENSMUST00000250213"; exon_number 1; exon_id "ENSMUSE00001497244.1"; level 2; tag "basic"; tag "Ensembl_canonical"; tag "GENCODE_Primary"; tag "TAGENE";
chr9	sragcm37_es	exon	94358688	94358945	0.0499176676708562	-	.	gene_id "ENSMUSG00000122001.1"; transcript_id "ENSMUSG00000122001.1_tx_5"; exon_id "chr9_94358688_94358945_-"; exonnum "4"; txlen "714";
chr9	sragcm37_mid	exon	94359382	94359417	0.0499176676708562	-	.	gene_id "ENSMUSG00000122001.1"; transcript_id "ENSMUSG00000122001.1_tx_5"; exon_id "chr9_94359382_94359417_-"; exonnum "3"; txlen "714";
chr9	sragcm37_mid	exon	94361473	94361736	1.31534555400788	-	.	gene_id "ENSMUSG00000122001.1"; transcript_id "ENSMUSG00000122001.1_tx_2"; exon_id "chr9_94361473_94361736_-"; exonnum "2"; txlen "932";
chr9	sragcm37_mid	exon	94361473	94361736	0.0499176676708562	-	.	gene_id "ENSMUSG00000122001.1"; transcript_id "ENSMUSG00000122001.1_tx_5"; exon_id "chr9_94361473_94361736_-"; exonnum "2"; txlen "714";
chr9	sragcm37_ss	exon	94394866	94395021	1.34467902271708	-	.	gene_id "ENSMUSG00000122001.1"; transcript_id "ENSMUSG00000122001.1_tx_1"; exon_id "chr9_94394866_94395021_-"; exonnum "1"; txlen "668";
chr9	sragcm37_ss	exon	94394866	94395021	1.31534555400788	-	.	gene_id "ENSMUSG00000122001.1"; transcript_id "ENSMUSG00000122001.1_tx_2"; exon_id "chr9_94394866_94395021_-"; exonnum "1"; txlen "932";
chr9	sragcm37_ss	exon	94394866	94395021	0.0499176676708562	-	.	gene_id "ENSMUSG00000122001.1"; transcript_id "ENSMUSG00000122001.1_tx_5"; exon_id "chr9_94394866_94395021_-"; exonnum "1"; txlen "714";
chr9	HAVANA	UTR	94399917	94402370	0	-	.	gene_id "ENSMUSG00000045414.8"; transcript_id "ENSMUST00000113028.2"; gene_type "protein_coding"; gene_name "Dipk2a"; transcript_type "protein_coding"; transcript_name "Dipk2a-201"; exon_number 3; exon_id "ENSMUSE00000694003.2"; level 2; protein_id "ENSMUSP00000108651.2"; transcript_support_level "1"; mgi_id "MGI:1916111"; tag "basic"; tag "Ensembl_canonical"; tag "GENCODE_Primary"; tag "appris_principal_1"; tag "CCDS"; ccdsid "CCDS40725.1"; havana_gene "OTTMUSG00000046987.1"; havana_transcript "OTTMUST00000121744.1";
chr9	HAVANA	exon	94399917	94402699	0	-	.	gene_id "ENSMUSG00000045414.8"; transcript_id "ENSMUST00000113028.2"; gene_type "protein_coding"; gene_name "Dipk2a"; transcript_type "protein_coding"; transcript_name "Dipk2a-201"; exon_number 3; exon_id "ENSMUSE00000694003.2"; level 2; protein_id "ENSMUSP00000108651.2"; transcript_support_level "1"; mgi_id "MGI:1916111"; tag "basic"; tag "Ensembl_canonical"; tag "GENCODE_Primary"; tag "appris_principal_1"; tag "CCDS"; ccdsid "CCDS40725.1"; havana_gene "OTTMUSG00000046987.1"; havana_transcript "OTTMUST00000121744.1";
chr9	ENSEMBL_gcm37	exon	94399917	94402699	0.451474454947907	-	.	gene_id "ENSMUSG00000045414.8"; transcript_id "ENSMUSG00000045414.8_tx_2"; exon_id "chr9_94399917_94402699_-"; exonnum "3"; txlen "3197";
chr9	HAVANA	gene	94399917	94420134	0	-	.	gene_id "ENSMUSG00000045414.8"; gene_type "protein_coding"; gene_name "Dipk2a"; level 2; mgi_id "MGI:1916111"; havana_gene "OTTMUSG00000046987.1";
chr9	HAVANA	transcript	94399917	94420134	0	-	.	gene_id "ENSMUSG00000045414.8"; transcript_id "ENSMUST00000113028.2"; gene_type "protein_coding"; gene_name "Dipk2a"; transcript_type "protein_coding"; transcript_name "Dipk2a-201"; level 2; protein_id "ENSMUSP00000108651.2"; transcript_support_level "1"; mgi_id "MGI:1916111"; tag "basic"; tag "Ensembl_canonical"; tag "GENCODE_Primary"; tag "appris_principal_1"; tag "CCDS"; ccdsid "CCDS40725.1"; havana_gene "OTTMUSG00000046987.1"; havana_transcript "OTTMUST00000121744.1";
chr9	HAVANA	stop_codon	94402368	94402370	0	-	0	gene_id "ENSMUSG00000045414.8"; transcript_id "ENSMUST00000113028.2"; gene_type "protein_coding"; gene_name "Dipk2a"; transcript_type "protein_coding"; transcript_name "Dipk2a-201"; exon_number 3; exon_id "ENSMUSE00000694003.2"; level 2; protein_id "ENSMUSP00000108651.2"; transcript_support_level "1"; mgi_id "MGI:1916111"; tag "basic"; tag "Ensembl_canonical"; tag "GENCODE_Primary"; tag "appris_principal_1"; tag "CCDS"; ccdsid "CCDS40725.1"; havana_gene "OTTMUSG00000046987.1"; havana_transcript "OTTMUST00000121744.1";
chr9	HAVANA	CDS	94402371	94402699	0	-	2	gene_id "ENSMUSG00000045414.8"; transcript_id "ENSMUST00000113028.2"; gene_type "protein_coding"; gene_name "Dipk2a"; transcript_type "protein_coding"; transcript_name "Dipk2a-201"; exon_number 3; exon_id "ENSMUSE00000694003.2"; level 2; protein_id "ENSMUSP00000108651.2"; transcript_support_level "1"; mgi_id "MGI:1916111"; tag "basic"; tag "Ensembl_canonical"; tag "GENCODE_Primary"; tag "appris_principal_1"; tag "CCDS"; ccdsid "CCDS40725.1"; havana_gene "OTTMUSG00000046987.1"; havana_transcript "OTTMUST00000121744.1";
chr9	HAVANA	exon	94406445	94406748	0	-	.	gene_id "ENSMUSG00000045414.8"; transcript_id "ENSMUST00000113028.2"; gene_type "protein_coding"; gene_name "Dipk2a"; transcript_type "protein_coding"; transcript_name "Dipk2a-201"; exon_number 2; exon_id "ENSMUSE00000391647.2"; level 2; protein_id "ENSMUSP00000108651.2"; transcript_support_level "1"; mgi_id "MGI:1916111"; tag "basic"; tag "Ensembl_canonical"; tag "GENCODE_Primary"; tag "appris_principal_1"; tag "CCDS"; ccdsid "CCDS40725.1"; havana_gene "OTTMUSG00000046987.1"; havana_transcript "OTTMUST00000121744.1";
chr9	HAVANA	CDS	94406445	94406748	0	-	0	gene_id "ENSMUSG00000045414.8"; transcript_id "ENSMUST00000113028.2"; gene_type "protein_coding"; gene_name "Dipk2a"; transcript_type "protein_coding"; transcript_name "Dipk2a-201"; exon_number 2; exon_id "ENSMUSE00000391647.2"; level 2; protein_id "ENSMUSP00000108651.2"; transcript_support_level "1"; mgi_id "MGI:1916111"; tag "basic"; tag "Ensembl_canonical"; tag "GENCODE_Primary"; tag "appris_principal_1"; tag "CCDS"; ccdsid "CCDS40725.1"; havana_gene "OTTMUSG00000046987.1"; havana_transcript "OTTMUST00000121744.1";
chr9	ENSEMBL_gcm37	exon	94406445	94406748	0.451474454947907	-	.	gene_id "ENSMUSG00000045414.8"; transcript_id "ENSMUSG00000045414.8_tx_2"; exon_id "chr9_94406445_94406748_-"; exonnum "2"; txlen "3197";
chr9	sragcm37_ss	exon	94415747	94415856	0.451474454947907	-	.	gene_id "ENSMUSG00000045414.8"; transcript_id "ENSMUSG00000045414.8_tx_2"; exon_id "chr9_94415747_94415856_-"; exonnum "1"; txlen "3197";
chr9	HAVANA	CDS	94419272	94419928	0	-	0	gene_id "ENSMUSG00000045414.8"; transcript_id "ENSMUST00000113028.2"; gene_type "protein_coding"; gene_name "Dipk2a"; transcript_type "protein_coding"; transcript_name "Dipk2a-201"; exon_number 1; exon_id "ENSMUSE00000355486.6"; level 2; protein_id "ENSMUSP00000108651.2"; transcript_support_level "1"; mgi_id "MGI:1916111"; tag "basic"; tag "Ensembl_canonical"; tag "GENCODE_Primary"; tag "appris_principal_1"; tag "CCDS"; ccdsid "CCDS40725.1"; havana_gene "OTTMUSG00000046987.1"; havana_transcript "OTTMUST00000121744.1";
chr9	HAVANA	exon	94419272	94420134	0	-	.	gene_id "ENSMUSG00000045414.8"; transcript_id "ENSMUST00000113028.2"; gene_type "protein_coding"; gene_name "Dipk2a"; transcript_type "protein_coding"; transcript_name "Dipk2a-201"; exon_number 1; exon_id "ENSMUSE00000355486.6"; level 2; protein_id "ENSMUSP00000108651.2"; transcript_support_level "1"; mgi_id "MGI:1916111"; tag "basic"; tag "Ensembl_canonical"; tag "GENCODE_Primary"; tag "appris_principal_1"; tag "CCDS"; ccdsid "CCDS40725.1"; havana_gene "OTTMUSG00000046987.1"; havana_transcript "OTTMUST00000121744.1";
chr9	HAVANA	start_codon	94419926	94419928	0	-	0	gene_id "ENSMUSG00000045414.8"; transcript_id "ENSMUST00000113028.2"; gene_type "protein_coding"; gene_name "Dipk2a"; transcript_type "protein_coding"; transcript_name "Dipk2a-201"; exon_number 1; exon_id "ENSMUSE00000355486.6"; level 2; protein_id "ENSMUSP00000108651.2"; transcript_support_level "1"; mgi_id "MGI:1916111"; tag "basic"; tag "Ensembl_canonical"; tag "GENCODE_Primary"; tag "appris_principal_1"; tag "CCDS"; ccdsid "CCDS40725.1"; havana_gene "OTTMUSG00000046987.1"; havana_transcript "OTTMUST00000121744.1";
chr9	HAVANA	UTR	94419929	94420134	0	-	.	gene_id "ENSMUSG00000045414.8"; transcript_id "ENSMUST00000113028.2"; gene_type "protein_coding"; gene_name "Dipk2a"; transcript_type "protein_coding"; transcript_name "Dipk2a-201"; exon_number 1; exon_id "ENSMUSE00000355486.6"; level 2; protein_id "ENSMUSP00000108651.2"; transcript_support_level "1"; mgi_id "MGI:1916111"; tag "basic"; tag "Ensembl_canonical"; tag "GENCODE_Primary"; tag "appris_principal_1"; tag "CCDS"; ccdsid "CCDS40725.1"; havana_gene "OTTMUSG00000046987.1"; havana_transcript "OTTMUST00000121744.1";
chr9	HAVANA	exon	94441524	94441749	0	-	.	gene_id "ENSMUSG00000131162.1"; transcript_id "ENSMUST00000304363.1"; gene_type "lncRNA"; gene_name "ENSMUSG00000131162"; transcript_type "lncRNA"; transcript_name "ENSMUST00000304363"; exon_number 4; exon_id "ENSMUSE00001601520.1"; level 2; tag "basic"; tag "TAGENE";
chr9	HAVANA	transcript	94441524	94485821	0	-	.	gene_id "ENSMUSG00000131162.1"; transcript_id "ENSMUST00000304363.1"; gene_type "lncRNA"; gene_name "ENSMUSG00000131162"; transcript_type "lncRNA"; transcript_name "ENSMUST00000304363"; level 2; tag "basic"; tag "TAGENE";
chr9	HAVANA	gene	94441524	94485900	0	-	.	gene_id "ENSMUSG00000131162.1"; gene_type "lncRNA"; gene_name "ENSMUSG00000131162"; level 2;
chr9	HAVANA	exon	94441527	94441749	0	-	.	gene_id "ENSMUSG00000131162.1"; transcript_id "ENSMUST00000304362.1"; gene_type "lncRNA"; gene_name "ENSMUSG00000131162"; transcript_type "lncRNA"; transcript_name "ENSMUST00000304362"; exon_number 3; exon_id "ENSMUSE00001601525.1"; level 2; tag "Ensembl_canonical"; tag "GENCODE_Primary"; tag "TAGENE";
chr9	HAVANA	transcript	94441527	94485900	0	-	.	gene_id "ENSMUSG00000131162.1"; transcript_id "ENSMUST00000304362.1"; gene_type "lncRNA"; gene_name "ENSMUSG00000131162"; transcript_type "lncRNA"; transcript_name "ENSMUST00000304362"; level 2; tag "Ensembl_canonical"; tag "GENCODE_Primary"; tag "TAGENE";
chr9	sragcm37_mid	exon	94441589	94441749	0.0290250978890048	-	.	gene_id "ENSMUSG00000131162.1"; transcript_id "ENSMUSG00000131162.1_tx_10"; exon_id "chr9_94441589_94441749_-"; exonnum "3"; txlen "663";
chr9	sragcm37_mid	exon	94441589	94441749	0.0208912159289338	-	.	gene_id "ENSMUSG00000131162.1"; transcript_id "ENSMUSG00000131162.1_tx_12"; exon_id "chr9_94441589_94441749_-"; exonnum "5"; txlen "514";
chr9	sragcm37_mid	exon	94441589	94441749	0.00844754000621763	-	.	gene_id "ENSMUSG00000131162.1"; transcript_id "ENSMUSG00000131162.1_tx_19"; exon_id "chr9_94441589_94441749_-"; exonnum "6"; txlen "545";
chr9	sragcm37_mid	exon	94441589	94441749	0.099380595160972	-	.	gene_id "ENSMUSG00000131162.1"; transcript_id "ENSMUSG00000131162.1_tx_2"; exon_id "chr9_94441589_94441749_-"; exonnum "5"; txlen "518";
chr9	sragcm37_mid	exon	94441589	94441749	0.0379390962190703	-	.	gene_id "ENSMUSG00000131162.1"; transcript_id "ENSMUSG00000131162.1_tx_7"; exon_id "chr9_94441589_94441749_-"; exonnum "4"; txlen "728";
chr9	sragcm37_mid	exon	94441589	94441749	0.0351479596678982	-	.	gene_id "ENSMUSG00000131162.1"; transcript_id "ENSMUSG00000131162.1_tx_8"; exon_id "chr9_94441589_94441749_-"; exonnum "5"; txlen "811";
chr9	sragcm37_mid	exon	94444238	94444264	0.00844754000621763	-	.	gene_id "ENSMUSG00000131162.1"; transcript_id "ENSMUSG00000131162.1_tx_19"; exon_id "chr9_94444238_94444264_-"; exonnum "5"; txlen "545";
chr9	HAVANA	exon	94448527	94448637	0	-	.	gene_id "ENSMUSG00000131162.1"; transcript_id "ENSMUST00000304364.1"; gene_type "lncRNA"; gene_name "ENSMUSG00000131162"; transcript_type "lncRNA"; transcript_name "ENSMUST00000304364"; exon_number 4; exon_id "ENSMUSE00001601526.1"; level 2; tag "TAGENE";
chr9	HAVANA	transcript	94448527	94485711	0	-	.	gene_id "ENSMUSG00000131162.1"; transcript_id "ENSMUST00000304364.1"; gene_type "lncRNA"; gene_name "ENSMUSG00000131162"; transcript_type "lncRNA"; transcript_name "ENSMUST00000304364"; level 2; tag "TAGENE";
chr9	sragcm37_es	exon	94450248	94450826	0.0160905676115963	-	.	gene_id "ENSMUSG00000131162.1"; transcript_id "ENSMUSG00000131162.1_tx_14"; exon_id "chr9_94450248_94450826_-"; exonnum "5"; txlen "916";
chr9	sragcm37_es	exon	94458044	94458518	0.49824173398305	-	.	gene_id "ENSMUSG00000131162.1"; transcript_id "ENSMUSG00000131162.1_tx_1"; exon_id "chr9_94458044_94458518_-"; exonnum "5"; txlen "828";
chr9	sragcm37_es	exon	94458917	94459139	0.0216073336498579	-	.	gene_id "ENSMUSG00000131162.1"; transcript_id "ENSMUSG00000131162.1_tx_11"; exon_id "chr9_94458917_94459139_-"; exonnum "5"; txlen "560";
chr9	sragcm37_es	exon	94458917	94459139	0.0149452921100603	-	.	gene_id "ENSMUSG00000131162.1"; transcript_id "ENSMUSG00000131162.1_tx_16"; exon_id "chr9_94458917_94459139_-"; exonnum "5"; txlen "873";
chr9	sragcm37_es	exon	94458917	94459139	0.0694629430795733	-	.	gene_id "ENSMUSG00000131162.1"; transcript_id "ENSMUSG00000131162.1_tx_4"; exon_id "chr9_94458917_94459139_-"; exonnum "5"; txlen "576";
chr9	sragcm37_es	exon	94458917	94459139	0.0693932361566882	-	.	gene_id "ENSMUSG00000131162.1"; transcript_id "ENSMUSG00000131162.1_tx_5"; exon_id "chr9_94458917_94459139_-"; exonnum "5"; txlen "580";
chr9	HAVANA	exon	94461181	94461263	0	-	.	gene_id "ENSMUSG00000131162.1"; transcript_id "ENSMUST00000304363.1"; gene_type "lncRNA"; gene_name "ENSMUSG00000131162"; transcript_type "lncRNA"; transcript_name "ENSMUST00000304363"; exon_number 3; exon_id "ENSMUSE00001601523.1"; level 2; tag "basic"; tag "TAGENE";
chr9	HAVANA	exon	94461181	94461263	0	-	.	gene_id "ENSMUSG00000131162.1"; transcript_id "ENSMUST00000304364.1"; gene_type "lncRNA"; gene_name "ENSMUSG00000131162"; transcript_type "lncRNA"; transcript_name "ENSMUST00000304364"; exon_number 3; exon_id "ENSMUSE00001601523.1"; level 2; tag "TAGENE";
chr9	ENSEMBL_gcm37	exon	94461181	94461263	0.49824173398305	-	.	gene_id "ENSMUSG00000131162.1"; transcript_id "ENSMUSG00000131162.1_tx_1"; exon_id "chr9_94461181_94461263_-"; exonnum "4"; txlen "828";
chr9	ENSEMBL_gcm37	exon	94461181	94461263	0.0216073336498579	-	.	gene_id "ENSMUSG00000131162.1"; transcript_id "ENSMUSG00000131162.1_tx_11"; exon_id "chr9_94461181_94461263_-"; exonnum "4"; txlen "560";
chr9	ENSEMBL_gcm37	exon	94461181	94461263	0.0208912159289338	-	.	gene_id "ENSMUSG00000131162.1"; transcript_id "ENSMUSG00000131162.1_tx_12"; exon_id "chr9_94461181_94461263_-"; exonnum "4"; txlen "514";
chr9	ENSEMBL_gcm37	exon	94461181	94461263	0.0160905676115963	-	.	gene_id "ENSMUSG00000131162.1"; transcript_id "ENSMUSG00000131162.1_tx_14"; exon_id "chr9_94461181_94461263_-"; exonnum "4"; txlen "916";
chr9	ENSEMBL_gcm37	exon	94461181	94461263	0.0149452921100603	-	.	gene_id "ENSMUSG00000131162.1"; transcript_id "ENSMUSG00000131162.1_tx_16"; exon_id "chr9_94461181_94461263_-"; exonnum "4"; txlen "873";
chr9	ENSEMBL_gcm37	exon	94461181	94461263	0.00844754000621763	-	.	gene_id "ENSMUSG00000131162.1"; transcript_id "ENSMUSG00000131162.1_tx_19"; exon_id "chr9_94461181_94461263_-"; exonnum "4"; txlen "545";
chr9	ENSEMBL_gcm37	exon	94461181	94461263	0.099380595160972	-	.	gene_id "ENSMUSG00000131162.1"; transcript_id "ENSMUSG00000131162.1_tx_2"; exon_id "chr9_94461181_94461263_-"; exonnum "4"; txlen "518";
chr9	ENSEMBL_gcm37	exon	94461181	94461263	0.0694629430795733	-	.	gene_id "ENSMUSG00000131162.1"; transcript_id "ENSMUSG00000131162.1_tx_4"; exon_id "chr9_94461181_94461263_-"; exonnum "4"; txlen "576";
chr9	ENSEMBL_gcm37	exon	94461181	94461263	0.0693932361566882	-	.	gene_id "ENSMUSG00000131162.1"; transcript_id "ENSMUSG00000131162.1_tx_5"; exon_id "chr9_94461181_94461263_-"; exonnum "4"; txlen "580";
chr9	ENSEMBL_gcm37	exon	94461181	94461263	0.0351479596678982	-	.	gene_id "ENSMUSG00000131162.1"; transcript_id "ENSMUSG00000131162.1_tx_8"; exon_id "chr9_94461181_94461263_-"; exonnum "4"; txlen "811";
chr9	HAVANA	exon	94462629	94462693	0	-	.	gene_id "ENSMUSG00000131162.1"; transcript_id "ENSMUST00000304363.1"; gene_type "lncRNA"; gene_name "ENSMUSG00000131162"; transcript_type "lncRNA"; transcript_name "ENSMUST00000304363"; exon_number 2; exon_id "ENSMUSE00001601521.1"; level 2; tag "basic"; tag "TAGENE";
chr9	HAVANA	exon	94462629	94462693	0	-	.	gene_id "ENSMUSG00000131162.1"; transcript_id "ENSMUST00000304362.1"; gene_type "lncRNA"; gene_name "ENSMUSG00000131162"; transcript_type "lncRNA"; transcript_name "ENSMUST00000304362"; exon_number 2; exon_id "ENSMUSE00001601521.1"; level 2; tag "Ensembl_canonical"; tag "GENCODE_Primary"; tag "TAGENE";
chr9	HAVANA	exon	94462629	94462693	0	-	.	gene_id "ENSMUSG00000131162.1"; transcript_id "ENSMUST00000304364.1"; gene_type "lncRNA"; gene_name "ENSMUSG00000131162"; transcript_type "lncRNA"; transcript_name "ENSMUST00000304364"; exon_number 2; exon_id "ENSMUSE00001601521.1"; level 2; tag "TAGENE";
chr9	ENSEMBL_gcm37	exon	94462629	94462693	0.49824173398305	-	.	gene_id "ENSMUSG00000131162.1"; transcript_id "ENSMUSG00000131162.1_tx_1"; exon_id "chr9_94462629_94462693_-"; exonnum "3"; txlen "828";
chr9	ENSEMBL_gcm37	exon	94462629	94462693	0.0216073336498579	-	.	gene_id "ENSMUSG00000131162.1"; transcript_id "ENSMUSG00000131162.1_tx_11"; exon_id "chr9_94462629_94462693_-"; exonnum "3"; txlen "560";
chr9	ENSEMBL_gcm37	exon	94462629	94462693	0.0208912159289338	-	.	gene_id "ENSMUSG00000131162.1"; transcript_id "ENSMUSG00000131162.1_tx_12"; exon_id "chr9_94462629_94462693_-"; exonnum "3"; txlen "514";
chr9	ENSEMBL_gcm37	exon	94462629	94462693	0.0160905676115963	-	.	gene_id "ENSMUSG00000131162.1"; transcript_id "ENSMUSG00000131162.1_tx_14"; exon_id "chr9_94462629_94462693_-"; exonnum "3"; txlen "916";
chr9	ENSEMBL_gcm37	exon	94462629	94462693	0.0149452921100603	-	.	gene_id "ENSMUSG00000131162.1"; transcript_id "ENSMUSG00000131162.1_tx_16"; exon_id "chr9_94462629_94462693_-"; exonnum "3"; txlen "873";
chr9	ENSEMBL_gcm37	exon	94462629	94462693	0.00844754000621763	-	.	gene_id "ENSMUSG00000131162.1"; transcript_id "ENSMUSG00000131162.1_tx_19"; exon_id "chr9_94462629_94462693_-"; exonnum "3"; txlen "545";
chr9	ENSEMBL_gcm37	exon	94462629	94462693	0.099380595160972	-	.	gene_id "ENSMUSG00000131162.1"; transcript_id "ENSMUSG00000131162.1_tx_2"; exon_id "chr9_94462629_94462693_-"; exonnum "3"; txlen "518";
chr9	ENSEMBL_gcm37	exon	94462629	94462693	0.0694629430795733	-	.	gene_id "ENSMUSG00000131162.1"; transcript_id "ENSMUSG00000131162.1_tx_4"; exon_id "chr9_94462629_94462693_-"; exonnum "3"; txlen "576";
chr9	ENSEMBL_gcm37	exon	94462629	94462693	0.0693932361566882	-	.	gene_id "ENSMUSG00000131162.1"; transcript_id "ENSMUSG00000131162.1_tx_5"; exon_id "chr9_94462629_94462693_-"; exonnum "3"; txlen "580";
chr9	ENSEMBL_gcm37	exon	94462629	94462693	0.0379390962190703	-	.	gene_id "ENSMUSG00000131162.1"; transcript_id "ENSMUSG00000131162.1_tx_7"; exon_id "chr9_94462629_94462693_-"; exonnum "3"; txlen "728";
chr9	ENSEMBL_gcm37	exon	94462629	94462693	0.0351479596678982	-	.	gene_id "ENSMUSG00000131162.1"; transcript_id "ENSMUSG00000131162.1_tx_8"; exon_id "chr9_94462629_94462693_-"; exonnum "3"; txlen "811";
chr9	sragcm37_mid	exon	94485529	94485609	0.49824173398305	-	.	gene_id "ENSMUSG00000131162.1"; transcript_id "ENSMUSG00000131162.1_tx_1"; exon_id "chr9_94485529_94485609_-"; exonnum "2"; txlen "828";
chr9	sragcm37_mid	exon	94485529	94485609	0.0290250978890048	-	.	gene_id "ENSMUSG00000131162.1"; transcript_id "ENSMUSG00000131162.1_tx_10"; exon_id "chr9_94485529_94485609_-"; exonnum "2"; txlen "663";
chr9	sragcm37_mid	exon	94485529	94485609	0.0216073336498579	-	.	gene_id "ENSMUSG00000131162.1"; transcript_id "ENSMUSG00000131162.1_tx_11"; exon_id "chr9_94485529_94485609_-"; exonnum "2"; txlen "560";
chr9	sragcm37_mid	exon	94485529	94485609	0.0208912159289338	-	.	gene_id "ENSMUSG00000131162.1"; transcript_id "ENSMUSG00000131162.1_tx_12"; exon_id "chr9_94485529_94485609_-"; exonnum "2"; txlen "514";
chr9	sragcm37_mid	exon	94485529	94485609	0.0160905676115963	-	.	gene_id "ENSMUSG00000131162.1"; transcript_id "ENSMUSG00000131162.1_tx_14"; exon_id "chr9_94485529_94485609_-"; exonnum "2"; txlen "916";
chr9	sragcm37_mid	exon	94485529	94485609	0.0149452921100603	-	.	gene_id "ENSMUSG00000131162.1"; transcript_id "ENSMUSG00000131162.1_tx_16"; exon_id "chr9_94485529_94485609_-"; exonnum "2"; txlen "873";
chr9	sragcm37_mid	exon	94485529	94485609	0.00844754000621763	-	.	gene_id "ENSMUSG00000131162.1"; transcript_id "ENSMUSG00000131162.1_tx_19"; exon_id "chr9_94485529_94485609_-"; exonnum "2"; txlen "545";
chr9	sragcm37_mid	exon	94485529	94485609	0.099380595160972	-	.	gene_id "ENSMUSG00000131162.1"; transcript_id "ENSMUSG00000131162.1_tx_2"; exon_id "chr9_94485529_94485609_-"; exonnum "2"; txlen "518";
chr9	sragcm37_mid	exon	94485529	94485609	0.0694629430795733	-	.	gene_id "ENSMUSG00000131162.1"; transcript_id "ENSMUSG00000131162.1_tx_4"; exon_id "chr9_94485529_94485609_-"; exonnum "2"; txlen "576";
chr9	sragcm37_mid	exon	94485529	94485609	0.0693932361566882	-	.	gene_id "ENSMUSG00000131162.1"; transcript_id "ENSMUSG00000131162.1_tx_5"; exon_id "chr9_94485529_94485609_-"; exonnum "2"; txlen "580";
chr9	sragcm37_mid	exon	94485529	94485609	0.0379390962190703	-	.	gene_id "ENSMUSG00000131162.1"; transcript_id "ENSMUSG00000131162.1_tx_7"; exon_id "chr9_94485529_94485609_-"; exonnum "2"; txlen "728";
chr9	sragcm37_mid	exon	94485529	94485609	0.0351479596678982	-	.	gene_id "ENSMUSG00000131162.1"; transcript_id "ENSMUSG00000131162.1_tx_8"; exon_id "chr9_94485529_94485609_-"; exonnum "2"; txlen "811";
chr9	HAVANA	exon	94485529	94485711	0	-	.	gene_id "ENSMUSG00000131162.1"; transcript_id "ENSMUST00000304364.1"; gene_type "lncRNA"; gene_name "ENSMUSG00000131162"; transcript_type "lncRNA"; transcript_name "ENSMUST00000304364"; exon_number 1; exon_id "ENSMUSE00001601522.1"; level 2; tag "TAGENE";
chr9	HAVANA	exon	94485529	94485821	0	-	.	gene_id "ENSMUSG00000131162.1"; transcript_id "ENSMUST00000304363.1"; gene_type "lncRNA"; gene_name "ENSMUSG00000131162"; transcript_type "lncRNA"; transcript_name "ENSMUST00000304363"; exon_number 1; exon_id "ENSMUSE00001601527.1"; level 2; tag "basic"; tag "TAGENE";
chr9	HAVANA	exon	94485529	94485900	0	-	.	gene_id "ENSMUSG00000131162.1"; transcript_id "ENSMUST00000304362.1"; gene_type "lncRNA"; gene_name "ENSMUSG00000131162"; transcript_type "lncRNA"; transcript_name "ENSMUST00000304362"; exon_number 1; exon_id "ENSMUSE00001601524.1"; level 2; tag "Ensembl_canonical"; tag "GENCODE_Primary"; tag "TAGENE";
chr9	sragcm37_ss	exon	94485973	94486080	0.0216073336498579	-	.	gene_id "ENSMUSG00000131162.1"; transcript_id "ENSMUSG00000131162.1_tx_11"; exon_id "chr9_94485973_94486080_-"; exonnum "1"; txlen "560";
chr9	sragcm37_ss	exon	94485973	94486080	0.0160905676115963	-	.	gene_id "ENSMUSG00000131162.1"; transcript_id "ENSMUSG00000131162.1_tx_14"; exon_id "chr9_94485973_94486080_-"; exonnum "1"; txlen "916";
chr9	sragcm37_ss	exon	94488512	94488639	0.00844754000621763	-	.	gene_id "ENSMUSG00000131162.1"; transcript_id "ENSMUSG00000131162.1_tx_19"; exon_id "chr9_94488512_94488639_-"; exonnum "1"; txlen "545";
chr9	sragcm37_ss	exon	94488512	94488639	0.099380595160972	-	.	gene_id "ENSMUSG00000131162.1"; transcript_id "ENSMUSG00000131162.1_tx_2"; exon_id "chr9_94488512_94488639_-"; exonnum "1"; txlen "518";
chr9	sragcm37_ss	exon	94488512	94488639	0.0693932361566882	-	.	gene_id "ENSMUSG00000131162.1"; transcript_id "ENSMUSG00000131162.1_tx_5"; exon_id "chr9_94488512_94488639_-"; exonnum "1"; txlen "580";
chr9	sragcm37_ss	exon	94494321	94494444	0.49824173398305	-	.	gene_id "ENSMUSG00000131162.1"; transcript_id "ENSMUSG00000131162.1_tx_1"; exon_id "chr9_94494321_94494444_-"; exonnum "1"; txlen "828";
chr9	sragcm37_ss	exon	94494321	94494444	0.0208912159289338	-	.	gene_id "ENSMUSG00000131162.1"; transcript_id "ENSMUSG00000131162.1_tx_12"; exon_id "chr9_94494321_94494444_-"; exonnum "1"; txlen "514";
chr9	sragcm37_ss	exon	94494321	94494444	0.0694629430795733	-	.	gene_id "ENSMUSG00000131162.1"; transcript_id "ENSMUSG00000131162.1_tx_4"; exon_id "chr9_94494321_94494444_-"; exonnum "1"; txlen "576";
chr9	sragcm37_ss	exon	94502050	94502470	0.0290250978890048	-	.	gene_id "ENSMUSG00000131162.1"; transcript_id "ENSMUSG00000131162.1_tx_10"; exon_id "chr9_94502050_94502470_-"; exonnum "1"; txlen "663";
chr9	sragcm37_ss	exon	94502050	94502470	0.0149452921100603	-	.	gene_id "ENSMUSG00000131162.1"; transcript_id "ENSMUSG00000131162.1_tx_16"; exon_id "chr9_94502050_94502470_-"; exonnum "1"; txlen "873";
chr9	sragcm37_ss	exon	94502050	94502470	0.0379390962190703	-	.	gene_id "ENSMUSG00000131162.1"; transcript_id "ENSMUSG00000131162.1_tx_7"; exon_id "chr9_94502050_94502470_-"; exonnum "1"; txlen "728";
chr9	sragcm37_ss	exon	94502050	94502470	0.0351479596678982	-	.	gene_id "ENSMUSG00000131162.1"; transcript_id "ENSMUSG00000131162.1_tx_8"; exon_id "chr9_94502050_94502470_-"; exonnum "1"; txlen "811";
chr9	HAVANA	exon	94529129	94529332	0	-	.	gene_id "ENSMUSG00000140235.1"; transcript_id "ENSMUST00000358583.1"; gene_type "lncRNA"; gene_name "ENSMUSG00000140235"; transcript_type "lncRNA"; transcript_name "ENSMUST00000358583"; exon_number 2; exon_id "ENSMUSE00001705566.1"; level 2; tag "TAGENE";
chr9	HAVANA	exon	94529129	94529332	0	-	.	gene_id "ENSMUSG00000140235.1"; transcript_id "ENSMUST00000358582.1"; gene_type "lncRNA"; gene_name "ENSMUSG00000140235"; transcript_type "lncRNA"; transcript_name "ENSMUST00000358582"; exon_number 4; exon_id "ENSMUSE00001705566.1"; level 2; tag "basic"; tag "Ensembl_canonical"; tag "GENCODE_Primary"; tag "TAGENE";
chr9	ENSEMBL_gcm37	exon	94529129	94529332	0.116774711157762	-	.	gene_id "ENSMUSG00000140235.1"; transcript_id "ENSMUSG00000140235.1_tx_1"; exon_id "chr9_94529129_94529332_-"; exonnum "6"; txlen "1022";
chr9	ENSEMBL_gcm37	exon	94529129	94529332	0.0640864505834752	-	.	gene_id "ENSMUSG00000140235.1"; transcript_id "ENSMUSG00000140235.1_tx_3"; exon_id "chr9_94529129_94529332_-"; exonnum "5"; txlen "996";
chr9	HAVANA	transcript	94529129	94533588	0	-	.	gene_id "ENSMUSG00000140235.1"; transcript_id "ENSMUST00000358583.1"; gene_type "lncRNA"; gene_name "ENSMUSG00000140235"; transcript_type "lncRNA"; transcript_name "ENSMUST00000358583"; level 2; tag "TAGENE";
chr9	HAVANA	transcript	94529129	94533784	0	-	.	gene_id "ENSMUSG00000140235.1"; transcript_id "ENSMUST00000358582.1"; gene_type "lncRNA"; gene_name "ENSMUSG00000140235"; transcript_type "lncRNA"; transcript_name "ENSMUST00000358582"; level 2; tag "basic"; tag "Ensembl_canonical"; tag "GENCODE_Primary"; tag "TAGENE";
chr9	HAVANA	gene	94529129	94534022	0	-	.	gene_id "ENSMUSG00000140235.1"; gene_type "lncRNA"; gene_name "ENSMUSG00000140235"; level 2;
chr9	HAVANA	exon	94531552	94531577	0	-	.	gene_id "ENSMUSG00000140235.1"; transcript_id "ENSMUST00000358582.1"; gene_type "lncRNA"; gene_name "ENSMUSG00000140235"; transcript_type "lncRNA"; transcript_name "ENSMUST00000358582"; exon_number 3; exon_id "ENSMUSE00001705574.1"; level 2; tag "basic"; tag "Ensembl_canonical"; tag "GENCODE_Primary"; tag "TAGENE";
chr9	ENSEMBL_gcm37	exon	94531552	94531577	0.116774711157762	-	.	gene_id "ENSMUSG00000140235.1"; transcript_id "ENSMUSG00000140235.1_tx_1"; exon_id "chr9_94531552_94531577_-"; exonnum "5"; txlen "1022";
chr9	HAVANA	exon	94533276	94533588	0	-	.	gene_id "ENSMUSG00000140235.1"; transcript_id "ENSMUST00000358585.1"; gene_type "lncRNA"; gene_name "ENSMUSG00000140235"; transcript_type "lncRNA"; transcript_name "ENSMUST00000358585"; exon_number 2; exon_id "ENSMUSE00001705570.1"; level 2; tag "basic"; tag "TAGENE";
chr9	HAVANA	transcript	94533276	94533920	0	-	.	gene_id "ENSMUSG00000140235.1"; transcript_id "ENSMUST00000358585.1"; gene_type "lncRNA"; gene_name "ENSMUSG00000140235"; transcript_type "lncRNA"; transcript_name "ENSMUST00000358585"; level 2; tag "basic"; tag "TAGENE";
chr9	HAVANA	exon	94533281	94533588	0	-	.	gene_id "ENSMUSG00000140235.1"; transcript_id "ENSMUST00000358586.1"; gene_type "lncRNA"; gene_name "ENSMUSG00000140235"; transcript_type "lncRNA"; transcript_name "ENSMUST00000358586"; exon_number 2; exon_id "ENSMUSE00001705568.1"; level 2; tag "TAGENE";
chr9	HAVANA	exon	94533281	94533588	0	-	.	gene_id "ENSMUSG00000140235.1"; transcript_id "ENSMUST00000358584.1"; gene_type "lncRNA"; gene_name "ENSMUSG00000140235"; transcript_type "lncRNA"; transcript_name "ENSMUST00000358584"; exon_number 2; exon_id "ENSMUSE00001705568.1"; level 2; tag "TAGENE";
chr9	HAVANA	transcript	94533281	94533802	0	-	.	gene_id "ENSMUSG00000140235.1"; transcript_id "ENSMUST00000358586.1"; gene_type "lncRNA"; gene_name "ENSMUSG00000140235"; transcript_type "lncRNA"; transcript_name "ENSMUST00000358586"; level 2; tag "TAGENE";
chr9	HAVANA	transcript	94533281	94534022	0	-	.	gene_id "ENSMUSG00000140235.1"; transcript_id "ENSMUST00000358584.1"; gene_type "lncRNA"; gene_name "ENSMUSG00000140235"; transcript_type "lncRNA"; transcript_name "ENSMUST00000358584"; level 2; tag "TAGENE";
chr9	HAVANA	exon	94533443	94533588	0	-	.	gene_id "ENSMUSG00000140235.1"; transcript_id "ENSMUST00000358583.1"; gene_type "lncRNA"; gene_name "ENSMUSG00000140235"; transcript_type "lncRNA"; transcript_name "ENSMUST00000358583"; exon_number 1; exon_id "ENSMUSE00001705572.1"; level 2; tag "TAGENE";
chr9	HAVANA	exon	94533443	94533588	0	-	.	gene_id "ENSMUSG00000140235.1"; transcript_id "ENSMUST00000358582.1"; gene_type "lncRNA"; gene_name "ENSMUSG00000140235"; transcript_type "lncRNA"; transcript_name "ENSMUST00000358582"; exon_number 2; exon_id "ENSMUSE00001705572.1"; level 2; tag "basic"; tag "Ensembl_canonical"; tag "GENCODE_Primary"; tag "TAGENE";
chr9	ENSEMBL_gcm37	exon	94533443	94533588	0.116774711157762	-	.	gene_id "ENSMUSG00000140235.1"; transcript_id "ENSMUSG00000140235.1_tx_1"; exon_id "chr9_94533443_94533588_-"; exonnum "4"; txlen "1022";
chr9	ENSEMBL_gcm37	exon	94533443	94533588	0.0640864505834752	-	.	gene_id "ENSMUSG00000140235.1"; transcript_id "ENSMUSG00000140235.1_tx_3"; exon_id "chr9_94533443_94533588_-"; exonnum "4"; txlen "996";
chr9	HAVANA	exon	94533738	94533784	0	-	.	gene_id "ENSMUSG00000140235.1"; transcript_id "ENSMUST00000358582.1"; gene_type "lncRNA"; gene_name "ENSMUSG00000140235"; transcript_type "lncRNA"; transcript_name "ENSMUST00000358582"; exon_number 1; exon_id "ENSMUSE00001705573.1"; level 2; tag "basic"; tag "Ensembl_canonical"; tag "GENCODE_Primary"; tag "TAGENE";
chr9	HAVANA	exon	94533738	94533802	0	-	.	gene_id "ENSMUSG00000140235.1"; transcript_id "ENSMUST00000358586.1"; gene_type "lncRNA"; gene_name "ENSMUSG00000140235"; transcript_type "lncRNA"; transcript_name "ENSMUST00000358586"; exon_number 1; exon_id "ENSMUSE00001705567.1"; level 2; tag "TAGENE";
chr9	HAVANA	exon	94533857	94533920	0	-	.	gene_id "ENSMUSG00000140235.1"; transcript_id "ENSMUST00000358585.1"; gene_type "lncRNA"; gene_name "ENSMUSG00000140235"; transcript_type "lncRNA"; transcript_name "ENSMUST00000358585"; exon_number 1; exon_id "ENSMUSE00001705569.1"; level 2; tag "basic"; tag "TAGENE";
chr9	HAVANA	exon	94533976	94534022	0	-	.	gene_id "ENSMUSG00000140235.1"; transcript_id "ENSMUST00000358584.1"; gene_type "lncRNA"; gene_name "ENSMUSG00000140235"; transcript_type "lncRNA"; transcript_name "ENSMUST00000358584"; exon_number 1; exon_id "ENSMUSE00001705571.1"; level 2; tag "TAGENE";
chr9	sragcm37_mid	exon	94534476	94534618	0.116774711157762	-	.	gene_id "ENSMUSG00000140235.1"; transcript_id "ENSMUSG00000140235.1_tx_1"; exon_id "chr9_94534476_94534618_-"; exonnum "3"; txlen "1022";
chr9	sragcm37_mid	exon	94534476	94534618	0.0640864505834752	-	.	gene_id "ENSMUSG00000140235.1"; transcript_id "ENSMUSG00000140235.1_tx_3"; exon_id "chr9_94534476_94534618_-"; exonnum "3"; txlen "996";
chr9	sragcm37_es	exon	94535359	94535717	0.00835122345768539	-	.	gene_id "ENSMUSG00000140235.1"; transcript_id "ENSMUSG00000140235.1_tx_9"; exon_id "chr9_94535359_94535717_-"; exonnum "3"; txlen "862";
chr9	sragcm37_mid	exon	94536543	94536716	0.116774711157762	-	.	gene_id "ENSMUSG00000140235.1"; transcript_id "ENSMUSG00000140235.1_tx_1"; exon_id "chr9_94536543_94536716_-"; exonnum "2"; txlen "1022";
chr9	sragcm37_mid	exon	94536543	94536716	0.0640864505834752	-	.	gene_id "ENSMUSG00000140235.1"; transcript_id "ENSMUSG00000140235.1_tx_3"; exon_id "chr9_94536543_94536716_-"; exonnum "2"; txlen "996";
chr9	sragcm37_mid	exon	94536543	94536716	0.00835122345768539	-	.	gene_id "ENSMUSG00000140235.1"; transcript_id "ENSMUSG00000140235.1_tx_9"; exon_id "chr9_94536543_94536716_-"; exonnum "2"; txlen "862";
chr9	sragcm37_ss	exon	94538577	94538905	0.116774711157762	-	.	gene_id "ENSMUSG00000140235.1"; transcript_id "ENSMUSG00000140235.1_tx_1"; exon_id "chr9_94538577_94538905_-"; exonnum "1"; txlen "1022";
chr9	sragcm37_ss	exon	94538577	94538905	0.0640864505834752	-	.	gene_id "ENSMUSG00000140235.1"; transcript_id "ENSMUSG00000140235.1_tx_3"; exon_id "chr9_94538577_94538905_-"; exonnum "1"; txlen "996";
chr9	sragcm37_ss	exon	94538577	94538905	0.00835122345768539	-	.	gene_id "ENSMUSG00000140235.1"; transcript_id "ENSMUSG00000140235.1_tx_9"; exon_id "chr9_94538577_94538905_-"; exonnum "1"; txlen "862";
chr9	HAVANA	exon	94549261	94550197	0	-	.	gene_id "ENSMUSG00000101595.2"; transcript_id "ENSMUST00000188551.2"; gene_type "lncRNA"; gene_name "Gm29395"; transcript_type "lncRNA"; transcript_name "Gm29395-201"; exon_number 2; exon_id "ENSMUSE00001323075.2"; level 2; transcript_support_level "1"; mgi_id "MGI:5580101"; tag "basic"; tag "Ensembl_canonical"; tag "GENCODE_Primary"; havana_gene "OTTMUSG00000046989.1"; havana_transcript "OTTMUST00000121746.1";
chr9	ENSEMBL_gcm37	exon	94549261	94550197	0.0484078933029296	-	.	gene_id "ENSMUSG00000101595.2"; transcript_id "ENSMUSG00000101595.2_tx_2"; exon_id "chr9_94549261_94550197_-"; exonnum "3"; txlen "1237";
chr9	ENSEMBL_gcm37	exon	94549261	94550197	0.0223119186044894	-	.	gene_id "ENSMUSG00000101595.2"; transcript_id "ENSMUSG00000101595.2_tx_3"; exon_id "chr9_94549261_94550197_-"; exonnum "3"; txlen "1438";
chr9	HAVANA	gene	94549261	94550871	0	-	.	gene_id "ENSMUSG00000101595.2"; gene_type "lncRNA"; gene_name "Gm29395"; level 2; mgi_id "MGI:5580101"; havana_gene "OTTMUSG00000046989.1";
chr9	HAVANA	transcript	94549261	94550871	0	-	.	gene_id "ENSMUSG00000101595.2"; transcript_id "ENSMUST00000188551.2"; gene_type "lncRNA"; gene_name "Gm29395"; transcript_type "lncRNA"; transcript_name "Gm29395-201"; level 2; transcript_support_level "1"; mgi_id "MGI:5580101"; tag "basic"; tag "Ensembl_canonical"; tag "GENCODE_Primary"; havana_gene "OTTMUSG00000046989.1"; havana_transcript "OTTMUST00000121746.1";
chr9	HAVANA	exon	94550760	94550871	0	-	.	gene_id "ENSMUSG00000101595.2"; transcript_id "ENSMUST00000188551.2"; gene_type "lncRNA"; gene_name "Gm29395"; transcript_type "lncRNA"; transcript_name "Gm29395-201"; exon_number 1; exon_id "ENSMUSE00001332620.2"; level 2; transcript_support_level "1"; mgi_id "MGI:5580101"; tag "basic"; tag "Ensembl_canonical"; tag "GENCODE_Primary"; havana_gene "OTTMUSG00000046989.1"; havana_transcript "OTTMUST00000121746.1";
chr9	sragcm37_mid	exon	94561421	94561654	0.0484078933029296	-	.	gene_id "ENSMUSG00000101595.2"; transcript_id "ENSMUSG00000101595.2_tx_2"; exon_id "chr9_94561421_94561654_-"; exonnum "2"; txlen "1237";
chr9	sragcm37_mid	exon	94561421	94561654	0.0223119186044894	-	.	gene_id "ENSMUSG00000101595.2"; transcript_id "ENSMUSG00000101595.2_tx_3"; exon_id "chr9_94561421_94561654_-"; exonnum "2"; txlen "1438";
chr9	sragcm37_ss	exon	94562244	94562510	0.0223119186044894	-	.	gene_id "ENSMUSG00000101595.2"; transcript_id "ENSMUSG00000101595.2_tx_3"; exon_id "chr9_94562244_94562510_-"; exonnum "1"; txlen "1438";
chr9	sragcm37_mid	exon	94565550	94565615	0.0484078933029296	-	.	gene_id "ENSMUSG00000101595.2"; transcript_id "ENSMUSG00000101595.2_tx_2"; exon_id "chr9_94565550_94565615_-"; exonnum "1"; txlen "1237";
chr9	HAVANA	exon	94577757	94579343	0	-	.	gene_id "ENSMUSG00000089709.2"; transcript_id "ENSMUST00000162306.2"; gene_type "lncRNA"; gene_name "Gm16262"; transcript_type "lncRNA"; transcript_name "Gm16262-201"; exon_number 2; exon_id "ENSMUSE00000856682.2"; level 2; transcript_support_level "1"; mgi_id "MGI:3826533"; tag "mRNA_start_NF"; tag "basic"; tag "Ensembl_canonical"; tag "GENCODE_Primary"; havana_gene "OTTMUSG00000032833.1"; havana_transcript "OTTMUST00000081769.1";
chr9	HAVANA	gene	94577757	94584372	0	-	.	gene_id "ENSMUSG00000089709.2"; gene_type "lncRNA"; gene_name "Gm16262"; level 2; mgi_id "MGI:3826533"; havana_gene "OTTMUSG00000032833.1";
chr9	HAVANA	transcript	94577757	94584372	0	-	.	gene_id "ENSMUSG00000089709.2"; transcript_id "ENSMUST00000162306.2"; gene_type "lncRNA"; gene_name "Gm16262"; transcript_type "lncRNA"; transcript_name "Gm16262-201"; level 2; transcript_support_level "1"; mgi_id "MGI:3826533"; tag "mRNA_start_NF"; tag "basic"; tag "Ensembl_canonical"; tag "GENCODE_Primary"; havana_gene "OTTMUSG00000032833.1"; havana_transcript "OTTMUST00000081769.1";
chr9	sragcm37_es	exon	94579000	94579502	2.61247710886122	-	.	gene_id "ENSMUSG00000089709.2"; transcript_id "ENSMUSG00000089709.2_tx_2"; exon_id "chr9_94579000_94579502_-"; exonnum "2"; txlen "667";
chr9	HAVANA	exon	94584209	94584372	0	-	.	gene_id "ENSMUSG00000089709.2"; transcript_id "ENSMUST00000162306.2"; gene_type "lncRNA"; gene_name "Gm16262"; transcript_type "lncRNA"; transcript_name "Gm16262-201"; exon_number 1; exon_id "ENSMUSE00000848308.2"; level 2; transcript_support_level "1"; mgi_id "MGI:3826533"; tag "mRNA_start_NF"; tag "basic"; tag "Ensembl_canonical"; tag "GENCODE_Primary"; havana_gene "OTTMUSG00000032833.1"; havana_transcript "OTTMUST00000081769.1";
chr9	ENSEMBL_gcm37	exon	94584209	94584372	2.61247710886122	-	.	gene_id "ENSMUSG00000089709.2"; transcript_id "ENSMUSG00000089709.2_tx_2"; exon_id "chr9_94584209_94584372_-"; exonnum "1"; txlen "667";
chr9	sragcm37_es	exon	94612053	94612153	0.0062063617930443	-	.	gene_id "sragcm37_gene_46112"; transcript_id "sragcm37_gene_46112_tx_1"; exon_id "chr9_94612053_94612153_-"; exonnum "4"; txlen "582";
chr9	sragcm37_mid	exon	94612666	94612779	0.0062063617930443	-	.	gene_id "sragcm37_gene_46112"; transcript_id "sragcm37_gene_46112_tx_1"; exon_id "chr9_94612666_94612779_-"; exonnum "3"; txlen "582";
chr9	sragcm37_mid	exon	94628655	94628783	0.0062063617930443	-	.	gene_id "sragcm37_gene_46112"; transcript_id "sragcm37_gene_46112_tx_1"; exon_id "chr9_94628655_94628783_-"; exonnum "2"; txlen "582";
chr9	sragcm37_ss	exon	94633124	94633361	0.0062063617930443	-	.	gene_id "sragcm37_gene_46112"; transcript_id "sragcm37_gene_46112_tx_1"; exon_id "chr9_94633124_94633361_-"; exonnum "1"; txlen "582";
chr9	sragcm37_es	exon	94694841	94695457	0.341624038122422	-	.	gene_id "sragcm37_gene_56937"; transcript_id "sragcm37_gene_56937_tx_1"; exon_id "chr9_94694841_94695457_-"; exonnum "2"; txlen "793";
chr9	sragcm37_ss	exon	94713436	94713611	0.341624038122422	-	.	gene_id "sragcm37_gene_56937"; transcript_id "sragcm37_gene_56937_tx_1"; exon_id "chr9_94713436_94713611_-"; exonnum "1"; txlen "793";
chr9	sragcm37_es	exon	94757063	94758122	0.00190304969615165	-	.	gene_id "sragcm37_gene_47247"; transcript_id "sragcm37_gene_47247_tx_1"; exon_id "chr9_94757063_94758122_-"; exonnum "5"; txlen "1646";
chr9	sragcm37_mid	exon	94763233	94763356	0.00190304969615165	-	.	gene_id "sragcm37_gene_47247"; transcript_id "sragcm37_gene_47247_tx_1"; exon_id "chr9_94763233_94763356_-"; exonnum "4"; txlen "1646";
chr9	sragcm37_mid	exon	94790828	94790947	0.00190304969615165	-	.	gene_id "sragcm37_gene_47247"; transcript_id "sragcm37_gene_47247_tx_1"; exon_id "chr9_94790828_94790947_-"; exonnum "3"; txlen "1646";
chr9	sragcm37_mid	exon	94791289	94791543	0.00190304969615165	-	.	gene_id "sragcm37_gene_47247"; transcript_id "sragcm37_gene_47247_tx_1"; exon_id "chr9_94791289_94791543_-"; exonnum "2"; txlen "1646";
chr9	sragcm37_ss	exon	94792809	94792895	0.00190304969615165	-	.	gene_id "sragcm37_gene_47247"; transcript_id "sragcm37_gene_47247_tx_1"; exon_id "chr9_94792809_94792895_-"; exonnum "1"; txlen "1646";
chr9	HAVANA	gene	94874068	94874737	0	-	.	gene_id "ENSMUSG00000111087.2"; gene_type "processed_pseudogene"; gene_name "Gm47168"; level 2; mgi_id "MGI:6095948"; havana_gene "OTTMUSG00000063251.1";
chr9	HAVANA	transcript	94874068	94874737	0	-	.	gene_id "ENSMUSG00000111087.2"; transcript_id "ENSMUST00000214362.2"; gene_type "processed_pseudogene"; gene_name "Gm47168"; transcript_type "processed_pseudogene"; transcript_name "Gm47168-201"; level 2; transcript_support_level "NA"; mgi_id "MGI:6095948"; ont "PGO:0000004"; tag "basic"; tag "Ensembl_canonical"; tag "GENCODE_Primary"; havana_gene "OTTMUSG00000063251.1"; havana_transcript "OTTMUST00000154059.1";
chr9	HAVANA	exon	94874068	94874737	0	-	.	gene_id "ENSMUSG00000111087.2"; transcript_id "ENSMUST00000214362.2"; gene_type "processed_pseudogene"; gene_name "Gm47168"; transcript_type "processed_pseudogene"; transcript_name "Gm47168-201"; exon_number 1; exon_id "ENSMUSE00001405158.2"; level 2; transcript_support_level "NA"; mgi_id "MGI:6095948"; ont "PGO:0000004"; tag "basic"; tag "Ensembl_canonical"; tag "GENCODE_Primary"; havana_gene "OTTMUSG00000063251.1"; havana_transcript "OTTMUST00000154059.1";
chr9	HAVANA	exon	94932774	94932923	0	-	.	gene_id "ENSMUSG00000142195.1"; transcript_id "ENSMUST00000369574.1"; gene_type "lncRNA"; gene_name "ENSMUSG00000142195"; transcript_type "lncRNA"; transcript_name "ENSMUST00000369574"; exon_number 3; exon_id "ENSMUSE00001727125.1"; level 2; tag "basic"; tag "Ensembl_canonical"; tag "GENCODE_Primary"; tag "TAGENE";
chr9	HAVANA	gene	94932774	94945725	0	-	.	gene_id "ENSMUSG00000142195.1"; gene_type "lncRNA"; gene_name "ENSMUSG00000142195"; level 2;
chr9	HAVANA	transcript	94932774	94945725	0	-	.	gene_id "ENSMUSG00000142195.1"; transcript_id "ENSMUST00000369574.1"; gene_type "lncRNA"; gene_name "ENSMUSG00000142195"; transcript_type "lncRNA"; transcript_name "ENSMUST00000369574"; level 2; tag "basic"; tag "Ensembl_canonical"; tag "GENCODE_Primary"; tag "TAGENE";
chr9	HAVANA	exon	94935129	94935254	0	-	.	gene_id "ENSMUSG00000142195.1"; transcript_id "ENSMUST00000369574.1"; gene_type "lncRNA"; gene_name "ENSMUSG00000142195"; transcript_type "lncRNA"; transcript_name "ENSMUST00000369574"; exon_number 2; exon_id "ENSMUSE00001727123.1"; level 2; tag "basic"; tag "Ensembl_canonical"; tag "GENCODE_Primary"; tag "TAGENE";
chr9	HAVANA	exon	94945670	94945725	0	-	.	gene_id "ENSMUSG00000142195.1"; transcript_id "ENSMUST00000369574.1"; gene_type "lncRNA"; gene_name "ENSMUSG00000142195"; transcript_type "lncRNA"; transcript_name "ENSMUST00000369574"; exon_number 1; exon_id "ENSMUSE00001727124.1"; level 2; tag "basic"; tag "Ensembl_canonical"; tag "GENCODE_Primary"; tag "TAGENE";
chr9	HAVANA	exon	94954940	94955317	0	-	.	gene_id "ENSMUSG00000139677.1"; transcript_id "ENSMUST00000354637.1"; gene_type "lncRNA"; gene_name "ENSMUSG00000139677"; transcript_type "lncRNA"; transcript_name "ENSMUST00000354637"; exon_number 2; exon_id "ENSMUSE00001698026.1"; level 2; tag "TAGENE";
chr9	HAVANA	transcript	94954940	94955717	0	-	.	gene_id "ENSMUSG00000139677.1"; transcript_id "ENSMUST00000354637.1"; gene_type "lncRNA"; gene_name "ENSMUSG00000139677"; transcript_type "lncRNA"; transcript_name "ENSMUST00000354637"; level 2; tag "TAGENE";
chr9	HAVANA	gene	94954940	94955857	0	-	.	gene_id "ENSMUSG00000139677.1"; gene_type "lncRNA"; gene_name "ENSMUSG00000139677"; level 2;
chr9	HAVANA	exon	94954949	94955317	0	-	.	gene_id "ENSMUSG00000139677.1"; transcript_id "ENSMUST00000354636.1"; gene_type "lncRNA"; gene_name "ENSMUSG00000139677"; transcript_type "lncRNA"; transcript_name "ENSMUST00000354636"; exon_number 2; exon_id "ENSMUSE00001698029.1"; level 2; tag "basic"; tag "Ensembl_canonical"; tag "GENCODE_Primary"; tag "TAGENE";
chr9	HAVANA	transcript	94954949	94955857	0	-	.	gene_id "ENSMUSG00000139677.1"; transcript_id "ENSMUST00000354636.1"; gene_type "lncRNA"; gene_name "ENSMUSG00000139677"; transcript_type "lncRNA"; transcript_name "ENSMUST00000354636"; level 2; tag "basic"; tag "Ensembl_canonical"; tag "GENCODE_Primary"; tag "TAGENE";
chr9	HAVANA	exon	94955593	94955717	0	-	.	gene_id "ENSMUSG00000139677.1"; transcript_id "ENSMUST00000354637.1"; gene_type "lncRNA"; gene_name "ENSMUSG00000139677"; transcript_type "lncRNA"; transcript_name "ENSMUST00000354637"; exon_number 1; exon_id "ENSMUSE00001698027.1"; level 2; tag "TAGENE";
chr9	HAVANA	exon	94955720	94955857	0	-	.	gene_id "ENSMUSG00000139677.1"; transcript_id "ENSMUST00000354636.1"; gene_type "lncRNA"; gene_name "ENSMUSG00000139677"; transcript_type "lncRNA"; transcript_name "ENSMUST00000354636"; exon_number 1; exon_id "ENSMUSE00001698028.1"; level 2; tag "basic"; tag "Ensembl_canonical"; tag "GENCODE_Primary"; tag "TAGENE";
chr9	sragcm37_es	exon	94995626	94996265	0.00812244136416321	-	.	gene_id "sragcm37_gene_44444"; transcript_id "sragcm37_gene_44444_tx_10"; exon_id "chr9_94995626_94996265_-"; exonnum "4"; txlen "1295";
chr9	sragcm37_es	exon	94995626	94996265	0.00747264605503015	-	.	gene_id "sragcm37_gene_44444"; transcript_id "sragcm37_gene_44444_tx_13"; exon_id "chr9_94995626_94996265_-"; exonnum "4"; txlen "1063";
chr9	sragcm37_es	exon	94995626	94996265	0.0203794682380694	-	.	gene_id "sragcm37_gene_44444"; transcript_id "sragcm37_gene_44444_tx_2"; exon_id "chr9_94995626_94996265_-"; exonnum "4"; txlen "1056";
chr9	sragcm37_es	exon	94995626	94996265	0.00357387420023181	-	.	gene_id "sragcm37_gene_44444"; transcript_id "sragcm37_gene_44444_tx_21"; exon_id "chr9_94995626_94996265_-"; exonnum "5"; txlen "1133";
chr9	sragcm37_es	exon	94995626	94996265	0.00357387420023181	-	.	gene_id "sragcm37_gene_44444"; transcript_id "sragcm37_gene_44444_tx_23"; exon_id "chr9_94995626_94996265_-"; exonnum "5"; txlen "1372";
chr9	sragcm37_es	exon	94995626	94996265	0.0123461108735281	-	.	gene_id "sragcm37_gene_44444"; transcript_id "sragcm37_gene_44444_tx_4"; exon_id "chr9_94995626_94996265_-"; exonnum "3"; txlen "849";
chr9	sragcm37_es	exon	94995626	94996265	0.0100718272915624	-	.	gene_id "sragcm37_gene_44444"; transcript_id "sragcm37_gene_44444_tx_8"; exon_id "chr9_94995626_94996265_-"; exonnum "4"; txlen "980";
chr9	sragcm37_es	exon	95023297	95023598	0.0351126831396501	-	.	gene_id "sragcm37_gene_44444"; transcript_id "sragcm37_gene_44444_tx_1"; exon_id "chr9_95023297_95023598_-"; exonnum "4"; txlen "718";
chr9	sragcm37_es	exon	95023297	95023598	0.00747264605503015	-	.	gene_id "sragcm37_gene_44444"; transcript_id "sragcm37_gene_44444_tx_12"; exon_id "chr9_95023297_95023598_-"; exonnum "4"; txlen "725";
chr9	sragcm37_es	exon	95023297	95023598	0.0068258968298406	-	.	gene_id "sragcm37_gene_44444"; transcript_id "sragcm37_gene_44444_tx_15"; exon_id "chr9_95023297_95023598_-"; exonnum "6"; txlen "943";
chr9	sragcm37_es	exon	95023297	95023598	0.00472562088219734	-	.	gene_id "sragcm37_gene_44444"; transcript_id "sragcm37_gene_44444_tx_19"; exon_id "chr9_95023297_95023598_-"; exonnum "5"; txlen "862";
chr9	sragcm37_es	exon	95023297	95023598	0.00357387420023181	-	.	gene_id "sragcm37_gene_44444"; transcript_id "sragcm37_gene_44444_tx_20"; exon_id "chr9_95023297_95023598_-"; exonnum "5"; txlen "795";
chr9	sragcm37_es	exon	95023297	95023598	0.00357387420023181	-	.	gene_id "sragcm37_gene_44444"; transcript_id "sragcm37_gene_44444_tx_22"; exon_id "chr9_95023297_95023598_-"; exonnum "5"; txlen "1034";
chr9	sragcm37_es	exon	95023297	95023598	0.0100718272915624	-	.	gene_id "sragcm37_gene_44444"; transcript_id "sragcm37_gene_44444_tx_7"; exon_id "chr9_95023297_95023598_-"; exonnum "4"; txlen "642";
chr9	sragcm37_es	exon	95023297	95023598	0.00812244136416321	-	.	gene_id "sragcm37_gene_44444"; transcript_id "sragcm37_gene_44444_tx_9"; exon_id "chr9_95023297_95023598_-"; exonnum "4"; txlen "957";
chr9	sragcm37_mid	exon	95024009	95024129	0.0351126831396501	-	.	gene_id "sragcm37_gene_44444"; transcript_id "sragcm37_gene_44444_tx_1"; exon_id "chr9_95024009_95024129_-"; exonnum "3"; txlen "718";
chr9	sragcm37_mid	exon	95024009	95024129	0.00812244136416321	-	.	gene_id "sragcm37_gene_44444"; transcript_id "sragcm37_gene_44444_tx_10"; exon_id "chr9_95024009_95024129_-"; exonnum "3"; txlen "1295";
chr9	sragcm37_mid	exon	95024009	95024129	0.00747264605503015	-	.	gene_id "sragcm37_gene_44444"; transcript_id "sragcm37_gene_44444_tx_12"; exon_id "chr9_95024009_95024129_-"; exonnum "3"; txlen "725";
chr9	sragcm37_mid	exon	95024009	95024129	0.00747264605503015	-	.	gene_id "sragcm37_gene_44444"; transcript_id "sragcm37_gene_44444_tx_13"; exon_id "chr9_95024009_95024129_-"; exonnum "3"; txlen "1063";
chr9	sragcm37_mid	exon	95024009	95024129	0.0068258968298406	-	.	gene_id "sragcm37_gene_44444"; transcript_id "sragcm37_gene_44444_tx_15"; exon_id "chr9_95024009_95024129_-"; exonnum "5"; txlen "943";
chr9	sragcm37_mid	exon	95024009	95024129	0.00472562088219734	-	.	gene_id "sragcm37_gene_44444"; transcript_id "sragcm37_gene_44444_tx_19"; exon_id "chr9_95024009_95024129_-"; exonnum "4"; txlen "862";
chr9	sragcm37_mid	exon	95024009	95024129	0.0203794682380694	-	.	gene_id "sragcm37_gene_44444"; transcript_id "sragcm37_gene_44444_tx_2"; exon_id "chr9_95024009_95024129_-"; exonnum "3"; txlen "1056";
chr9	sragcm37_mid	exon	95024009	95024129	0.00357387420023181	-	.	gene_id "sragcm37_gene_44444"; transcript_id "sragcm37_gene_44444_tx_20"; exon_id "chr9_95024009_95024129_-"; exonnum "4"; txlen "795";
chr9	sragcm37_mid	exon	95024009	95024129	0.00357387420023181	-	.	gene_id "sragcm37_gene_44444"; transcript_id "sragcm37_gene_44444_tx_21"; exon_id "chr9_95024009_95024129_-"; exonnum "4"; txlen "1133";
chr9	sragcm37_mid	exon	95024009	95024129	0.00357387420023181	-	.	gene_id "sragcm37_gene_44444"; transcript_id "sragcm37_gene_44444_tx_22"; exon_id "chr9_95024009_95024129_-"; exonnum "4"; txlen "1034";
chr9	sragcm37_mid	exon	95024009	95024129	0.00357387420023181	-	.	gene_id "sragcm37_gene_44444"; transcript_id "sragcm37_gene_44444_tx_23"; exon_id "chr9_95024009_95024129_-"; exonnum "4"; txlen "1372";
chr9	sragcm37_mid	exon	95024009	95024129	0.0123461108735281	-	.	gene_id "sragcm37_gene_44444"; transcript_id "sragcm37_gene_44444_tx_4"; exon_id "chr9_95024009_95024129_-"; exonnum "2"; txlen "849";
chr9	sragcm37_mid	exon	95024009	95024129	0.0100718272915624	-	.	gene_id "sragcm37_gene_44444"; transcript_id "sragcm37_gene_44444_tx_7"; exon_id "chr9_95024009_95024129_-"; exonnum "3"; txlen "642";
chr9	sragcm37_mid	exon	95024009	95024129	0.0100718272915624	-	.	gene_id "sragcm37_gene_44444"; transcript_id "sragcm37_gene_44444_tx_8"; exon_id "chr9_95024009_95024129_-"; exonnum "3"; txlen "980";
chr9	sragcm37_mid	exon	95024009	95024129	0.00812244136416321	-	.	gene_id "sragcm37_gene_44444"; transcript_id "sragcm37_gene_44444_tx_9"; exon_id "chr9_95024009_95024129_-"; exonnum "3"; txlen "957";
chr9	sragcm37_mid	exon	95028289	95028419	0.0100718272915624	-	.	gene_id "sragcm37_gene_44444"; transcript_id "sragcm37_gene_44444_tx_7"; exon_id "chr9_95028289_95028419_-"; exonnum "2"; txlen "642";
chr9	sragcm37_mid	exon	95028289	95028419	0.0100718272915624	-	.	gene_id "sragcm37_gene_44444"; transcript_id "sragcm37_gene_44444_tx_8"; exon_id "chr9_95028289_95028419_-"; exonnum "2"; txlen "980";
chr9	sragcm37_mid	exon	95029735	95029822	0.0068258968298406	-	.	gene_id "sragcm37_gene_44444"; transcript_id "sragcm37_gene_44444_tx_15"; exon_id "chr9_95029735_95029822_-"; exonnum "4"; txlen "943";
chr9	sragcm37_mid	exon	95029735	95029822	0.00472562088219734	-	.	gene_id "sragcm37_gene_44444"; transcript_id "sragcm37_gene_44444_tx_19"; exon_id "chr9_95029735_95029822_-"; exonnum "3"; txlen "862";
chr9	sragcm37_mid	exon	95029735	95029822	0.0123461108735281	-	.	gene_id "sragcm37_gene_44444"; transcript_id "sragcm37_gene_44444_tx_4"; exon_id "chr9_95029735_95029822_-"; exonnum "1"; txlen "849";
chr9	sragcm37_mid	exon	95029735	95029822	0.0100718272915624	-	.	gene_id "sragcm37_gene_44444"; transcript_id "sragcm37_gene_44444_tx_7"; exon_id "chr9_95029735_95029822_-"; exonnum "1"; txlen "642";
chr9	sragcm37_mid	exon	95029735	95029822	0.0100718272915624	-	.	gene_id "sragcm37_gene_44444"; transcript_id "sragcm37_gene_44444_tx_8"; exon_id "chr9_95029735_95029822_-"; exonnum "1"; txlen "980";
chr9	sragcm37_mid	exon	95033790	95033870	0.00812244136416321	-	.	gene_id "sragcm37_gene_44444"; transcript_id "sragcm37_gene_44444_tx_11"; exon_id "chr9_95033790_95033870_-"; exonnum "3"; txlen "615";
chr9	sragcm37_mid	exon	95033790	95033870	0.0068258968298406	-	.	gene_id "sragcm37_gene_44444"; transcript_id "sragcm37_gene_44444_tx_15"; exon_id "chr9_95033790_95033870_-"; exonnum "3"; txlen "943";
chr9	sragcm37_mid	exon	95033790	95033870	0.00584815778219751	-	.	gene_id "sragcm37_gene_44444"; transcript_id "sragcm37_gene_44444_tx_17"; exon_id "chr9_95033790_95033870_-"; exonnum "4"; txlen "692";
chr9	sragcm37_mid	exon	95035014	95035090	0.00584815778219751	-	.	gene_id "sragcm37_gene_44444"; transcript_id "sragcm37_gene_44444_tx_17"; exon_id "chr9_95035014_95035090_-"; exonnum "3"; txlen "692";
chr9	sragcm37_mid	exon	95035014	95035090	0.00357387420023181	-	.	gene_id "sragcm37_gene_44444"; transcript_id "sragcm37_gene_44444_tx_20"; exon_id "chr9_95035014_95035090_-"; exonnum "3"; txlen "795";
chr9	sragcm37_mid	exon	95035014	95035090	0.00357387420023181	-	.	gene_id "sragcm37_gene_44444"; transcript_id "sragcm37_gene_44444_tx_21"; exon_id "chr9_95035014_95035090_-"; exonnum "3"; txlen "1133";
chr9	sragcm37_mid	exon	95035014	95035090	0.00357387420023181	-	.	gene_id "sragcm37_gene_44444"; transcript_id "sragcm37_gene_44444_tx_22"; exon_id "chr9_95035014_95035090_-"; exonnum "3"; txlen "1034";
chr9	sragcm37_mid	exon	95035014	95035090	0.00357387420023181	-	.	gene_id "sragcm37_gene_44444"; transcript_id "sragcm37_gene_44444_tx_23"; exon_id "chr9_95035014_95035090_-"; exonnum "3"; txlen "1372";
chr9	sragcm37_mid	exon	95036755	95036957	0.0351126831396501	-	.	gene_id "sragcm37_gene_44444"; transcript_id "sragcm37_gene_44444_tx_1"; exon_id "chr9_95036755_95036957_-"; exonnum "2"; txlen "718";
chr9	sragcm37_mid	exon	95036755	95036957	0.00812244136416321	-	.	gene_id "sragcm37_gene_44444"; transcript_id "sragcm37_gene_44444_tx_10"; exon_id "chr9_95036755_95036957_-"; exonnum "2"; txlen "1295";
chr9	sragcm37_mid	exon	95036755	95036957	0.00812244136416321	-	.	gene_id "sragcm37_gene_44444"; transcript_id "sragcm37_gene_44444_tx_11"; exon_id "chr9_95036755_95036957_-"; exonnum "2"; txlen "615";
chr9	sragcm37_mid	exon	95036755	95036957	0.00747264605503015	-	.	gene_id "sragcm37_gene_44444"; transcript_id "sragcm37_gene_44444_tx_12"; exon_id "chr9_95036755_95036957_-"; exonnum "2"; txlen "725";
chr9	sragcm37_mid	exon	95036755	95036957	0.00747264605503015	-	.	gene_id "sragcm37_gene_44444"; transcript_id "sragcm37_gene_44444_tx_13"; exon_id "chr9_95036755_95036957_-"; exonnum "2"; txlen "1063";
chr9	sragcm37_mid	exon	95036755	95036957	0.0068258968298406	-	.	gene_id "sragcm37_gene_44444"; transcript_id "sragcm37_gene_44444_tx_15"; exon_id "chr9_95036755_95036957_-"; exonnum "2"; txlen "943";
chr9	sragcm37_mid	exon	95036755	95036957	0.00584815778219751	-	.	gene_id "sragcm37_gene_44444"; transcript_id "sragcm37_gene_44444_tx_17"; exon_id "chr9_95036755_95036957_-"; exonnum "2"; txlen "692";
chr9	sragcm37_mid	exon	95036755	95036957	0.00472562088219734	-	.	gene_id "sragcm37_gene_44444"; transcript_id "sragcm37_gene_44444_tx_19"; exon_id "chr9_95036755_95036957_-"; exonnum "2"; txlen "862";
chr9	sragcm37_mid	exon	95036755	95036957	0.0203794682380694	-	.	gene_id "sragcm37_gene_44444"; transcript_id "sragcm37_gene_44444_tx_2"; exon_id "chr9_95036755_95036957_-"; exonnum "2"; txlen "1056";
chr9	sragcm37_mid	exon	95036755	95036957	0.00357387420023181	-	.	gene_id "sragcm37_gene_44444"; transcript_id "sragcm37_gene_44444_tx_20"; exon_id "chr9_95036755_95036957_-"; exonnum "2"; txlen "795";
chr9	sragcm37_mid	exon	95036755	95036957	0.00357387420023181	-	.	gene_id "sragcm37_gene_44444"; transcript_id "sragcm37_gene_44444_tx_21"; exon_id "chr9_95036755_95036957_-"; exonnum "2"; txlen "1133";
chr9	sragcm37_mid	exon	95036755	95036957	0.00357387420023181	-	.	gene_id "sragcm37_gene_44444"; transcript_id "sragcm37_gene_44444_tx_22"; exon_id "chr9_95036755_95036957_-"; exonnum "2"; txlen "1034";
chr9	sragcm37_mid	exon	95036755	95036957	0.00357387420023181	-	.	gene_id "sragcm37_gene_44444"; transcript_id "sragcm37_gene_44444_tx_23"; exon_id "chr9_95036755_95036957_-"; exonnum "2"; txlen "1372";
chr9	sragcm37_mid	exon	95036755	95036957	0.00812244136416321	-	.	gene_id "sragcm37_gene_44444"; transcript_id "sragcm37_gene_44444_tx_9"; exon_id "chr9_95036755_95036957_-"; exonnum "2"; txlen "957";
chr9	sragcm37_ss	exon	95037441	95037532	0.0351126831396501	-	.	gene_id "sragcm37_gene_44444"; transcript_id "sragcm37_gene_44444_tx_1"; exon_id "chr9_95037441_95037532_-"; exonnum "1"; txlen "718";
chr9	sragcm37_ss	exon	95037441	95037532	0.0203794682380694	-	.	gene_id "sragcm37_gene_44444"; transcript_id "sragcm37_gene_44444_tx_2"; exon_id "chr9_95037441_95037532_-"; exonnum "1"; txlen "1056";
chr9	sragcm37_ss	exon	95037441	95037532	0.00357387420023181	-	.	gene_id "sragcm37_gene_44444"; transcript_id "sragcm37_gene_44444_tx_20"; exon_id "chr9_95037441_95037532_-"; exonnum "1"; txlen "795";
chr9	sragcm37_ss	exon	95037441	95037532	0.00357387420023181	-	.	gene_id "sragcm37_gene_44444"; transcript_id "sragcm37_gene_44444_tx_21"; exon_id "chr9_95037441_95037532_-"; exonnum "1"; txlen "1133";
chr9	sragcm37_ss	exon	95042792	95043122	0.00812244136416321	-	.	gene_id "sragcm37_gene_44444"; transcript_id "sragcm37_gene_44444_tx_10"; exon_id "chr9_95042792_95043122_-"; exonnum "1"; txlen "1295";
chr9	sragcm37_ss	exon	95042792	95043122	0.00812244136416321	-	.	gene_id "sragcm37_gene_44444"; transcript_id "sragcm37_gene_44444_tx_11"; exon_id "chr9_95042792_95043122_-"; exonnum "1"; txlen "615";
chr9	sragcm37_ss	exon	95042792	95043122	0.00584815778219751	-	.	gene_id "sragcm37_gene_44444"; transcript_id "sragcm37_gene_44444_tx_17"; exon_id "chr9_95042792_95043122_-"; exonnum "1"; txlen "692";
chr9	sragcm37_ss	exon	95042792	95043122	0.00357387420023181	-	.	gene_id "sragcm37_gene_44444"; transcript_id "sragcm37_gene_44444_tx_22"; exon_id "chr9_95042792_95043122_-"; exonnum "1"; txlen "1034";
chr9	sragcm37_ss	exon	95042792	95043122	0.00357387420023181	-	.	gene_id "sragcm37_gene_44444"; transcript_id "sragcm37_gene_44444_tx_23"; exon_id "chr9_95042792_95043122_-"; exonnum "1"; txlen "1372";
chr9	sragcm37_ss	exon	95042792	95043122	0.00812244136416321	-	.	gene_id "sragcm37_gene_44444"; transcript_id "sragcm37_gene_44444_tx_9"; exon_id "chr9_95042792_95043122_-"; exonnum "1"; txlen "957";
chr9	sragcm37_ss	exon	95042955	95043053	0.00747264605503015	-	.	gene_id "sragcm37_gene_44444"; transcript_id "sragcm37_gene_44444_tx_12"; exon_id "chr9_95042955_95043053_-"; exonnum "1"; txlen "725";
chr9	sragcm37_ss	exon	95042955	95043053	0.00747264605503015	-	.	gene_id "sragcm37_gene_44444"; transcript_id "sragcm37_gene_44444_tx_13"; exon_id "chr9_95042955_95043053_-"; exonnum "1"; txlen "1063";
chr9	sragcm37_ss	exon	95050428	95050575	0.0068258968298406	-	.	gene_id "sragcm37_gene_44444"; transcript_id "sragcm37_gene_44444_tx_15"; exon_id "chr9_95050428_95050575_-"; exonnum "1"; txlen "943";
chr9	sragcm37_ss	exon	95050428	95050575	0.00472562088219734	-	.	gene_id "sragcm37_gene_44444"; transcript_id "sragcm37_gene_44444_tx_19"; exon_id "chr9_95050428_95050575_-"; exonnum "1"; txlen "862";
chr9	sragcm37_es	exon	95059140	95059870	0.0443763852806173	-	.	gene_id "ENSMUSG00000136978.1"; transcript_id "ENSMUSG00000136978.1_tx_11"; exon_id "chr9_95059140_95059870_-"; exonnum "3"; txlen "942";
chr9	sragcm37_es	exon	95059140	95059870	0.0341826834417488	-	.	gene_id "ENSMUSG00000136978.1"; transcript_id "ENSMUSG00000136978.1_tx_12"; exon_id "chr9_95059140_95059870_-"; exonnum "2"; txlen "1067";
chr9	sragcm37_es	exon	95059140	95059870	0.00166776688909953	-	.	gene_id "ENSMUSG00000136978.1"; transcript_id "ENSMUSG00000136978.1_tx_13"; exon_id "chr9_95059140_95059870_-"; exonnum "5"; txlen "1324";
chr9	sragcm37_es	exon	95059140	95059870	0.231218385290767	-	.	gene_id "ENSMUSG00000136978.1"; transcript_id "ENSMUSG00000136978.1_tx_2"; exon_id "chr9_95059140_95059870_-"; exonnum "2"; txlen "886";
chr9	sragcm37_ss	exon	95060244	95060579	0.0341826834417488	-	.	gene_id "ENSMUSG00000136978.1"; transcript_id "ENSMUSG00000136978.1_tx_12"; exon_id "chr9_95060244_95060579_-"; exonnum "1"; txlen "1067";
chr9	sragcm37_ss	exon	95065916	95066070	0.231218385290767	-	.	gene_id "ENSMUSG00000136978.1"; transcript_id "ENSMUSG00000136978.1_tx_2"; exon_id "chr9_95065916_95066070_-"; exonnum "1"; txlen "886";
chr9	sragcm37_es	exon	95067963	95068491	0.00188563607388615	-	.	gene_id "sragcm37_gene_55794"; transcript_id "sragcm37_gene_55794_tx_1"; exon_id "chr9_95067963_95068491_-"; exonnum "3"; txlen "809";
chr9	sragcm37_mid	exon	95068718	95068895	0.00188563607388615	-	.	gene_id "sragcm37_gene_55794"; transcript_id "sragcm37_gene_55794_tx_1"; exon_id "chr9_95068718_95068895_-"; exonnum "2"; txlen "809";
chr9	sragcm37_ss	exon	95069141	95069242	0.00188563607388615	-	.	gene_id "sragcm37_gene_55794"; transcript_id "sragcm37_gene_55794_tx_1"; exon_id "chr9_95069141_95069242_-"; exonnum "1"; txlen "809";
chr9	sragcm37_mid	exon	95082775	95082907	0.0443763852806173	-	.	gene_id "ENSMUSG00000136978.1"; transcript_id "ENSMUSG00000136978.1_tx_11"; exon_id "chr9_95082775_95082907_-"; exonnum "2"; txlen "942";
chr9	sragcm37_mid	exon	95082775	95082907	0.00166776688909953	-	.	gene_id "ENSMUSG00000136978.1"; transcript_id "ENSMUSG00000136978.1_tx_13"; exon_id "chr9_95082775_95082907_-"; exonnum "4"; txlen "1324";
chr9	HAVANA	exon	95090391	95090644	0	-	.	gene_id "ENSMUSG00000136978.1"; transcript_id "ENSMUST00000338632.1"; gene_type "lncRNA"; gene_name "ENSMUSG00000136978"; transcript_type "lncRNA"; transcript_name "ENSMUST00000338632"; exon_number 2; exon_id "ENSMUSE00001667601.1"; level 2; tag "basic"; tag "Ensembl_canonical"; tag "GENCODE_Primary"; tag "TAGENE";
chr9	ENSEMBL_gcm37	exon	95090391	95090644	0.129546550969092	-	.	gene_id "ENSMUSG00000136978.1"; transcript_id "ENSMUSG00000136978.1_tx_4"; exon_id "chr9_95090391_95090644_-"; exonnum "3"; txlen "539";
chr9	ENSEMBL_gcm37	exon	95090391	95090644	0.0913135506356577	-	.	gene_id "ENSMUSG00000136978.1"; transcript_id "ENSMUSG00000136978.1_tx_6"; exon_id "chr9_95090391_95090644_-"; exonnum "3"; txlen "513";
chr9	HAVANA	transcript	95090391	95161968	0	-	.	gene_id "ENSMUSG00000136978.1"; transcript_id "ENSMUST00000338632.1"; gene_type "lncRNA"; gene_name "ENSMUSG00000136978"; transcript_type "lncRNA"; transcript_name "ENSMUST00000338632"; level 2; tag "basic"; tag "Ensembl_canonical"; tag "GENCODE_Primary"; tag "TAGENE";
chr9	HAVANA	gene	95090391	95162080	0	-	.	gene_id "ENSMUSG00000136978.1"; gene_type "lncRNA"; gene_name "ENSMUSG00000136978"; level 2;
chr9	sragcm37_mid	exon	95093812	95093992	0.00166776688909953	-	.	gene_id "ENSMUSG00000136978.1"; transcript_id "ENSMUSG00000136978.1_tx_13"; exon_id "chr9_95093812_95093992_-"; exonnum "3"; txlen "1324";
chr9	sragcm37_mid	exon	95093812	95093992	0.129546550969092	-	.	gene_id "ENSMUSG00000136978.1"; transcript_id "ENSMUSG00000136978.1_tx_4"; exon_id "chr9_95093812_95093992_-"; exonnum "2"; txlen "539";
chr9	sragcm37_mid	exon	95093812	95093992	0.0913135506356577	-	.	gene_id "ENSMUSG00000136978.1"; transcript_id "ENSMUSG00000136978.1_tx_6"; exon_id "chr9_95093812_95093992_-"; exonnum "2"; txlen "513";
chr9	sragcm37_mid	exon	95102143	95102317	0.00166776688909953	-	.	gene_id "ENSMUSG00000136978.1"; transcript_id "ENSMUSG00000136978.1_tx_13"; exon_id "chr9_95102143_95102317_-"; exonnum "2"; txlen "1324";
chr9	sragcm37_ss	exon	95103372	95103475	0.00166776688909953	-	.	gene_id "ENSMUSG00000136978.1"; transcript_id "ENSMUSG00000136978.1_tx_13"; exon_id "chr9_95103372_95103475_-"; exonnum "1"; txlen "1324";
chr9	sragcm37_ss	exon	95103372	95103475	0.129546550969092	-	.	gene_id "ENSMUSG00000136978.1"; transcript_id "ENSMUSG00000136978.1_tx_4"; exon_id "chr9_95103372_95103475_-"; exonnum "1"; txlen "539";
chr9	HAVANA	exon	95126488	95126757	0	-	.	gene_id "ENSMUSG00000136978.1"; transcript_id "ENSMUST00000338633.1"; gene_type "lncRNA"; gene_name "ENSMUSG00000136978"; transcript_type "lncRNA"; transcript_name "ENSMUST00000338633"; exon_number 2; exon_id "ENSMUSE00001667600.1"; level 2; tag "basic"; tag "TAGENE";
chr9	ENSEMBL_gcm37	exon	95126488	95126757	0.0490198623189585	-	.	gene_id "ENSMUSG00000136978.1"; transcript_id "ENSMUSG00000136978.1_tx_10"; exon_id "chr9_95126488_95126757_-"; exonnum "4"; txlen "776";
chr9	ENSEMBL_gcm37	exon	95126488	95126757	0.176234861517593	-	.	gene_id "ENSMUSG00000136978.1"; transcript_id "ENSMUSG00000136978.1_tx_3"; exon_id "chr9_95126488_95126757_-"; exonnum "3"; txlen "592";
chr9	ENSEMBL_gcm37	exon	95126488	95126757	0.0808610860670114	-	.	gene_id "ENSMUSG00000136978.1"; transcript_id "ENSMUSG00000136978.1_tx_7"; exon_id "chr9_95126488_95126757_-"; exonnum "3"; txlen "621";
chr9	ENSEMBL_gcm37	exon	95126488	95126757	0.0730733303546061	-	.	gene_id "ENSMUSG00000136978.1"; transcript_id "ENSMUSG00000136978.1_tx_8"; exon_id "chr9_95126488_95126757_-"; exonnum "3"; txlen "546";
chr9	HAVANA	transcript	95126488	95162080	0	-	.	gene_id "ENSMUSG00000136978.1"; transcript_id "ENSMUST00000338633.1"; gene_type "lncRNA"; gene_name "ENSMUSG00000136978"; transcript_type "lncRNA"; transcript_name "ENSMUST00000338633"; level 2; tag "basic"; tag "TAGENE";
chr9	sragcm37_mid	exon	95146040	95146223	0.0490198623189585	-	.	gene_id "ENSMUSG00000136978.1"; transcript_id "ENSMUSG00000136978.1_tx_10"; exon_id "chr9_95146040_95146223_-"; exonnum "3"; txlen "776";
chr9	sragcm37_mid	exon	95149698	95149941	0.0490198623189585	-	.	gene_id "ENSMUSG00000136978.1"; transcript_id "ENSMUSG00000136978.1_tx_10"; exon_id "chr9_95149698_95149941_-"; exonnum "2"; txlen "776";
chr9	sragcm37_mid	exon	95149698	95149941	0.176234861517593	-	.	gene_id "ENSMUSG00000136978.1"; transcript_id "ENSMUSG00000136978.1_tx_3"; exon_id "chr9_95149698_95149941_-"; exonnum "2"; txlen "592";
chr9	sragcm37_mid	exon	95149698	95149941	0.0808610860670114	-	.	gene_id "ENSMUSG00000136978.1"; transcript_id "ENSMUSG00000136978.1_tx_7"; exon_id "chr9_95149698_95149941_-"; exonnum "2"; txlen "621";
chr9	sragcm37_mid	exon	95149698	95149941	0.0730733303546061	-	.	gene_id "ENSMUSG00000136978.1"; transcript_id "ENSMUSG00000136978.1_tx_8"; exon_id "chr9_95149698_95149941_-"; exonnum "2"; txlen "546";
chr9	sragcm37_ss	exon	95161846	95161952	0.0808610860670114	-	.	gene_id "ENSMUSG00000136978.1"; transcript_id "ENSMUSG00000136978.1_tx_7"; exon_id "chr9_95161846_95161952_-"; exonnum "1"; txlen "621";
chr9	HAVANA	exon	95161891	95161968	0	-	.	gene_id "ENSMUSG00000136978.1"; transcript_id "ENSMUST00000338632.1"; gene_type "lncRNA"; gene_name "ENSMUSG00000136978"; transcript_type "lncRNA"; transcript_name "ENSMUST00000338632"; exon_number 1; exon_id "ENSMUSE00001667602.1"; level 2; tag "basic"; tag "Ensembl_canonical"; tag "GENCODE_Primary"; tag "TAGENE";
chr9	ENSEMBL_gcm37	exon	95161891	95161968	0.0490198623189585	-	.	gene_id "ENSMUSG00000136978.1"; transcript_id "ENSMUSG00000136978.1_tx_10"; exon_id "chr9_95161891_95161968_-"; exonnum "1"; txlen "776";
chr9	ENSEMBL_gcm37	exon	95161891	95161968	0.0443763852806173	-	.	gene_id "ENSMUSG00000136978.1"; transcript_id "ENSMUSG00000136978.1_tx_11"; exon_id "chr9_95161891_95161968_-"; exonnum "1"; txlen "942";
chr9	ENSEMBL_gcm37	exon	95161891	95161968	0.176234861517593	-	.	gene_id "ENSMUSG00000136978.1"; transcript_id "ENSMUSG00000136978.1_tx_3"; exon_id "chr9_95161891_95161968_-"; exonnum "1"; txlen "592";
chr9	ENSEMBL_gcm37	exon	95161891	95161968	0.0913135506356577	-	.	gene_id "ENSMUSG00000136978.1"; transcript_id "ENSMUSG00000136978.1_tx_6"; exon_id "chr9_95161891_95161968_-"; exonnum "1"; txlen "513";
chr9	HAVANA	exon	95161891	95162080	0	-	.	gene_id "ENSMUSG00000136978.1"; transcript_id "ENSMUST00000338633.1"; gene_type "lncRNA"; gene_name "ENSMUSG00000136978"; transcript_type "lncRNA"; transcript_name "ENSMUST00000338633"; exon_number 1; exon_id "ENSMUSE00001667603.1"; level 2; tag "basic"; tag "TAGENE";
chr9	sragcm37_ss	exon	95162065	95162096	0.0730733303546061	-	.	gene_id "ENSMUSG00000136978.1"; transcript_id "ENSMUSG00000136978.1_tx_8"; exon_id "chr9_95162065_95162096_-"; exonnum "1"; txlen "546";
chr9	sragcm37_es	exon	95182493	95182914	0.0245186589017349	-	.	gene_id "sragcm37_gene_46113"; transcript_id "sragcm37_gene_46113_tx_1"; exon_id "chr9_95182493_95182914_-"; exonnum "7"; txlen "1010";
chr9	sragcm37_es	exon	95182493	95182914	0.0089129740354279	-	.	gene_id "sragcm37_gene_46113"; transcript_id "sragcm37_gene_46113_tx_2"; exon_id "chr9_95182493_95182914_-"; exonnum "6"; txlen "962";
chr9	sragcm37_es	exon	95182493	95182914	0.00100049493430545	-	.	gene_id "sragcm37_gene_46113"; transcript_id "sragcm37_gene_46113_tx_3"; exon_id "chr9_95182493_95182914_-"; exonnum "6"; txlen "1095";
chr9	sragcm37_mid	exon	95187817	95187993	0.0089129740354279	-	.	gene_id "sragcm37_gene_46113"; transcript_id "sragcm37_gene_46113_tx_2"; exon_id "chr9_95187817_95187993_-"; exonnum "5"; txlen "962";
chr9	sragcm37_mid	exon	95187817	95187993	0.00100049493430545	-	.	gene_id "sragcm37_gene_46113"; transcript_id "sragcm37_gene_46113_tx_3"; exon_id "chr9_95187817_95187993_-"; exonnum "5"; txlen "1095";
chr9	sragcm37_mid	exon	95187854	95187993	0.0245186589017349	-	.	gene_id "sragcm37_gene_46113"; transcript_id "sragcm37_gene_46113_tx_1"; exon_id "chr9_95187854_95187993_-"; exonnum "6"; txlen "1010";
chr9	sragcm37_mid	exon	95188626	95188790	0.00100049493430545	-	.	gene_id "sragcm37_gene_46113"; transcript_id "sragcm37_gene_46113_tx_3"; exon_id "chr9_95188626_95188790_-"; exonnum "4"; txlen "1095";
chr9	sragcm37_mid	exon	95190316	95190416	0.0245186589017349	-	.	gene_id "sragcm37_gene_46113"; transcript_id "sragcm37_gene_46113_tx_1"; exon_id "chr9_95190316_95190416_-"; exonnum "5"; txlen "1010";
chr9	sragcm37_mid	exon	95190316	95190416	0.0089129740354279	-	.	gene_id "sragcm37_gene_46113"; transcript_id "sragcm37_gene_46113_tx_2"; exon_id "chr9_95190316_95190416_-"; exonnum "4"; txlen "962";
chr9	sragcm37_mid	exon	95190316	95190416	0.00100049493430545	-	.	gene_id "sragcm37_gene_46113"; transcript_id "sragcm37_gene_46113_tx_3"; exon_id "chr9_95190316_95190416_-"; exonnum "3"; txlen "1095";
chr9	sragcm37_mid	exon	95191674	95191759	0.0245186589017349	-	.	gene_id "sragcm37_gene_46113"; transcript_id "sragcm37_gene_46113_tx_1"; exon_id "chr9_95191674_95191759_-"; exonnum "4"; txlen "1010";
chr9	sragcm37_mid	exon	95191674	95191759	0.0089129740354279	-	.	gene_id "sragcm37_gene_46113"; transcript_id "sragcm37_gene_46113_tx_2"; exon_id "chr9_95191674_95191759_-"; exonnum "3"; txlen "962";
chr9	sragcm37_mid	exon	95191674	95191759	0.00100049493430545	-	.	gene_id "sragcm37_gene_46113"; transcript_id "sragcm37_gene_46113_tx_3"; exon_id "chr9_95191674_95191759_-"; exonnum "2"; txlen "1095";
chr9	sragcm37_mid	exon	95191854	95191997	0.0245186589017349	-	.	gene_id "sragcm37_gene_46113"; transcript_id "sragcm37_gene_46113_tx_1"; exon_id "chr9_95191854_95191997_-"; exonnum "3"; txlen "1010";
chr9	sragcm37_mid	exon	95191854	95191997	0.0089129740354279	-	.	gene_id "sragcm37_gene_46113"; transcript_id "sragcm37_gene_46113_tx_2"; exon_id "chr9_95191854_95191997_-"; exonnum "2"; txlen "962";
chr9	sragcm37_mid	exon	95191854	95191997	0.00100049493430545	-	.	gene_id "sragcm37_gene_46113"; transcript_id "sragcm37_gene_46113_tx_3"; exon_id "chr9_95191854_95191997_-"; exonnum "1"; txlen "1095";
chr9	sragcm37_mid	exon	95192427	95192458	0.0245186589017349	-	.	gene_id "sragcm37_gene_46113"; transcript_id "sragcm37_gene_46113_tx_1"; exon_id "chr9_95192427_95192458_-"; exonnum "2"; txlen "1010";
chr9	sragcm37_mid	exon	95192427	95192458	0.0089129740354279	-	.	gene_id "sragcm37_gene_46113"; transcript_id "sragcm37_gene_46113_tx_2"; exon_id "chr9_95192427_95192458_-"; exonnum "1"; txlen "962";
chr9	sragcm37_ss	exon	95194449	95194533	0.0245186589017349	-	.	gene_id "sragcm37_gene_46113"; transcript_id "sragcm37_gene_46113_tx_1"; exon_id "chr9_95194449_95194533_-"; exonnum "1"; txlen "1010";
chr9	HAVANA	exon	95252178	95252322	0	-	.	gene_id "ENSMUSG00000139310.1"; transcript_id "ENSMUST00000352624.1"; gene_type "lncRNA"; gene_name "ENSMUSG00000139310"; transcript_type "lncRNA"; transcript_name "ENSMUST00000352624"; exon_number 2; exon_id "ENSMUSE00001694128.1"; level 2; tag "basic"; tag "Ensembl_canonical"; tag "GENCODE_Primary"; tag "TAGENE";
chr9	HAVANA	gene	95252178	95257517	0	-	.	gene_id "ENSMUSG00000139310.1"; gene_type "lncRNA"; gene_name "ENSMUSG00000139310"; level 2;
chr9	HAVANA	transcript	95252178	95257517	0	-	.	gene_id "ENSMUSG00000139310.1"; transcript_id "ENSMUST00000352624.1"; gene_type "lncRNA"; gene_name "ENSMUSG00000139310"; transcript_type "lncRNA"; transcript_name "ENSMUST00000352624"; level 2; tag "basic"; tag "Ensembl_canonical"; tag "GENCODE_Primary"; tag "TAGENE";
chr9	HAVANA	exon	95257277	95257517	0	-	.	gene_id "ENSMUSG00000139310.1"; transcript_id "ENSMUST00000352624.1"; gene_type "lncRNA"; gene_name "ENSMUSG00000139310"; transcript_type "lncRNA"; transcript_name "ENSMUST00000352624"; exon_number 1; exon_id "ENSMUSE00001694127.1"; level 2; tag "basic"; tag "Ensembl_canonical"; tag "GENCODE_Primary"; tag "TAGENE";
chr9	HAVANA	UTR	95281345	95286754	0	-	.	gene_id "ENSMUSG00000033350.8"; transcript_id "ENSMUST00000036267.8"; gene_type "protein_coding"; gene_name "Chst2"; transcript_type "protein_coding"; transcript_name "Chst2-201"; exon_number 2; exon_id "ENSMUSE00000342992.9"; level 2; protein_id "ENSMUSP00000040775.7"; transcript_support_level "1"; mgi_id "MGI:1891160"; tag "basic"; tag "Ensembl_canonical"; tag "GENCODE_Primary"; tag "appris_principal_1"; tag "CCDS"; ccdsid "CCDS52888.1"; havana_gene "OTTMUSG00000046997.1"; havana_transcript "OTTMUST00000121754.1";
chr9	HAVANA	exon	95281345	95288526	0	-	.	gene_id "ENSMUSG00000033350.8"; transcript_id "ENSMUST00000036267.8"; gene_type "protein_coding"; gene_name "Chst2"; transcript_type "protein_coding"; transcript_name "Chst2-201"; exon_number 2; exon_id "ENSMUSE00000342992.9"; level 2; protein_id "ENSMUSP00000040775.7"; transcript_support_level "1"; mgi_id "MGI:1891160"; tag "basic"; tag "Ensembl_canonical"; tag "GENCODE_Primary"; tag "appris_principal_1"; tag "CCDS"; ccdsid "CCDS52888.1"; havana_gene "OTTMUSG00000046997.1"; havana_transcript "OTTMUST00000121754.1";
chr9	HAVANA	gene	95281345	95288775	0	-	.	gene_id "ENSMUSG00000033350.8"; gene_type "protein_coding"; gene_name "Chst2"; level 2; mgi_id "MGI:1891160"; havana_gene "OTTMUSG00000046997.1";
chr9	HAVANA	transcript	95281345	95288775	0	-	.	gene_id "ENSMUSG00000033350.8"; transcript_id "ENSMUST00000036267.8"; gene_type "protein_coding"; gene_name "Chst2"; transcript_type "protein_coding"; transcript_name "Chst2-201"; level 2; protein_id "ENSMUSP00000040775.7"; transcript_support_level "1"; mgi_id "MGI:1891160"; tag "basic"; tag "Ensembl_canonical"; tag "GENCODE_Primary"; tag "appris_principal_1"; tag "CCDS"; ccdsid "CCDS52888.1"; havana_gene "OTTMUSG00000046997.1"; havana_transcript "OTTMUST00000121754.1";
chr9	HAVANA	stop_codon	95286752	95286754	0	-	0	gene_id "ENSMUSG00000033350.8"; transcript_id "ENSMUST00000036267.8"; gene_type "protein_coding"; gene_name "Chst2"; transcript_type "protein_coding"; transcript_name "Chst2-201"; exon_number 2; exon_id "ENSMUSE00000342992.9"; level 2; protein_id "ENSMUSP00000040775.7"; transcript_support_level "1"; mgi_id "MGI:1891160"; tag "basic"; tag "Ensembl_canonical"; tag "GENCODE_Primary"; tag "appris_principal_1"; tag "CCDS"; ccdsid "CCDS52888.1"; havana_gene "OTTMUSG00000046997.1"; havana_transcript "OTTMUST00000121754.1";
chr9	HAVANA	CDS	95286755	95288344	0	-	0	gene_id "ENSMUSG00000033350.8"; transcript_id "ENSMUST00000036267.8"; gene_type "protein_coding"; gene_name "Chst2"; transcript_type "protein_coding"; transcript_name "Chst2-201"; exon_number 2; exon_id "ENSMUSE00000342992.9"; level 2; protein_id "ENSMUSP00000040775.7"; transcript_support_level "1"; mgi_id "MGI:1891160"; tag "basic"; tag "Ensembl_canonical"; tag "GENCODE_Primary"; tag "appris_principal_1"; tag "CCDS"; ccdsid "CCDS52888.1"; havana_gene "OTTMUSG00000046997.1"; havana_transcript "OTTMUST00000121754.1";
chr9	HAVANA	start_codon	95288342	95288344	0	-	0	gene_id "ENSMUSG00000033350.8"; transcript_id "ENSMUST00000036267.8"; gene_type "protein_coding"; gene_name "Chst2"; transcript_type "protein_coding"; transcript_name "Chst2-201"; exon_number 2; exon_id "ENSMUSE00000342992.9"; level 2; protein_id "ENSMUSP00000040775.7"; transcript_support_level "1"; mgi_id "MGI:1891160"; tag "basic"; tag "Ensembl_canonical"; tag "GENCODE_Primary"; tag "appris_principal_1"; tag "CCDS"; ccdsid "CCDS52888.1"; havana_gene "OTTMUSG00000046997.1"; havana_transcript "OTTMUST00000121754.1";
chr9	HAVANA	UTR	95288345	95288526	0	-	.	gene_id "ENSMUSG00000033350.8"; transcript_id "ENSMUST00000036267.8"; gene_type "protein_coding"; gene_name "Chst2"; transcript_type "protein_coding"; transcript_name "Chst2-201"; exon_number 2; exon_id "ENSMUSE00000342992.9"; level 2; protein_id "ENSMUSP00000040775.7"; transcript_support_level "1"; mgi_id "MGI:1891160"; tag "basic"; tag "Ensembl_canonical"; tag "GENCODE_Primary"; tag "appris_principal_1"; tag "CCDS"; ccdsid "CCDS52888.1"; havana_gene "OTTMUSG00000046997.1"; havana_transcript "OTTMUST00000121754.1";
chr9	HAVANA	exon	95288630	95288775	0	-	.	gene_id "ENSMUSG00000033350.8"; transcript_id "ENSMUST00000036267.8"; gene_type "protein_coding"; gene_name "Chst2"; transcript_type "protein_coding"; transcript_name "Chst2-201"; exon_number 1; exon_id "ENSMUSE00000236406.6"; level 2; protein_id "ENSMUSP00000040775.7"; transcript_support_level "1"; mgi_id "MGI:1891160"; tag "basic"; tag "Ensembl_canonical"; tag "GENCODE_Primary"; tag "appris_principal_1"; tag "CCDS"; ccdsid "CCDS52888.1"; havana_gene "OTTMUSG00000046997.1"; havana_transcript "OTTMUST00000121754.1";
chr9	HAVANA	UTR	95288630	95288775	0	-	.	gene_id "ENSMUSG00000033350.8"; transcript_id "ENSMUST00000036267.8"; gene_type "protein_coding"; gene_name "Chst2"; transcript_type "protein_coding"; transcript_name "Chst2-201"; exon_number 1; exon_id "ENSMUSE00000236406.6"; level 2; protein_id "ENSMUSP00000040775.7"; transcript_support_level "1"; mgi_id "MGI:1891160"; tag "basic"; tag "Ensembl_canonical"; tag "GENCODE_Primary"; tag "appris_principal_1"; tag "CCDS"; ccdsid "CCDS52888.1"; havana_gene "OTTMUSG00000046997.1"; havana_transcript "OTTMUST00000121754.1";
chr9	HAVANA	gene	95292722	95293709	0	-	.	gene_id "ENSMUSG00000101281.2"; gene_type "processed_pseudogene"; gene_name "Gm8449"; level 2; mgi_id "MGI:3647960"; havana_gene "OTTMUSG00000046999.1";
chr9	HAVANA	transcript	95292722	95293709	0	-	.	gene_id "ENSMUSG00000101281.2"; transcript_id "ENSMUST00000185532.2"; gene_type "processed_pseudogene"; gene_name "Gm8449"; transcript_type "processed_pseudogene"; transcript_name "Gm8449-201"; level 2; transcript_support_level "NA"; mgi_id "MGI:3647960"; ont "PGO:0000004"; tag "basic"; tag "Ensembl_canonical"; tag "GENCODE_Primary"; havana_gene "OTTMUSG00000046999.1"; havana_transcript "OTTMUST00000121756.1";
chr9	HAVANA	exon	95292722	95293709	0	-	.	gene_id "ENSMUSG00000101281.2"; transcript_id "ENSMUST00000185532.2"; gene_type "processed_pseudogene"; gene_name "Gm8449"; transcript_type "processed_pseudogene"; transcript_name "Gm8449-201"; exon_number 1; exon_id "ENSMUSE00001320896.2"; level 2; transcript_support_level "NA"; mgi_id "MGI:3647960"; ont "PGO:0000004"; tag "basic"; tag "Ensembl_canonical"; tag "GENCODE_Primary"; havana_gene "OTTMUSG00000046999.1"; havana_transcript "OTTMUST00000121756.1";
chr9	sragcm37_es	exon	95292889	95293867	0.0117872346922806	-	.	gene_id "ENSMUSG00000129843.1"; transcript_id "ENSMUSG00000129843.1_tx_5"; exon_id "chr9_95292889_95293867_-"; exonnum "6"; txlen "1876";
chr9	sragcm37_es	exon	95292889	95293867	0.0117872346922806	-	.	gene_id "ENSMUSG00000129843.1"; transcript_id "ENSMUSG00000129843.1_tx_6"; exon_id "chr9_95292889_95293867_-"; exonnum "6"; txlen "1873";
chr9	sragcm37_mid	exon	95294435	95294724	0.0117872346922806	-	.	gene_id "ENSMUSG00000129843.1"; transcript_id "ENSMUSG00000129843.1_tx_5"; exon_id "chr9_95294435_95294724_-"; exonnum "5"; txlen "1876";
chr9	sragcm37_mid	exon	95294435	95294724	0.0117872346922806	-	.	gene_id "ENSMUSG00000129843.1"; transcript_id "ENSMUSG00000129843.1_tx_6"; exon_id "chr9_95294435_95294724_-"; exonnum "5"; txlen "1873";
chr9	HAVANA	exon	95319011	95319497	0	-	.	gene_id "ENSMUSG00000129843.1"; transcript_id "ENSMUST00000296210.1"; gene_type "lncRNA"; gene_name "ENSMUSG00000129843"; transcript_type "lncRNA"; transcript_name "ENSMUST00000296210"; exon_number 3; exon_id "ENSMUSE00001586301.1"; level 2; tag "basic"; tag "TAGENE";
chr9	HAVANA	exon	95319011	95319497	0	-	.	gene_id "ENSMUSG00000129843.1"; transcript_id "ENSMUST00000296209.1"; gene_type "lncRNA"; gene_name "ENSMUSG00000129843"; transcript_type "lncRNA"; transcript_name "ENSMUST00000296209"; exon_number 3; exon_id "ENSMUSE00001586301.1"; level 2; tag "Ensembl_canonical"; tag "GENCODE_Primary"; tag "TAGENE";
chr9	HAVANA	transcript	95319011	95321256	0	-	.	gene_id "ENSMUSG00000129843.1"; transcript_id "ENSMUST00000296210.1"; gene_type "lncRNA"; gene_name "ENSMUSG00000129843"; transcript_type "lncRNA"; transcript_name "ENSMUST00000296210"; level 2; tag "basic"; tag "TAGENE";
chr9	HAVANA	gene	95319011	95321258	0	-	.	gene_id "ENSMUSG00000129843.1"; gene_type "lncRNA"; gene_name "ENSMUSG00000129843"; level 2;
chr9	HAVANA	transcript	95319011	95321258	0	-	.	gene_id "ENSMUSG00000129843.1"; transcript_id "ENSMUST00000296209.1"; gene_type "lncRNA"; gene_name "ENSMUSG00000129843"; transcript_type "lncRNA"; transcript_name "ENSMUST00000296209"; level 2; tag "Ensembl_canonical"; tag "GENCODE_Primary"; tag "TAGENE";
chr9	sragcm37_mid	exon	95319422	95319497	0.125741524780396	-	.	gene_id "ENSMUSG00000129843.1"; transcript_id "ENSMUSG00000129843.1_tx_3"; exon_id "chr9_95319422_95319497_-"; exonnum "5"; txlen "661";
chr9	sragcm37_mid	exon	95319422	95319497	0.125741524780396	-	.	gene_id "ENSMUSG00000129843.1"; transcript_id "ENSMUSG00000129843.1_tx_4"; exon_id "chr9_95319422_95319497_-"; exonnum "5"; txlen "658";
chr9	sragcm37_mid	exon	95319422	95319497	0.0117872346922806	-	.	gene_id "ENSMUSG00000129843.1"; transcript_id "ENSMUSG00000129843.1_tx_5"; exon_id "chr9_95319422_95319497_-"; exonnum "4"; txlen "1876";
chr9	sragcm37_mid	exon	95319422	95319497	0.0117872346922806	-	.	gene_id "ENSMUSG00000129843.1"; transcript_id "ENSMUSG00000129843.1_tx_6"; exon_id "chr9_95319422_95319497_-"; exonnum "4"; txlen "1873";
chr9	HAVANA	exon	95320032	95320206	0	-	.	gene_id "ENSMUSG00000129843.1"; transcript_id "ENSMUST00000296209.1"; gene_type "lncRNA"; gene_name "ENSMUSG00000129843"; transcript_type "lncRNA"; transcript_name "ENSMUST00000296209"; exon_number 2; exon_id "ENSMUSE00001586299.1"; level 2; tag "Ensembl_canonical"; tag "GENCODE_Primary"; tag "TAGENE";
chr9	ENSEMBL_gcm37	exon	95320032	95320206	0.125741524780396	-	.	gene_id "ENSMUSG00000129843.1"; transcript_id "ENSMUSG00000129843.1_tx_4"; exon_id "chr9_95320032_95320206_-"; exonnum "4"; txlen "658";
chr9	ENSEMBL_gcm37	exon	95320032	95320206	0.0117872346922806	-	.	gene_id "ENSMUSG00000129843.1"; transcript_id "ENSMUSG00000129843.1_tx_6"; exon_id "chr9_95320032_95320206_-"; exonnum "3"; txlen "1873";
chr9	HAVANA	exon	95320032	95320209	0	-	.	gene_id "ENSMUSG00000129843.1"; transcript_id "ENSMUST00000296210.1"; gene_type "lncRNA"; gene_name "ENSMUSG00000129843"; transcript_type "lncRNA"; transcript_name "ENSMUST00000296210"; exon_number 2; exon_id "ENSMUSE00001586298.1"; level 2; tag "basic"; tag "TAGENE";
chr9	ENSEMBL_gcm37	exon	95320032	95320209	0.125741524780396	-	.	gene_id "ENSMUSG00000129843.1"; transcript_id "ENSMUSG00000129843.1_tx_3"; exon_id "chr9_95320032_95320209_-"; exonnum "4"; txlen "661";
chr9	ENSEMBL_gcm37	exon	95320032	95320209	0.0117872346922806	-	.	gene_id "ENSMUSG00000129843.1"; transcript_id "ENSMUSG00000129843.1_tx_5"; exon_id "chr9_95320032_95320209_-"; exonnum "3"; txlen "1876";
chr9	sragcm37_mid	exon	95321118	95321254	0.125741524780396	-	.	gene_id "ENSMUSG00000129843.1"; transcript_id "ENSMUSG00000129843.1_tx_3"; exon_id "chr9_95321118_95321254_-"; exonnum "3"; txlen "661";
chr9	sragcm37_mid	exon	95321118	95321254	0.125741524780396	-	.	gene_id "ENSMUSG00000129843.1"; transcript_id "ENSMUSG00000129843.1_tx_4"; exon_id "chr9_95321118_95321254_-"; exonnum "3"; txlen "658";
chr9	sragcm37_mid	exon	95321118	95321254	0.0117872346922806	-	.	gene_id "ENSMUSG00000129843.1"; transcript_id "ENSMUSG00000129843.1_tx_5"; exon_id "chr9_95321118_95321254_-"; exonnum "2"; txlen "1876";
chr9	sragcm37_mid	exon	95321118	95321254	0.0117872346922806	-	.	gene_id "ENSMUSG00000129843.1"; transcript_id "ENSMUSG00000129843.1_tx_6"; exon_id "chr9_95321118_95321254_-"; exonnum "2"; txlen "1873";
chr9	HAVANA	exon	95321118	95321256	0	-	.	gene_id "ENSMUSG00000129843.1"; transcript_id "ENSMUST00000296210.1"; gene_type "lncRNA"; gene_name "ENSMUSG00000129843"; transcript_type "lncRNA"; transcript_name "ENSMUST00000296210"; exon_number 1; exon_id "ENSMUSE00001586300.1"; level 2; tag "basic"; tag "TAGENE";
chr9	HAVANA	exon	95321118	95321258	0	-	.	gene_id "ENSMUSG00000129843.1"; transcript_id "ENSMUST00000296209.1"; gene_type "lncRNA"; gene_name "ENSMUSG00000129843"; transcript_type "lncRNA"; transcript_name "ENSMUST00000296209"; exon_number 1; exon_id "ENSMUSE00001586297.1"; level 2; tag "Ensembl_canonical"; tag "GENCODE_Primary"; tag "TAGENE";
chr9	sragcm37_mid	exon	95322163	95322378	0.125741524780396	-	.	gene_id "ENSMUSG00000129843.1"; transcript_id "ENSMUSG00000129843.1_tx_3"; exon_id "chr9_95322163_95322378_-"; exonnum "2"; txlen "661";
chr9	sragcm37_mid	exon	95322163	95322378	0.125741524780396	-	.	gene_id "ENSMUSG00000129843.1"; transcript_id "ENSMUSG00000129843.1_tx_4"; exon_id "chr9_95322163_95322378_-"; exonnum "2"; txlen "658";
chr9	sragcm37_mid	exon	95322163	95322378	0.0117872346922806	-	.	gene_id "ENSMUSG00000129843.1"; transcript_id "ENSMUSG00000129843.1_tx_5"; exon_id "chr9_95322163_95322378_-"; exonnum "1"; txlen "1876";
chr9	sragcm37_mid	exon	95322163	95322378	0.0117872346922806	-	.	gene_id "ENSMUSG00000129843.1"; transcript_id "ENSMUSG00000129843.1_tx_6"; exon_id "chr9_95322163_95322378_-"; exonnum "1"; txlen "1873";
chr9	sragcm37_ss	exon	95328336	95328389	0.125741524780396	-	.	gene_id "ENSMUSG00000129843.1"; transcript_id "ENSMUSG00000129843.1_tx_3"; exon_id "chr9_95328336_95328389_-"; exonnum "1"; txlen "661";
chr9	sragcm37_ss	exon	95328336	95328389	0.125741524780396	-	.	gene_id "ENSMUSG00000129843.1"; transcript_id "ENSMUSG00000129843.1_tx_4"; exon_id "chr9_95328336_95328389_-"; exonnum "1"; txlen "658";
chr9	HAVANA	UTR	95338951	95343460	0	-	.	gene_id "ENSMUSG00000032407.15"; transcript_id "ENSMUST00000079659.12"; gene_type "protein_coding"; gene_name "U2surp"; transcript_type "protein_coding"; transcript_name "U2surp-202"; exon_number 28; exon_id "ENSMUSE00000415153.7"; level 2; protein_id "ENSMUSP00000078602.6"; transcript_support_level "1"; mgi_id "MGI:1915208"; tag "not_organism_supported"; tag "basic"; tag "Ensembl_canonical"; tag "GENCODE_Primary"; tag "appris_principal_4"; tag "CCDS"; ccdsid "CCDS52889.1"; havana_gene "OTTMUSG00000047001.1"; havana_transcript "OTTMUST00000121758.1";
chr9	HAVANA	exon	95338951	95343596	0	-	.	gene_id "ENSMUSG00000032407.15"; transcript_id "ENSMUST00000079659.12"; gene_type "protein_coding"; gene_name "U2surp"; transcript_type "protein_coding"; transcript_name "U2surp-202"; exon_number 28; exon_id "ENSMUSE00000415153.7"; level 2; protein_id "ENSMUSP00000078602.6"; transcript_support_level "1"; mgi_id "MGI:1915208"; tag "not_organism_supported"; tag "basic"; tag "Ensembl_canonical"; tag "GENCODE_Primary"; tag "appris_principal_4"; tag "CCDS"; ccdsid "CCDS52889.1"; havana_gene "OTTMUSG00000047001.1"; havana_transcript "OTTMUST00000121758.1";
chr9	HAVANA	transcript	95338951	95393947	0	-	.	gene_id "ENSMUSG00000032407.15"; transcript_id "ENSMUST00000079659.12"; gene_type "protein_coding"; gene_name "U2surp"; transcript_type "protein_coding"; transcript_name "U2surp-202"; level 2; protein_id "ENSMUSP00000078602.6"; transcript_support_level "1"; mgi_id "MGI:1915208"; tag "not_organism_supported"; tag "basic"; tag "Ensembl_canonical"; tag "GENCODE_Primary"; tag "appris_principal_4"; tag "CCDS"; ccdsid "CCDS52889.1"; havana_gene "OTTMUSG00000047001.1"; havana_transcript "OTTMUST00000121758.1";
chr9	HAVANA	gene	95338951	95394049	0	-	.	gene_id "ENSMUSG00000032407.15"; gene_type "protein_coding"; gene_name "U2surp"; level 2; mgi_id "MGI:1915208"; havana_gene "OTTMUSG00000047001.1";
chr9	HAVANA	UTR	95343031	95343460	0	-	.	gene_id "ENSMUSG00000032407.15"; transcript_id "ENSMUST00000078374.13"; gene_type "protein_coding"; gene_name "U2surp"; transcript_type "protein_coding"; transcript_name "U2surp-201"; exon_number 27; exon_id "ENSMUSE00001333492.2"; level 2; protein_id "ENSMUSP00000077482.7"; transcript_support_level "1"; mgi_id "MGI:1915208"; tag "basic"; tag "CCDS"; ccdsid "CCDS40727.1"; havana_gene "OTTMUSG00000047001.1"; havana_transcript "OTTMUST00000121759.1";
chr9	HAVANA	exon	95343031	95343596	0	-	.	gene_id "ENSMUSG00000032407.15"; transcript_id "ENSMUST00000078374.13"; gene_type "protein_coding"; gene_name "U2surp"; transcript_type "protein_coding"; transcript_name "U2surp-201"; exon_number 27; exon_id "ENSMUSE00001333492.2"; level 2; protein_id "ENSMUSP00000077482.7"; transcript_support_level "1"; mgi_id "MGI:1915208"; tag "basic"; tag "CCDS"; ccdsid "CCDS40727.1"; havana_gene "OTTMUSG00000047001.1"; havana_transcript "OTTMUST00000121759.1";
chr9	HAVANA	transcript	95343031	95394049	0	-	.	gene_id "ENSMUSG00000032407.15"; transcript_id "ENSMUST00000078374.13"; gene_type "protein_coding"; gene_name "U2surp"; transcript_type "protein_coding"; transcript_name "U2surp-201"; level 2; protein_id "ENSMUSP00000077482.7"; transcript_support_level "1"; mgi_id "MGI:1915208"; tag "basic"; tag "CCDS"; ccdsid "CCDS40727.1"; havana_gene "OTTMUSG00000047001.1"; havana_transcript "OTTMUST00000121759.1";
chr9	HAVANA	exon	95343407	95343596	0	-	.	gene_id "ENSMUSG00000032407.15"; transcript_id "ENSMUST00000191213.7"; gene_type "protein_coding"; gene_name "U2surp"; transcript_type "nonsense_mediated_decay"; transcript_name "U2surp-208"; exon_number 27; exon_id "ENSMUSE00001323420.2"; level 2; protein_id "ENSMUSP00000140614.2"; transcript_support_level "5"; mgi_id "MGI:1915208"; tag "not_organism_supported"; havana_gene "OTTMUSG00000047001.1"; havana_transcript "OTTMUST00000121760.1";
chr9	HAVANA	UTR	95343407	95343596	0	-	.	gene_id "ENSMUSG00000032407.15"; transcript_id "ENSMUST00000191213.7"; gene_type "protein_coding"; gene_name "U2surp"; transcript_type "nonsense_mediated_decay"; transcript_name "U2surp-208"; exon_number 27; exon_id "ENSMUSE00001323420.2"; level 2; protein_id "ENSMUSP00000140614.2"; transcript_support_level "5"; mgi_id "MGI:1915208"; tag "not_organism_supported"; havana_gene "OTTMUSG00000047001.1"; havana_transcript "OTTMUST00000121760.1";
chr9	ENSEMBL_gcm37	exon	95343407	95343596	5.61884439785801	-	.	gene_id "ENSMUSG00000032407.15"; transcript_id "ENSMUSG00000032407.15_tx_5"; exon_id "chr9_95343407_95343596_-"; exonnum "28"; txlen "3134";
chr9	HAVANA	transcript	95343407	95394048	0	-	.	gene_id "ENSMUSG00000032407.15"; transcript_id "ENSMUST00000191213.7"; gene_type "protein_coding"; gene_name "U2surp"; transcript_type "nonsense_mediated_decay"; transcript_name "U2surp-208"; level 2; protein_id "ENSMUSP00000140614.2"; transcript_support_level "5"; mgi_id "MGI:1915208"; tag "not_organism_supported"; havana_gene "OTTMUSG00000047001.1"; havana_transcript "OTTMUST00000121760.1";
chr9	HAVANA	stop_codon	95343458	95343460	0	-	0	gene_id "ENSMUSG00000032407.15"; transcript_id "ENSMUST00000079659.12"; gene_type "protein_coding"; gene_name "U2surp"; transcript_type "protein_coding"; transcript_name "U2surp-202"; exon_number 28; exon_id "ENSMUSE00000415153.7"; level 2; protein_id "ENSMUSP00000078602.6"; transcript_support_level "1"; mgi_id "MGI:1915208"; tag "not_organism_supported"; tag "basic"; tag "Ensembl_canonical"; tag "GENCODE_Primary"; tag "appris_principal_4"; tag "CCDS"; ccdsid "CCDS52889.1"; havana_gene "OTTMUSG00000047001.1"; havana_transcript "OTTMUST00000121758.1";
chr9	HAVANA	stop_codon	95343458	95343460	0	-	0	gene_id "ENSMUSG00000032407.15"; transcript_id "ENSMUST00000078374.13"; gene_type "protein_coding"; gene_name "U2surp"; transcript_type "protein_coding"; transcript_name "U2surp-201"; exon_number 27; exon_id "ENSMUSE00001333492.2"; level 2; protein_id "ENSMUSP00000077482.7"; transcript_support_level "1"; mgi_id "MGI:1915208"; tag "basic"; tag "CCDS"; ccdsid "CCDS40727.1"; havana_gene "OTTMUSG00000047001.1"; havana_transcript "OTTMUST00000121759.1";
chr9	HAVANA	stop_codon	95343458	95343460	0	-	0	gene_id "ENSMUSG00000032407.15"; transcript_id "ENSMUST00000217176.2"; gene_type "protein_coding"; gene_name "U2surp"; transcript_type "protein_coding"; transcript_name "U2surp-209"; exon_number 28; exon_id "ENSMUSE00001399430.2"; level 2; protein_id "ENSMUSP00000151121.2"; transcript_support_level "5"; mgi_id "MGI:1915208"; tag "basic"; tag "appris_alternative_1"; havana_gene "OTTMUSG00000047001.1"; havana_transcript "OTTMUST00000154795.1";
chr9	HAVANA	UTR	95343458	95343460	0	-	.	gene_id "ENSMUSG00000032407.15"; transcript_id "ENSMUST00000217176.2"; gene_type "protein_coding"; gene_name "U2surp"; transcript_type "protein_coding"; transcript_name "U2surp-209"; exon_number 28; exon_id "ENSMUSE00001399430.2"; level 2; protein_id "ENSMUSP00000151121.2"; transcript_support_level "5"; mgi_id "MGI:1915208"; tag "basic"; tag "appris_alternative_1"; havana_gene "OTTMUSG00000047001.1"; havana_transcript "OTTMUST00000154795.1";
chr9	HAVANA	exon	95343458	95343596	0	-	.	gene_id "ENSMUSG00000032407.15"; transcript_id "ENSMUST00000217176.2"; gene_type "protein_coding"; gene_name "U2surp"; transcript_type "protein_coding"; transcript_name "U2surp-209"; exon_number 28; exon_id "ENSMUSE00001399430.2"; level 2; protein_id "ENSMUSP00000151121.2"; transcript_support_level "5"; mgi_id "MGI:1915208"; tag "basic"; tag "appris_alternative_1"; havana_gene "OTTMUSG00000047001.1"; havana_transcript "OTTMUST00000154795.1";
chr9	HAVANA	transcript	95343458	95393938	0	-	.	gene_id "ENSMUSG00000032407.15"; transcript_id "ENSMUST00000217176.2"; gene_type "protein_coding"; gene_name "U2surp"; transcript_type "protein_coding"; transcript_name "U2surp-209"; level 2; protein_id "ENSMUSP00000151121.2"; transcript_support_level "5"; mgi_id "MGI:1915208"; tag "basic"; tag "appris_alternative_1"; havana_gene "OTTMUSG00000047001.1"; havana_transcript "OTTMUST00000154795.1";
chr9	HAVANA	CDS	95343461	95343596	0	-	1	gene_id "ENSMUSG00000032407.15"; transcript_id "ENSMUST00000079659.12"; gene_type "protein_coding"; gene_name "U2surp"; transcript_type "protein_coding"; transcript_name "U2surp-202"; exon_number 28; exon_id "ENSMUSE00000415153.7"; level 2; protein_id "ENSMUSP00000078602.6"; transcript_support_level "1"; mgi_id "MGI:1915208"; tag "not_organism_supported"; tag "basic"; tag "Ensembl_canonical"; tag "GENCODE_Primary"; tag "appris_principal_4"; tag "CCDS"; ccdsid "CCDS52889.1"; havana_gene "OTTMUSG00000047001.1"; havana_transcript "OTTMUST00000121758.1";
chr9	HAVANA	CDS	95343461	95343596	0	-	1	gene_id "ENSMUSG00000032407.15"; transcript_id "ENSMUST00000078374.13"; gene_type "protein_coding"; gene_name "U2surp"; transcript_type "protein_coding"; transcript_name "U2surp-201"; exon_number 27; exon_id "ENSMUSE00001333492.2"; level 2; protein_id "ENSMUSP00000077482.7"; transcript_support_level "1"; mgi_id "MGI:1915208"; tag "basic"; tag "CCDS"; ccdsid "CCDS40727.1"; havana_gene "OTTMUSG00000047001.1"; havana_transcript "OTTMUST00000121759.1";
chr9	HAVANA	CDS	95343461	95343596	0	-	1	gene_id "ENSMUSG00000032407.15"; transcript_id "ENSMUST00000217176.2"; gene_type "protein_coding"; gene_name "U2surp"; transcript_type "protein_coding"; transcript_name "U2surp-209"; exon_number 28; exon_id "ENSMUSE00001399430.2"; level 2; protein_id "ENSMUSP00000151121.2"; transcript_support_level "5"; mgi_id "MGI:1915208"; tag "basic"; tag "appris_alternative_1"; havana_gene "OTTMUSG00000047001.1"; havana_transcript "OTTMUST00000154795.1";
chr9	HAVANA	exon	95344756	95344932	0	-	.	gene_id "ENSMUSG00000032407.15"; transcript_id "ENSMUST00000079659.12"; gene_type "protein_coding"; gene_name "U2surp"; transcript_type "protein_coding"; transcript_name "U2surp-202"; exon_number 27; exon_id "ENSMUSE00000415159.2"; level 2; protein_id "ENSMUSP00000078602.6"; transcript_support_level "1"; mgi_id "MGI:1915208"; tag "not_organism_supported"; tag "basic"; tag "Ensembl_canonical"; tag "GENCODE_Primary"; tag "appris_principal_4"; tag "CCDS"; ccdsid "CCDS52889.1"; havana_gene "OTTMUSG00000047001.1"; havana_transcript "OTTMUST00000121758.1";
chr9	HAVANA	CDS	95344756	95344932	0	-	1	gene_id "ENSMUSG00000032407.15"; transcript_id "ENSMUST00000079659.12"; gene_type "protein_coding"; gene_name "U2surp"; transcript_type "protein_coding"; transcript_name "U2surp-202"; exon_number 27; exon_id "ENSMUSE00000415159.2"; level 2; protein_id "ENSMUSP00000078602.6"; transcript_support_level "1"; mgi_id "MGI:1915208"; tag "not_organism_supported"; tag "basic"; tag "Ensembl_canonical"; tag "GENCODE_Primary"; tag "appris_principal_4"; tag "CCDS"; ccdsid "CCDS52889.1"; havana_gene "OTTMUSG00000047001.1"; havana_transcript "OTTMUST00000121758.1";
chr9	HAVANA	exon	95344756	95344932	0	-	.	gene_id "ENSMUSG00000032407.15"; transcript_id "ENSMUST00000078374.13"; gene_type "protein_coding"; gene_name "U2surp"; transcript_type "protein_coding"; transcript_name "U2surp-201"; exon_number 26; exon_id "ENSMUSE00000415159.2"; level 2; protein_id "ENSMUSP00000077482.7"; transcript_support_level "1"; mgi_id "MGI:1915208"; tag "basic"; tag "CCDS"; ccdsid "CCDS40727.1"; havana_gene "OTTMUSG00000047001.1"; havana_transcript "OTTMUST00000121759.1";
chr9	HAVANA	CDS	95344756	95344932	0	-	1	gene_id "ENSMUSG00000032407.15"; transcript_id "ENSMUST00000078374.13"; gene_type "protein_coding"; gene_name "U2surp"; transcript_type "protein_coding"; transcript_name "U2surp-201"; exon_number 26; exon_id "ENSMUSE00000415159.2"; level 2; protein_id "ENSMUSP00000077482.7"; transcript_support_level "1"; mgi_id "MGI:1915208"; tag "basic"; tag "CCDS"; ccdsid "CCDS40727.1"; havana_gene "OTTMUSG00000047001.1"; havana_transcript "OTTMUST00000121759.1";
chr9	HAVANA	exon	95344756	95344932	0	-	.	gene_id "ENSMUSG00000032407.15"; transcript_id "ENSMUST00000191213.7"; gene_type "protein_coding"; gene_name "U2surp"; transcript_type "nonsense_mediated_decay"; transcript_name "U2surp-208"; exon_number 26; exon_id "ENSMUSE00001322806.2"; level 2; protein_id "ENSMUSP00000140614.2"; transcript_support_level "5"; mgi_id "MGI:1915208"; tag "not_organism_supported"; havana_gene "OTTMUSG00000047001.1"; havana_transcript "OTTMUST00000121760.1";
chr9	HAVANA	UTR	95344756	95344932	0	-	.	gene_id "ENSMUSG00000032407.15"; transcript_id "ENSMUST00000191213.7"; gene_type "protein_coding"; gene_name "U2surp"; transcript_type "nonsense_mediated_decay"; transcript_name "U2surp-208"; exon_number 26; exon_id "ENSMUSE00001322806.2"; level 2; protein_id "ENSMUSP00000140614.2"; transcript_support_level "5"; mgi_id "MGI:1915208"; tag "not_organism_supported"; havana_gene "OTTMUSG00000047001.1"; havana_transcript "OTTMUST00000121760.1";
chr9	HAVANA	exon	95344756	95344932	0	-	.	gene_id "ENSMUSG00000032407.15"; transcript_id "ENSMUST00000217176.2"; gene_type "protein_coding"; gene_name "U2surp"; transcript_type "protein_coding"; transcript_name "U2surp-209"; exon_number 27; exon_id "ENSMUSE00000415159.2"; level 2; protein_id "ENSMUSP00000151121.2"; transcript_support_level "5"; mgi_id "MGI:1915208"; tag "basic"; tag "appris_alternative_1"; havana_gene "OTTMUSG00000047001.1"; havana_transcript "OTTMUST00000154795.1";
chr9	HAVANA	CDS	95344756	95344932	0	-	1	gene_id "ENSMUSG00000032407.15"; transcript_id "ENSMUST00000217176.2"; gene_type "protein_coding"; gene_name "U2surp"; transcript_type "protein_coding"; transcript_name "U2surp-209"; exon_number 27; exon_id "ENSMUSE00000415159.2"; level 2; protein_id "ENSMUSP00000151121.2"; transcript_support_level "5"; mgi_id "MGI:1915208"; tag "basic"; tag "appris_alternative_1"; havana_gene "OTTMUSG00000047001.1"; havana_transcript "OTTMUST00000154795.1";
chr9	ENSEMBL_gcm37	exon	95344756	95344932	5.61884439785801	-	.	gene_id "ENSMUSG00000032407.15"; transcript_id "ENSMUSG00000032407.15_tx_5"; exon_id "chr9_95344756_95344932_-"; exonnum "27"; txlen "3134";
chr9	HAVANA	exon	95346416	95346534	0	-	.	gene_id "ENSMUSG00000032407.15"; transcript_id "ENSMUST00000079659.12"; gene_type "protein_coding"; gene_name "U2surp"; transcript_type "protein_coding"; transcript_name "U2surp-202"; exon_number 26; exon_id "ENSMUSE00000374453.3"; level 2; protein_id "ENSMUSP00000078602.6"; transcript_support_level "1"; mgi_id "MGI:1915208"; tag "not_organism_supported"; tag "basic"; tag "Ensembl_canonical"; tag "GENCODE_Primary"; tag "appris_principal_4"; tag "CCDS"; ccdsid "CCDS52889.1"; havana_gene "OTTMUSG00000047001.1"; havana_transcript "OTTMUST00000121758.1";
chr9	HAVANA	CDS	95346416	95346534	0	-	0	gene_id "ENSMUSG00000032407.15"; transcript_id "ENSMUST00000079659.12"; gene_type "protein_coding"; gene_name "U2surp"; transcript_type "protein_coding"; transcript_name "U2surp-202"; exon_number 26; exon_id "ENSMUSE00000374453.3"; level 2; protein_id "ENSMUSP00000078602.6"; transcript_support_level "1"; mgi_id "MGI:1915208"; tag "not_organism_supported"; tag "basic"; tag "Ensembl_canonical"; tag "GENCODE_Primary"; tag "appris_principal_4"; tag "CCDS"; ccdsid "CCDS52889.1"; havana_gene "OTTMUSG00000047001.1"; havana_transcript "OTTMUST00000121758.1";
chr9	HAVANA	exon	95346416	95346534	0	-	.	gene_id "ENSMUSG00000032407.15"; transcript_id "ENSMUST00000078374.13"; gene_type "protein_coding"; gene_name "U2surp"; transcript_type "protein_coding"; transcript_name "U2surp-201"; exon_number 25; exon_id "ENSMUSE00000374453.3"; level 2; protein_id "ENSMUSP00000077482.7"; transcript_support_level "1"; mgi_id "MGI:1915208"; tag "basic"; tag "CCDS"; ccdsid "CCDS40727.1"; havana_gene "OTTMUSG00000047001.1"; havana_transcript "OTTMUST00000121759.1";
chr9	HAVANA	CDS	95346416	95346534	0	-	0	gene_id "ENSMUSG00000032407.15"; transcript_id "ENSMUST00000078374.13"; gene_type "protein_coding"; gene_name "U2surp"; transcript_type "protein_coding"; transcript_name "U2surp-201"; exon_number 25; exon_id "ENSMUSE00000374453.3"; level 2; protein_id "ENSMUSP00000077482.7"; transcript_support_level "1"; mgi_id "MGI:1915208"; tag "basic"; tag "CCDS"; ccdsid "CCDS40727.1"; havana_gene "OTTMUSG00000047001.1"; havana_transcript "OTTMUST00000121759.1";
chr9	HAVANA	exon	95346416	95346534	0	-	.	gene_id "ENSMUSG00000032407.15"; transcript_id "ENSMUST00000191213.7"; gene_type "protein_coding"; gene_name "U2surp"; transcript_type "nonsense_mediated_decay"; transcript_name "U2surp-208"; exon_number 25; exon_id "ENSMUSE00001324746.2"; level 2; protein_id "ENSMUSP00000140614.2"; transcript_support_level "5"; mgi_id "MGI:1915208"; tag "not_organism_supported"; havana_gene "OTTMUSG00000047001.1"; havana_transcript "OTTMUST00000121760.1";
chr9	HAVANA	UTR	95346416	95346534	0	-	.	gene_id "ENSMUSG00000032407.15"; transcript_id "ENSMUST00000191213.7"; gene_type "protein_coding"; gene_name "U2surp"; transcript_type "nonsense_mediated_decay"; transcript_name "U2surp-208"; exon_number 25; exon_id "ENSMUSE00001324746.2"; level 2; protein_id "ENSMUSP00000140614.2"; transcript_support_level "5"; mgi_id "MGI:1915208"; tag "not_organism_supported"; havana_gene "OTTMUSG00000047001.1"; havana_transcript "OTTMUST00000121760.1";
chr9	HAVANA	exon	95346416	95346534	0	-	.	gene_id "ENSMUSG00000032407.15"; transcript_id "ENSMUST00000217176.2"; gene_type "protein_coding"; gene_name "U2surp"; transcript_type "protein_coding"; transcript_name "U2surp-209"; exon_number 26; exon_id "ENSMUSE00000374453.3"; level 2; protein_id "ENSMUSP00000151121.2"; transcript_support_level "5"; mgi_id "MGI:1915208"; tag "basic"; tag "appris_alternative_1"; havana_gene "OTTMUSG00000047001.1"; havana_transcript "OTTMUST00000154795.1";
chr9	HAVANA	CDS	95346416	95346534	0	-	0	gene_id "ENSMUSG00000032407.15"; transcript_id "ENSMUST00000217176.2"; gene_type "protein_coding"; gene_name "U2surp"; transcript_type "protein_coding"; transcript_name "U2surp-209"; exon_number 26; exon_id "ENSMUSE00000374453.3"; level 2; protein_id "ENSMUSP00000151121.2"; transcript_support_level "5"; mgi_id "MGI:1915208"; tag "basic"; tag "appris_alternative_1"; havana_gene "OTTMUSG00000047001.1"; havana_transcript "OTTMUST00000154795.1";
chr9	ENSEMBL_gcm37	exon	95346416	95346534	5.61884439785801	-	.	gene_id "ENSMUSG00000032407.15"; transcript_id "ENSMUSG00000032407.15_tx_5"; exon_id "chr9_95346416_95346534_-"; exonnum "26"; txlen "3134";
chr9	HAVANA	exon	95348599	95348709	0	-	.	gene_id "ENSMUSG00000032407.15"; transcript_id "ENSMUST00000079659.12"; gene_type "protein_coding"; gene_name "U2surp"; transcript_type "protein_coding"; transcript_name "U2surp-202"; exon_number 25; exon_id "ENSMUSE00000502185.2"; level 2; protein_id "ENSMUSP00000078602.6"; transcript_support_level "1"; mgi_id "MGI:1915208"; tag "not_organism_supported"; tag "basic"; tag "Ensembl_canonical"; tag "GENCODE_Primary"; tag "appris_principal_4"; tag "CCDS"; ccdsid "CCDS52889.1"; havana_gene "OTTMUSG00000047001.1"; havana_transcript "OTTMUST00000121758.1";
chr9	HAVANA	CDS	95348599	95348709	0	-	0	gene_id "ENSMUSG00000032407.15"; transcript_id "ENSMUST00000079659.12"; gene_type "protein_coding"; gene_name "U2surp"; transcript_type "protein_coding"; transcript_name "U2surp-202"; exon_number 25; exon_id "ENSMUSE00000502185.2"; level 2; protein_id "ENSMUSP00000078602.6"; transcript_support_level "1"; mgi_id "MGI:1915208"; tag "not_organism_supported"; tag "basic"; tag "Ensembl_canonical"; tag "GENCODE_Primary"; tag "appris_principal_4"; tag "CCDS"; ccdsid "CCDS52889.1"; havana_gene "OTTMUSG00000047001.1"; havana_transcript "OTTMUST00000121758.1";
chr9	HAVANA	exon	95348599	95348709	0	-	.	gene_id "ENSMUSG00000032407.15"; transcript_id "ENSMUST00000078374.13"; gene_type "protein_coding"; gene_name "U2surp"; transcript_type "protein_coding"; transcript_name "U2surp-201"; exon_number 24; exon_id "ENSMUSE00000502185.2"; level 2; protein_id "ENSMUSP00000077482.7"; transcript_support_level "1"; mgi_id "MGI:1915208"; tag "basic"; tag "CCDS"; ccdsid "CCDS40727.1"; havana_gene "OTTMUSG00000047001.1"; havana_transcript "OTTMUST00000121759.1";
chr9	HAVANA	CDS	95348599	95348709	0	-	0	gene_id "ENSMUSG00000032407.15"; transcript_id "ENSMUST00000078374.13"; gene_type "protein_coding"; gene_name "U2surp"; transcript_type "protein_coding"; transcript_name "U2surp-201"; exon_number 24; exon_id "ENSMUSE00000502185.2"; level 2; protein_id "ENSMUSP00000077482.7"; transcript_support_level "1"; mgi_id "MGI:1915208"; tag "basic"; tag "CCDS"; ccdsid "CCDS40727.1"; havana_gene "OTTMUSG00000047001.1"; havana_transcript "OTTMUST00000121759.1";
chr9	HAVANA	exon	95348599	95348709	0	-	.	gene_id "ENSMUSG00000032407.15"; transcript_id "ENSMUST00000191213.7"; gene_type "protein_coding"; gene_name "U2surp"; transcript_type "nonsense_mediated_decay"; transcript_name "U2surp-208"; exon_number 24; exon_id "ENSMUSE00001333208.2"; level 2; protein_id "ENSMUSP00000140614.2"; transcript_support_level "5"; mgi_id "MGI:1915208"; tag "not_organism_supported"; havana_gene "OTTMUSG00000047001.1"; havana_transcript "OTTMUST00000121760.1";
chr9	HAVANA	UTR	95348599	95348709	0	-	.	gene_id "ENSMUSG00000032407.15"; transcript_id "ENSMUST00000191213.7"; gene_type "protein_coding"; gene_name "U2surp"; transcript_type "nonsense_mediated_decay"; transcript_name "U2surp-208"; exon_number 24; exon_id "ENSMUSE00001333208.2"; level 2; protein_id "ENSMUSP00000140614.2"; transcript_support_level "5"; mgi_id "MGI:1915208"; tag "not_organism_supported"; havana_gene "OTTMUSG00000047001.1"; havana_transcript "OTTMUST00000121760.1";
chr9	HAVANA	exon	95348599	95348709	0	-	.	gene_id "ENSMUSG00000032407.15"; transcript_id "ENSMUST00000217176.2"; gene_type "protein_coding"; gene_name "U2surp"; transcript_type "protein_coding"; transcript_name "U2surp-209"; exon_number 25; exon_id "ENSMUSE00000502185.2"; level 2; protein_id "ENSMUSP00000151121.2"; transcript_support_level "5"; mgi_id "MGI:1915208"; tag "basic"; tag "appris_alternative_1"; havana_gene "OTTMUSG00000047001.1"; havana_transcript "OTTMUST00000154795.1";
chr9	HAVANA	CDS	95348599	95348709	0	-	0	gene_id "ENSMUSG00000032407.15"; transcript_id "ENSMUST00000217176.2"; gene_type "protein_coding"; gene_name "U2surp"; transcript_type "protein_coding"; transcript_name "U2surp-209"; exon_number 25; exon_id "ENSMUSE00000502185.2"; level 2; protein_id "ENSMUSP00000151121.2"; transcript_support_level "5"; mgi_id "MGI:1915208"; tag "basic"; tag "appris_alternative_1"; havana_gene "OTTMUSG00000047001.1"; havana_transcript "OTTMUST00000154795.1";
chr9	ENSEMBL_gcm37	exon	95348599	95348709	5.61884439785801	-	.	gene_id "ENSMUSG00000032407.15"; transcript_id "ENSMUSG00000032407.15_tx_5"; exon_id "chr9_95348599_95348709_-"; exonnum "25"; txlen "3134";
chr9	HAVANA	exon	95354096	95354255	0	-	.	gene_id "ENSMUSG00000032407.15"; transcript_id "ENSMUST00000079659.12"; gene_type "protein_coding"; gene_name "U2surp"; transcript_type "protein_coding"; transcript_name "U2surp-202"; exon_number 24; exon_id "ENSMUSE00000501266.2"; level 2; protein_id "ENSMUSP00000078602.6"; transcript_support_level "1"; mgi_id "MGI:1915208"; tag "not_organism_supported"; tag "basic"; tag "Ensembl_canonical"; tag "GENCODE_Primary"; tag "appris_principal_4"; tag "CCDS"; ccdsid "CCDS52889.1"; havana_gene "OTTMUSG00000047001.1"; havana_transcript "OTTMUST00000121758.1";
chr9	HAVANA	CDS	95354096	95354255	0	-	1	gene_id "ENSMUSG00000032407.15"; transcript_id "ENSMUST00000079659.12"; gene_type "protein_coding"; gene_name "U2surp"; transcript_type "protein_coding"; transcript_name "U2surp-202"; exon_number 24; exon_id "ENSMUSE00000501266.2"; level 2; protein_id "ENSMUSP00000078602.6"; transcript_support_level "1"; mgi_id "MGI:1915208"; tag "not_organism_supported"; tag "basic"; tag "Ensembl_canonical"; tag "GENCODE_Primary"; tag "appris_principal_4"; tag "CCDS"; ccdsid "CCDS52889.1"; havana_gene "OTTMUSG00000047001.1"; havana_transcript "OTTMUST00000121758.1";
chr9	HAVANA	exon	95354096	95354255	0	-	.	gene_id "ENSMUSG00000032407.15"; transcript_id "ENSMUST00000078374.13"; gene_type "protein_coding"; gene_name "U2surp"; transcript_type "protein_coding"; transcript_name "U2surp-201"; exon_number 23; exon_id "ENSMUSE00000501266.2"; level 2; protein_id "ENSMUSP00000077482.7"; transcript_support_level "1"; mgi_id "MGI:1915208"; tag "basic"; tag "CCDS"; ccdsid "CCDS40727.1"; havana_gene "OTTMUSG00000047001.1"; havana_transcript "OTTMUST00000121759.1";
chr9	HAVANA	CDS	95354096	95354255	0	-	1	gene_id "ENSMUSG00000032407.15"; transcript_id "ENSMUST00000078374.13"; gene_type "protein_coding"; gene_name "U2surp"; transcript_type "protein_coding"; transcript_name "U2surp-201"; exon_number 23; exon_id "ENSMUSE00000501266.2"; level 2; protein_id "ENSMUSP00000077482.7"; transcript_support_level "1"; mgi_id "MGI:1915208"; tag "basic"; tag "CCDS"; ccdsid "CCDS40727.1"; havana_gene "OTTMUSG00000047001.1"; havana_transcript "OTTMUST00000121759.1";
chr9	HAVANA	exon	95354096	95354255	0	-	.	gene_id "ENSMUSG00000032407.15"; transcript_id "ENSMUST00000191213.7"; gene_type "protein_coding"; gene_name "U2surp"; transcript_type "nonsense_mediated_decay"; transcript_name "U2surp-208"; exon_number 23; exon_id "ENSMUSE00001329078.2"; level 2; protein_id "ENSMUSP00000140614.2"; transcript_support_level "5"; mgi_id "MGI:1915208"; tag "not_organism_supported"; havana_gene "OTTMUSG00000047001.1"; havana_transcript "OTTMUST00000121760.1";
chr9	HAVANA	UTR	95354096	95354255	0	-	.	gene_id "ENSMUSG00000032407.15"; transcript_id "ENSMUST00000191213.7"; gene_type "protein_coding"; gene_name "U2surp"; transcript_type "nonsense_mediated_decay"; transcript_name "U2surp-208"; exon_number 23; exon_id "ENSMUSE00001329078.2"; level 2; protein_id "ENSMUSP00000140614.2"; transcript_support_level "5"; mgi_id "MGI:1915208"; tag "not_organism_supported"; havana_gene "OTTMUSG00000047001.1"; havana_transcript "OTTMUST00000121760.1";
chr9	HAVANA	exon	95354096	95354255	0	-	.	gene_id "ENSMUSG00000032407.15"; transcript_id "ENSMUST00000217176.2"; gene_type "protein_coding"; gene_name "U2surp"; transcript_type "protein_coding"; transcript_name "U2surp-209"; exon_number 24; exon_id "ENSMUSE00000501266.2"; level 2; protein_id "ENSMUSP00000151121.2"; transcript_support_level "5"; mgi_id "MGI:1915208"; tag "basic"; tag "appris_alternative_1"; havana_gene "OTTMUSG00000047001.1"; havana_transcript "OTTMUST00000154795.1";
chr9	HAVANA	CDS	95354096	95354255	0	-	1	gene_id "ENSMUSG00000032407.15"; transcript_id "ENSMUST00000217176.2"; gene_type "protein_coding"; gene_name "U2surp"; transcript_type "protein_coding"; transcript_name "U2surp-209"; exon_number 24; exon_id "ENSMUSE00000501266.2"; level 2; protein_id "ENSMUSP00000151121.2"; transcript_support_level "5"; mgi_id "MGI:1915208"; tag "basic"; tag "appris_alternative_1"; havana_gene "OTTMUSG00000047001.1"; havana_transcript "OTTMUST00000154795.1";
chr9	ENSEMBL_gcm37	exon	95354096	95354255	5.61884439785801	-	.	gene_id "ENSMUSG00000032407.15"; transcript_id "ENSMUSG00000032407.15_tx_5"; exon_id "chr9_95354096_95354255_-"; exonnum "24"; txlen "3134";
chr9	HAVANA	exon	95356474	95356540	0	-	.	gene_id "ENSMUSG00000032407.15"; transcript_id "ENSMUST00000079659.12"; gene_type "protein_coding"; gene_name "U2surp"; transcript_type "protein_coding"; transcript_name "U2surp-202"; exon_number 23; exon_id "ENSMUSE00000491092.2"; level 2; protein_id "ENSMUSP00000078602.6"; transcript_support_level "1"; mgi_id "MGI:1915208"; tag "not_organism_supported"; tag "basic"; tag "Ensembl_canonical"; tag "GENCODE_Primary"; tag "appris_principal_4"; tag "CCDS"; ccdsid "CCDS52889.1"; havana_gene "OTTMUSG00000047001.1"; havana_transcript "OTTMUST00000121758.1";
chr9	HAVANA	CDS	95356474	95356540	0	-	2	gene_id "ENSMUSG00000032407.15"; transcript_id "ENSMUST00000079659.12"; gene_type "protein_coding"; gene_name "U2surp"; transcript_type "protein_coding"; transcript_name "U2surp-202"; exon_number 23; exon_id "ENSMUSE00000491092.2"; level 2; protein_id "ENSMUSP00000078602.6"; transcript_support_level "1"; mgi_id "MGI:1915208"; tag "not_organism_supported"; tag "basic"; tag "Ensembl_canonical"; tag "GENCODE_Primary"; tag "appris_principal_4"; tag "CCDS"; ccdsid "CCDS52889.1"; havana_gene "OTTMUSG00000047001.1"; havana_transcript "OTTMUST00000121758.1";
chr9	HAVANA	exon	95356474	95356540	0	-	.	gene_id "ENSMUSG00000032407.15"; transcript_id "ENSMUST00000078374.13"; gene_type "protein_coding"; gene_name "U2surp"; transcript_type "protein_coding"; transcript_name "U2surp-201"; exon_number 22; exon_id "ENSMUSE00000491092.2"; level 2; protein_id "ENSMUSP00000077482.7"; transcript_support_level "1"; mgi_id "MGI:1915208"; tag "basic"; tag "CCDS"; ccdsid "CCDS40727.1"; havana_gene "OTTMUSG00000047001.1"; havana_transcript "OTTMUST00000121759.1";
chr9	HAVANA	CDS	95356474	95356540	0	-	2	gene_id "ENSMUSG00000032407.15"; transcript_id "ENSMUST00000078374.13"; gene_type "protein_coding"; gene_name "U2surp"; transcript_type "protein_coding"; transcript_name "U2surp-201"; exon_number 22; exon_id "ENSMUSE00000491092.2"; level 2; protein_id "ENSMUSP00000077482.7"; transcript_support_level "1"; mgi_id "MGI:1915208"; tag "basic"; tag "CCDS"; ccdsid "CCDS40727.1"; havana_gene "OTTMUSG00000047001.1"; havana_transcript "OTTMUST00000121759.1";
chr9	HAVANA	exon	95356474	95356540	0	-	.	gene_id "ENSMUSG00000032407.15"; transcript_id "ENSMUST00000191213.7"; gene_type "protein_coding"; gene_name "U2surp"; transcript_type "nonsense_mediated_decay"; transcript_name "U2surp-208"; exon_number 22; exon_id "ENSMUSE00001330371.2"; level 2; protein_id "ENSMUSP00000140614.2"; transcript_support_level "5"; mgi_id "MGI:1915208"; tag "not_organism_supported"; havana_gene "OTTMUSG00000047001.1"; havana_transcript "OTTMUST00000121760.1";
chr9	HAVANA	UTR	95356474	95356540	0	-	.	gene_id "ENSMUSG00000032407.15"; transcript_id "ENSMUST00000191213.7"; gene_type "protein_coding"; gene_name "U2surp"; transcript_type "nonsense_mediated_decay"; transcript_name "U2surp-208"; exon_number 22; exon_id "ENSMUSE00001330371.2"; level 2; protein_id "ENSMUSP00000140614.2"; transcript_support_level "5"; mgi_id "MGI:1915208"; tag "not_organism_supported"; havana_gene "OTTMUSG00000047001.1"; havana_transcript "OTTMUST00000121760.1";
chr9	HAVANA	exon	95356474	95356540	0	-	.	gene_id "ENSMUSG00000032407.15"; transcript_id "ENSMUST00000217176.2"; gene_type "protein_coding"; gene_name "U2surp"; transcript_type "protein_coding"; transcript_name "U2surp-209"; exon_number 23; exon_id "ENSMUSE00000491092.2"; level 2; protein_id "ENSMUSP00000151121.2"; transcript_support_level "5"; mgi_id "MGI:1915208"; tag "basic"; tag "appris_alternative_1"; havana_gene "OTTMUSG00000047001.1"; havana_transcript "OTTMUST00000154795.1";
chr9	HAVANA	CDS	95356474	95356540	0	-	2	gene_id "ENSMUSG00000032407.15"; transcript_id "ENSMUST00000217176.2"; gene_type "protein_coding"; gene_name "U2surp"; transcript_type "protein_coding"; transcript_name "U2surp-209"; exon_number 23; exon_id "ENSMUSE00000491092.2"; level 2; protein_id "ENSMUSP00000151121.2"; transcript_support_level "5"; mgi_id "MGI:1915208"; tag "basic"; tag "appris_alternative_1"; havana_gene "OTTMUSG00000047001.1"; havana_transcript "OTTMUST00000154795.1";
chr9	ENSEMBL_gcm37	exon	95356474	95356540	5.61884439785801	-	.	gene_id "ENSMUSG00000032407.15"; transcript_id "ENSMUSG00000032407.15_tx_5"; exon_id "chr9_95356474_95356540_-"; exonnum "23"; txlen "3134";
chr9	HAVANA	exon	95357255	95357350	0	-	.	gene_id "ENSMUSG00000032407.15"; transcript_id "ENSMUST00000079659.12"; gene_type "protein_coding"; gene_name "U2surp"; transcript_type "protein_coding"; transcript_name "U2surp-202"; exon_number 22; exon_id "ENSMUSE00000498028.2"; level 2; protein_id "ENSMUSP00000078602.6"; transcript_support_level "1"; mgi_id "MGI:1915208"; tag "not_organism_supported"; tag "basic"; tag "Ensembl_canonical"; tag "GENCODE_Primary"; tag "appris_principal_4"; tag "CCDS"; ccdsid "CCDS52889.1"; havana_gene "OTTMUSG00000047001.1"; havana_transcript "OTTMUST00000121758.1";
chr9	HAVANA	CDS	95357255	95357350	0	-	2	gene_id "ENSMUSG00000032407.15"; transcript_id "ENSMUST00000079659.12"; gene_type "protein_coding"; gene_name "U2surp"; transcript_type "protein_coding"; transcript_name "U2surp-202"; exon_number 22; exon_id "ENSMUSE00000498028.2"; level 2; protein_id "ENSMUSP00000078602.6"; transcript_support_level "1"; mgi_id "MGI:1915208"; tag "not_organism_supported"; tag "basic"; tag "Ensembl_canonical"; tag "GENCODE_Primary"; tag "appris_principal_4"; tag "CCDS"; ccdsid "CCDS52889.1"; havana_gene "OTTMUSG00000047001.1"; havana_transcript "OTTMUST00000121758.1";
chr9	HAVANA	exon	95357255	95357350	0	-	.	gene_id "ENSMUSG00000032407.15"; transcript_id "ENSMUST00000078374.13"; gene_type "protein_coding"; gene_name "U2surp"; transcript_type "protein_coding"; transcript_name "U2surp-201"; exon_number 21; exon_id "ENSMUSE00000498028.2"; level 2; protein_id "ENSMUSP00000077482.7"; transcript_support_level "1"; mgi_id "MGI:1915208"; tag "basic"; tag "CCDS"; ccdsid "CCDS40727.1"; havana_gene "OTTMUSG00000047001.1"; havana_transcript "OTTMUST00000121759.1";
chr9	HAVANA	CDS	95357255	95357350	0	-	2	gene_id "ENSMUSG00000032407.15"; transcript_id "ENSMUST00000078374.13"; gene_type "protein_coding"; gene_name "U2surp"; transcript_type "protein_coding"; transcript_name "U2surp-201"; exon_number 21; exon_id "ENSMUSE00000498028.2"; level 2; protein_id "ENSMUSP00000077482.7"; transcript_support_level "1"; mgi_id "MGI:1915208"; tag "basic"; tag "CCDS"; ccdsid "CCDS40727.1"; havana_gene "OTTMUSG00000047001.1"; havana_transcript "OTTMUST00000121759.1";
chr9	HAVANA	exon	95357255	95357350	0	-	.	gene_id "ENSMUSG00000032407.15"; transcript_id "ENSMUST00000191213.7"; gene_type "protein_coding"; gene_name "U2surp"; transcript_type "nonsense_mediated_decay"; transcript_name "U2surp-208"; exon_number 21; exon_id "ENSMUSE00001321856.2"; level 2; protein_id "ENSMUSP00000140614.2"; transcript_support_level "5"; mgi_id "MGI:1915208"; tag "not_organism_supported"; havana_gene "OTTMUSG00000047001.1"; havana_transcript "OTTMUST00000121760.1";
chr9	HAVANA	UTR	95357255	95357350	0	-	.	gene_id "ENSMUSG00000032407.15"; transcript_id "ENSMUST00000191213.7"; gene_type "protein_coding"; gene_name "U2surp"; transcript_type "nonsense_mediated_decay"; transcript_name "U2surp-208"; exon_number 21; exon_id "ENSMUSE00001321856.2"; level 2; protein_id "ENSMUSP00000140614.2"; transcript_support_level "5"; mgi_id "MGI:1915208"; tag "not_organism_supported"; havana_gene "OTTMUSG00000047001.1"; havana_transcript "OTTMUST00000121760.1";
chr9	HAVANA	exon	95357255	95357350	0	-	.	gene_id "ENSMUSG00000032407.15"; transcript_id "ENSMUST00000217176.2"; gene_type "protein_coding"; gene_name "U2surp"; transcript_type "protein_coding"; transcript_name "U2surp-209"; exon_number 22; exon_id "ENSMUSE00000498028.2"; level 2; protein_id "ENSMUSP00000151121.2"; transcript_support_level "5"; mgi_id "MGI:1915208"; tag "basic"; tag "appris_alternative_1"; havana_gene "OTTMUSG00000047001.1"; havana_transcript "OTTMUST00000154795.1";
chr9	HAVANA	CDS	95357255	95357350	0	-	2	gene_id "ENSMUSG00000032407.15"; transcript_id "ENSMUST00000217176.2"; gene_type "protein_coding"; gene_name "U2surp"; transcript_type "protein_coding"; transcript_name "U2surp-209"; exon_number 22; exon_id "ENSMUSE00000498028.2"; level 2; protein_id "ENSMUSP00000151121.2"; transcript_support_level "5"; mgi_id "MGI:1915208"; tag "basic"; tag "appris_alternative_1"; havana_gene "OTTMUSG00000047001.1"; havana_transcript "OTTMUST00000154795.1";
chr9	ENSEMBL_gcm37	exon	95357255	95357350	5.61884439785801	-	.	gene_id "ENSMUSG00000032407.15"; transcript_id "ENSMUSG00000032407.15_tx_5"; exon_id "chr9_95357255_95357350_-"; exonnum "22"; txlen "3134";
chr9	HAVANA	exon	95358160	95358316	0	-	.	gene_id "ENSMUSG00000032407.15"; transcript_id "ENSMUST00000079659.12"; gene_type "protein_coding"; gene_name "U2surp"; transcript_type "protein_coding"; transcript_name "U2surp-202"; exon_number 21; exon_id "ENSMUSE00000497069.2"; level 2; protein_id "ENSMUSP00000078602.6"; transcript_support_level "1"; mgi_id "MGI:1915208"; tag "not_organism_supported"; tag "basic"; tag "Ensembl_canonical"; tag "GENCODE_Primary"; tag "appris_principal_4"; tag "CCDS"; ccdsid "CCDS52889.1"; havana_gene "OTTMUSG00000047001.1"; havana_transcript "OTTMUST00000121758.1";
chr9	HAVANA	CDS	95358160	95358316	0	-	0	gene_id "ENSMUSG00000032407.15"; transcript_id "ENSMUST00000079659.12"; gene_type "protein_coding"; gene_name "U2surp"; transcript_type "protein_coding"; transcript_name "U2surp-202"; exon_number 21; exon_id "ENSMUSE00000497069.2"; level 2; protein_id "ENSMUSP00000078602.6"; transcript_support_level "1"; mgi_id "MGI:1915208"; tag "not_organism_supported"; tag "basic"; tag "Ensembl_canonical"; tag "GENCODE_Primary"; tag "appris_principal_4"; tag "CCDS"; ccdsid "CCDS52889.1"; havana_gene "OTTMUSG00000047001.1"; havana_transcript "OTTMUST00000121758.1";
chr9	HAVANA	exon	95358160	95358316	0	-	.	gene_id "ENSMUSG00000032407.15"; transcript_id "ENSMUST00000078374.13"; gene_type "protein_coding"; gene_name "U2surp"; transcript_type "protein_coding"; transcript_name "U2surp-201"; exon_number 20; exon_id "ENSMUSE00000497069.2"; level 2; protein_id "ENSMUSP00000077482.7"; transcript_support_level "1"; mgi_id "MGI:1915208"; tag "basic"; tag "CCDS"; ccdsid "CCDS40727.1"; havana_gene "OTTMUSG00000047001.1"; havana_transcript "OTTMUST00000121759.1";
chr9	HAVANA	CDS	95358160	95358316	0	-	0	gene_id "ENSMUSG00000032407.15"; transcript_id "ENSMUST00000078374.13"; gene_type "protein_coding"; gene_name "U2surp"; transcript_type "protein_coding"; transcript_name "U2surp-201"; exon_number 20; exon_id "ENSMUSE00000497069.2"; level 2; protein_id "ENSMUSP00000077482.7"; transcript_support_level "1"; mgi_id "MGI:1915208"; tag "basic"; tag "CCDS"; ccdsid "CCDS40727.1"; havana_gene "OTTMUSG00000047001.1"; havana_transcript "OTTMUST00000121759.1";
chr9	HAVANA	exon	95358160	95358316	0	-	.	gene_id "ENSMUSG00000032407.15"; transcript_id "ENSMUST00000191213.7"; gene_type "protein_coding"; gene_name "U2surp"; transcript_type "nonsense_mediated_decay"; transcript_name "U2surp-208"; exon_number 20; exon_id "ENSMUSE00001330094.2"; level 2; protein_id "ENSMUSP00000140614.2"; transcript_support_level "5"; mgi_id "MGI:1915208"; tag "not_organism_supported"; havana_gene "OTTMUSG00000047001.1"; havana_transcript "OTTMUST00000121760.1";
chr9	HAVANA	UTR	95358160	95358316	0	-	.	gene_id "ENSMUSG00000032407.15"; transcript_id "ENSMUST00000191213.7"; gene_type "protein_coding"; gene_name "U2surp"; transcript_type "nonsense_mediated_decay"; transcript_name "U2surp-208"; exon_number 20; exon_id "ENSMUSE00001330094.2"; level 2; protein_id "ENSMUSP00000140614.2"; transcript_support_level "5"; mgi_id "MGI:1915208"; tag "not_organism_supported"; havana_gene "OTTMUSG00000047001.1"; havana_transcript "OTTMUST00000121760.1";
chr9	HAVANA	exon	95358160	95358316	0	-	.	gene_id "ENSMUSG00000032407.15"; transcript_id "ENSMUST00000217176.2"; gene_type "protein_coding"; gene_name "U2surp"; transcript_type "protein_coding"; transcript_name "U2surp-209"; exon_number 21; exon_id "ENSMUSE00000497069.2"; level 2; protein_id "ENSMUSP00000151121.2"; transcript_support_level "5"; mgi_id "MGI:1915208"; tag "basic"; tag "appris_alternative_1"; havana_gene "OTTMUSG00000047001.1"; havana_transcript "OTTMUST00000154795.1";
chr9	HAVANA	CDS	95358160	95358316	0	-	0	gene_id "ENSMUSG00000032407.15"; transcript_id "ENSMUST00000217176.2"; gene_type "protein_coding"; gene_name "U2surp"; transcript_type "protein_coding"; transcript_name "U2surp-209"; exon_number 21; exon_id "ENSMUSE00000497069.2"; level 2; protein_id "ENSMUSP00000151121.2"; transcript_support_level "5"; mgi_id "MGI:1915208"; tag "basic"; tag "appris_alternative_1"; havana_gene "OTTMUSG00000047001.1"; havana_transcript "OTTMUST00000154795.1";
chr9	ENSEMBL_gcm37	exon	95358160	95358316	5.61884439785801	-	.	gene_id "ENSMUSG00000032407.15"; transcript_id "ENSMUSG00000032407.15_tx_5"; exon_id "chr9_95358160_95358316_-"; exonnum "21"; txlen "3134";
chr9	HAVANA	exon	95359453	95359575	0	-	.	gene_id "ENSMUSG00000032407.15"; transcript_id "ENSMUST00000079659.12"; gene_type "protein_coding"; gene_name "U2surp"; transcript_type "protein_coding"; transcript_name "U2surp-202"; exon_number 20; exon_id "ENSMUSE00000496222.2"; level 2; protein_id "ENSMUSP00000078602.6"; transcript_support_level "1"; mgi_id "MGI:1915208"; tag "not_organism_supported"; tag "basic"; tag "Ensembl_canonical"; tag "GENCODE_Primary"; tag "appris_principal_4"; tag "CCDS"; ccdsid "CCDS52889.1"; havana_gene "OTTMUSG00000047001.1"; havana_transcript "OTTMUST00000121758.1";
chr9	HAVANA	CDS	95359453	95359575	0	-	0	gene_id "ENSMUSG00000032407.15"; transcript_id "ENSMUST00000079659.12"; gene_type "protein_coding"; gene_name "U2surp"; transcript_type "protein_coding"; transcript_name "U2surp-202"; exon_number 20; exon_id "ENSMUSE00000496222.2"; level 2; protein_id "ENSMUSP00000078602.6"; transcript_support_level "1"; mgi_id "MGI:1915208"; tag "not_organism_supported"; tag "basic"; tag "Ensembl_canonical"; tag "GENCODE_Primary"; tag "appris_principal_4"; tag "CCDS"; ccdsid "CCDS52889.1"; havana_gene "OTTMUSG00000047001.1"; havana_transcript "OTTMUST00000121758.1";
chr9	HAVANA	exon	95359453	95359575	0	-	.	gene_id "ENSMUSG00000032407.15"; transcript_id "ENSMUST00000078374.13"; gene_type "protein_coding"; gene_name "U2surp"; transcript_type "protein_coding"; transcript_name "U2surp-201"; exon_number 19; exon_id "ENSMUSE00000496222.2"; level 2; protein_id "ENSMUSP00000077482.7"; transcript_support_level "1"; mgi_id "MGI:1915208"; tag "basic"; tag "CCDS"; ccdsid "CCDS40727.1"; havana_gene "OTTMUSG00000047001.1"; havana_transcript "OTTMUST00000121759.1";
chr9	HAVANA	CDS	95359453	95359575	0	-	0	gene_id "ENSMUSG00000032407.15"; transcript_id "ENSMUST00000078374.13"; gene_type "protein_coding"; gene_name "U2surp"; transcript_type "protein_coding"; transcript_name "U2surp-201"; exon_number 19; exon_id "ENSMUSE00000496222.2"; level 2; protein_id "ENSMUSP00000077482.7"; transcript_support_level "1"; mgi_id "MGI:1915208"; tag "basic"; tag "CCDS"; ccdsid "CCDS40727.1"; havana_gene "OTTMUSG00000047001.1"; havana_transcript "OTTMUST00000121759.1";
chr9	HAVANA	exon	95359453	95359575	0	-	.	gene_id "ENSMUSG00000032407.15"; transcript_id "ENSMUST00000191213.7"; gene_type "protein_coding"; gene_name "U2surp"; transcript_type "nonsense_mediated_decay"; transcript_name "U2surp-208"; exon_number 19; exon_id "ENSMUSE00001326967.2"; level 2; protein_id "ENSMUSP00000140614.2"; transcript_support_level "5"; mgi_id "MGI:1915208"; tag "not_organism_supported"; havana_gene "OTTMUSG00000047001.1"; havana_transcript "OTTMUST00000121760.1";
chr9	HAVANA	UTR	95359453	95359575	0	-	.	gene_id "ENSMUSG00000032407.15"; transcript_id "ENSMUST00000191213.7"; gene_type "protein_coding"; gene_name "U2surp"; transcript_type "nonsense_mediated_decay"; transcript_name "U2surp-208"; exon_number 19; exon_id "ENSMUSE00001326967.2"; level 2; protein_id "ENSMUSP00000140614.2"; transcript_support_level "5"; mgi_id "MGI:1915208"; tag "not_organism_supported"; havana_gene "OTTMUSG00000047001.1"; havana_transcript "OTTMUST00000121760.1";
chr9	HAVANA	exon	95359453	95359575	0	-	.	gene_id "ENSMUSG00000032407.15"; transcript_id "ENSMUST00000217176.2"; gene_type "protein_coding"; gene_name "U2surp"; transcript_type "protein_coding"; transcript_name "U2surp-209"; exon_number 20; exon_id "ENSMUSE00000496222.2"; level 2; protein_id "ENSMUSP00000151121.2"; transcript_support_level "5"; mgi_id "MGI:1915208"; tag "basic"; tag "appris_alternative_1"; havana_gene "OTTMUSG00000047001.1"; havana_transcript "OTTMUST00000154795.1";
chr9	HAVANA	CDS	95359453	95359575	0	-	0	gene_id "ENSMUSG00000032407.15"; transcript_id "ENSMUST00000217176.2"; gene_type "protein_coding"; gene_name "U2surp"; transcript_type "protein_coding"; transcript_name "U2surp-209"; exon_number 20; exon_id "ENSMUSE00000496222.2"; level 2; protein_id "ENSMUSP00000151121.2"; transcript_support_level "5"; mgi_id "MGI:1915208"; tag "basic"; tag "appris_alternative_1"; havana_gene "OTTMUSG00000047001.1"; havana_transcript "OTTMUST00000154795.1";
chr9	ENSEMBL_gcm37	exon	95359453	95359575	5.61884439785801	-	.	gene_id "ENSMUSG00000032407.15"; transcript_id "ENSMUSG00000032407.15_tx_5"; exon_id "chr9_95359453_95359575_-"; exonnum "20"; txlen "3134";
chr9	HAVANA	exon	95360081	95363785	0	-	.	gene_id "ENSMUSG00000032407.15"; transcript_id "ENSMUST00000186139.2"; gene_type "protein_coding"; gene_name "U2surp"; transcript_type "retained_intron"; transcript_name "U2surp-205"; exon_number 2; exon_id "ENSMUSE00001320520.2"; level 2; transcript_support_level "1"; mgi_id "MGI:1915208"; havana_gene "OTTMUSG00000047001.1"; havana_transcript "OTTMUST00000121761.1";
chr9	HAVANA	transcript	95360081	95364297	0	-	.	gene_id "ENSMUSG00000032407.15"; transcript_id "ENSMUST00000186139.2"; gene_type "protein_coding"; gene_name "U2surp"; transcript_type "retained_intron"; transcript_name "U2surp-205"; level 2; transcript_support_level "1"; mgi_id "MGI:1915208"; havana_gene "OTTMUSG00000047001.1"; havana_transcript "OTTMUST00000121761.1";
chr9	HAVANA	exon	95361320	95361407	0	-	.	gene_id "ENSMUSG00000032407.15"; transcript_id "ENSMUST00000079659.12"; gene_type "protein_coding"; gene_name "U2surp"; transcript_type "protein_coding"; transcript_name "U2surp-202"; exon_number 19; exon_id "ENSMUSE00000502555.2"; level 2; protein_id "ENSMUSP00000078602.6"; transcript_support_level "1"; mgi_id "MGI:1915208"; tag "not_organism_supported"; tag "basic"; tag "Ensembl_canonical"; tag "GENCODE_Primary"; tag "appris_principal_4"; tag "CCDS"; ccdsid "CCDS52889.1"; havana_gene "OTTMUSG00000047001.1"; havana_transcript "OTTMUST00000121758.1";
chr9	HAVANA	CDS	95361320	95361407	0	-	1	gene_id "ENSMUSG00000032407.15"; transcript_id "ENSMUST00000079659.12"; gene_type "protein_coding"; gene_name "U2surp"; transcript_type "protein_coding"; transcript_name "U2surp-202"; exon_number 19; exon_id "ENSMUSE00000502555.2"; level 2; protein_id "ENSMUSP00000078602.6"; transcript_support_level "1"; mgi_id "MGI:1915208"; tag "not_organism_supported"; tag "basic"; tag "Ensembl_canonical"; tag "GENCODE_Primary"; tag "appris_principal_4"; tag "CCDS"; ccdsid "CCDS52889.1"; havana_gene "OTTMUSG00000047001.1"; havana_transcript "OTTMUST00000121758.1";
chr9	HAVANA	exon	95361320	95361407	0	-	.	gene_id "ENSMUSG00000032407.15"; transcript_id "ENSMUST00000078374.13"; gene_type "protein_coding"; gene_name "U2surp"; transcript_type "protein_coding"; transcript_name "U2surp-201"; exon_number 18; exon_id "ENSMUSE00000502555.2"; level 2; protein_id "ENSMUSP00000077482.7"; transcript_support_level "1"; mgi_id "MGI:1915208"; tag "basic"; tag "CCDS"; ccdsid "CCDS40727.1"; havana_gene "OTTMUSG00000047001.1"; havana_transcript "OTTMUST00000121759.1";
chr9	HAVANA	CDS	95361320	95361407	0	-	1	gene_id "ENSMUSG00000032407.15"; transcript_id "ENSMUST00000078374.13"; gene_type "protein_coding"; gene_name "U2surp"; transcript_type "protein_coding"; transcript_name "U2surp-201"; exon_number 18; exon_id "ENSMUSE00000502555.2"; level 2; protein_id "ENSMUSP00000077482.7"; transcript_support_level "1"; mgi_id "MGI:1915208"; tag "basic"; tag "CCDS"; ccdsid "CCDS40727.1"; havana_gene "OTTMUSG00000047001.1"; havana_transcript "OTTMUST00000121759.1";
chr9	HAVANA	exon	95361320	95361407	0	-	.	gene_id "ENSMUSG00000032407.15"; transcript_id "ENSMUST00000191213.7"; gene_type "protein_coding"; gene_name "U2surp"; transcript_type "nonsense_mediated_decay"; transcript_name "U2surp-208"; exon_number 18; exon_id "ENSMUSE00001327264.2"; level 2; protein_id "ENSMUSP00000140614.2"; transcript_support_level "5"; mgi_id "MGI:1915208"; tag "not_organism_supported"; havana_gene "OTTMUSG00000047001.1"; havana_transcript "OTTMUST00000121760.1";
chr9	HAVANA	UTR	95361320	95361407	0	-	.	gene_id "ENSMUSG00000032407.15"; transcript_id "ENSMUST00000191213.7"; gene_type "protein_coding"; gene_name "U2surp"; transcript_type "nonsense_mediated_decay"; transcript_name "U2surp-208"; exon_number 18; exon_id "ENSMUSE00001327264.2"; level 2; protein_id "ENSMUSP00000140614.2"; transcript_support_level "5"; mgi_id "MGI:1915208"; tag "not_organism_supported"; havana_gene "OTTMUSG00000047001.1"; havana_transcript "OTTMUST00000121760.1";
chr9	HAVANA	exon	95361320	95361407	0	-	.	gene_id "ENSMUSG00000032407.15"; transcript_id "ENSMUST00000217176.2"; gene_type "protein_coding"; gene_name "U2surp"; transcript_type "protein_coding"; transcript_name "U2surp-209"; exon_number 19; exon_id "ENSMUSE00000502555.2"; level 2; protein_id "ENSMUSP00000151121.2"; transcript_support_level "5"; mgi_id "MGI:1915208"; tag "basic"; tag "appris_alternative_1"; havana_gene "OTTMUSG00000047001.1"; havana_transcript "OTTMUST00000154795.1";
chr9	HAVANA	CDS	95361320	95361407	0	-	1	gene_id "ENSMUSG00000032407.15"; transcript_id "ENSMUST00000217176.2"; gene_type "protein_coding"; gene_name "U2surp"; transcript_type "protein_coding"; transcript_name "U2surp-209"; exon_number 19; exon_id "ENSMUSE00000502555.2"; level 2; protein_id "ENSMUSP00000151121.2"; transcript_support_level "5"; mgi_id "MGI:1915208"; tag "basic"; tag "appris_alternative_1"; havana_gene "OTTMUSG00000047001.1"; havana_transcript "OTTMUST00000154795.1";
chr9	ENSEMBL_gcm37	exon	95361320	95361407	5.61884439785801	-	.	gene_id "ENSMUSG00000032407.15"; transcript_id "ENSMUSG00000032407.15_tx_5"; exon_id "chr9_95361320_95361407_-"; exonnum "19"; txlen "3134";
chr9	HAVANA	exon	95363706	95363785	0	-	.	gene_id "ENSMUSG00000032407.15"; transcript_id "ENSMUST00000079659.12"; gene_type "protein_coding"; gene_name "U2surp"; transcript_type "protein_coding"; transcript_name "U2surp-202"; exon_number 18; exon_id "ENSMUSE00000493903.2"; level 2; protein_id "ENSMUSP00000078602.6"; transcript_support_level "1"; mgi_id "MGI:1915208"; tag "not_organism_supported"; tag "basic"; tag "Ensembl_canonical"; tag "GENCODE_Primary"; tag "appris_principal_4"; tag "CCDS"; ccdsid "CCDS52889.1"; havana_gene "OTTMUSG00000047001.1"; havana_transcript "OTTMUST00000121758.1";
chr9	HAVANA	CDS	95363706	95363785	0	-	0	gene_id "ENSMUSG00000032407.15"; transcript_id "ENSMUST00000079659.12"; gene_type "protein_coding"; gene_name "U2surp"; transcript_type "protein_coding"; transcript_name "U2surp-202"; exon_number 18; exon_id "ENSMUSE00000493903.2"; level 2; protein_id "ENSMUSP00000078602.6"; transcript_support_level "1"; mgi_id "MGI:1915208"; tag "not_organism_supported"; tag "basic"; tag "Ensembl_canonical"; tag "GENCODE_Primary"; tag "appris_principal_4"; tag "CCDS"; ccdsid "CCDS52889.1"; havana_gene "OTTMUSG00000047001.1"; havana_transcript "OTTMUST00000121758.1";
chr9	HAVANA	exon	95363706	95363785	0	-	.	gene_id "ENSMUSG00000032407.15"; transcript_id "ENSMUST00000078374.13"; gene_type "protein_coding"; gene_name "U2surp"; transcript_type "protein_coding"; transcript_name "U2surp-201"; exon_number 17; exon_id "ENSMUSE00000493903.2"; level 2; protein_id "ENSMUSP00000077482.7"; transcript_support_level "1"; mgi_id "MGI:1915208"; tag "basic"; tag "CCDS"; ccdsid "CCDS40727.1"; havana_gene "OTTMUSG00000047001.1"; havana_transcript "OTTMUST00000121759.1";
chr9	HAVANA	CDS	95363706	95363785	0	-	0	gene_id "ENSMUSG00000032407.15"; transcript_id "ENSMUST00000078374.13"; gene_type "protein_coding"; gene_name "U2surp"; transcript_type "protein_coding"; transcript_name "U2surp-201"; exon_number 17; exon_id "ENSMUSE00000493903.2"; level 2; protein_id "ENSMUSP00000077482.7"; transcript_support_level "1"; mgi_id "MGI:1915208"; tag "basic"; tag "CCDS"; ccdsid "CCDS40727.1"; havana_gene "OTTMUSG00000047001.1"; havana_transcript "OTTMUST00000121759.1";
chr9	HAVANA	exon	95363706	95363785	0	-	.	gene_id "ENSMUSG00000032407.15"; transcript_id "ENSMUST00000191213.7"; gene_type "protein_coding"; gene_name "U2surp"; transcript_type "nonsense_mediated_decay"; transcript_name "U2surp-208"; exon_number 17; exon_id "ENSMUSE00001335416.2"; level 2; protein_id "ENSMUSP00000140614.2"; transcript_support_level "5"; mgi_id "MGI:1915208"; tag "not_organism_supported"; havana_gene "OTTMUSG00000047001.1"; havana_transcript "OTTMUST00000121760.1";
chr9	HAVANA	UTR	95363706	95363785	0	-	.	gene_id "ENSMUSG00000032407.15"; transcript_id "ENSMUST00000191213.7"; gene_type "protein_coding"; gene_name "U2surp"; transcript_type "nonsense_mediated_decay"; transcript_name "U2surp-208"; exon_number 17; exon_id "ENSMUSE00001335416.2"; level 2; protein_id "ENSMUSP00000140614.2"; transcript_support_level "5"; mgi_id "MGI:1915208"; tag "not_organism_supported"; havana_gene "OTTMUSG00000047001.1"; havana_transcript "OTTMUST00000121760.1";
chr9	HAVANA	exon	95363706	95363785	0	-	.	gene_id "ENSMUSG00000032407.15"; transcript_id "ENSMUST00000217176.2"; gene_type "protein_coding"; gene_name "U2surp"; transcript_type "protein_coding"; transcript_name "U2surp-209"; exon_number 18; exon_id "ENSMUSE00000493903.2"; level 2; protein_id "ENSMUSP00000151121.2"; transcript_support_level "5"; mgi_id "MGI:1915208"; tag "basic"; tag "appris_alternative_1"; havana_gene "OTTMUSG00000047001.1"; havana_transcript "OTTMUST00000154795.1";
chr9	HAVANA	CDS	95363706	95363785	0	-	0	gene_id "ENSMUSG00000032407.15"; transcript_id "ENSMUST00000217176.2"; gene_type "protein_coding"; gene_name "U2surp"; transcript_type "protein_coding"; transcript_name "U2surp-209"; exon_number 18; exon_id "ENSMUSE00000493903.2"; level 2; protein_id "ENSMUSP00000151121.2"; transcript_support_level "5"; mgi_id "MGI:1915208"; tag "basic"; tag "appris_alternative_1"; havana_gene "OTTMUSG00000047001.1"; havana_transcript "OTTMUST00000154795.1";
chr9	ENSEMBL_gcm37	exon	95363706	95363785	5.61884439785801	-	.	gene_id "ENSMUSG00000032407.15"; transcript_id "ENSMUSG00000032407.15_tx_5"; exon_id "chr9_95363706_95363785_-"; exonnum "18"; txlen "3134";
chr9	HAVANA	exon	95364145	95364297	0	-	.	gene_id "ENSMUSG00000032407.15"; transcript_id "ENSMUST00000186139.2"; gene_type "protein_coding"; gene_name "U2surp"; transcript_type "retained_intron"; transcript_name "U2surp-205"; exon_number 1; exon_id "ENSMUSE00001322415.2"; level 2; transcript_support_level "1"; mgi_id "MGI:1915208"; havana_gene "OTTMUSG00000047001.1"; havana_transcript "OTTMUST00000121761.1";
chr9	HAVANA	exon	95364145	95364307	0	-	.	gene_id "ENSMUSG00000032407.15"; transcript_id "ENSMUST00000079659.12"; gene_type "protein_coding"; gene_name "U2surp"; transcript_type "protein_coding"; transcript_name "U2surp-202"; exon_number 17; exon_id "ENSMUSE00000492971.2"; level 2; protein_id "ENSMUSP00000078602.6"; transcript_support_level "1"; mgi_id "MGI:1915208"; tag "not_organism_supported"; tag "basic"; tag "Ensembl_canonical"; tag "GENCODE_Primary"; tag "appris_principal_4"; tag "CCDS"; ccdsid "CCDS52889.1"; havana_gene "OTTMUSG00000047001.1"; havana_transcript "OTTMUST00000121758.1";
chr9	HAVANA	CDS	95364145	95364307	0	-	1	gene_id "ENSMUSG00000032407.15"; transcript_id "ENSMUST00000079659.12"; gene_type "protein_coding"; gene_name "U2surp"; transcript_type "protein_coding"; transcript_name "U2surp-202"; exon_number 17; exon_id "ENSMUSE00000492971.2"; level 2; protein_id "ENSMUSP00000078602.6"; transcript_support_level "1"; mgi_id "MGI:1915208"; tag "not_organism_supported"; tag "basic"; tag "Ensembl_canonical"; tag "GENCODE_Primary"; tag "appris_principal_4"; tag "CCDS"; ccdsid "CCDS52889.1"; havana_gene "OTTMUSG00000047001.1"; havana_transcript "OTTMUST00000121758.1";
chr9	HAVANA	exon	95364145	95364307	0	-	.	gene_id "ENSMUSG00000032407.15"; transcript_id "ENSMUST00000078374.13"; gene_type "protein_coding"; gene_name "U2surp"; transcript_type "protein_coding"; transcript_name "U2surp-201"; exon_number 16; exon_id "ENSMUSE00000492971.2"; level 2; protein_id "ENSMUSP00000077482.7"; transcript_support_level "1"; mgi_id "MGI:1915208"; tag "basic"; tag "CCDS"; ccdsid "CCDS40727.1"; havana_gene "OTTMUSG00000047001.1"; havana_transcript "OTTMUST00000121759.1";
chr9	HAVANA	CDS	95364145	95364307	0	-	1	gene_id "ENSMUSG00000032407.15"; transcript_id "ENSMUST00000078374.13"; gene_type "protein_coding"; gene_name "U2surp"; transcript_type "protein_coding"; transcript_name "U2surp-201"; exon_number 16; exon_id "ENSMUSE00000492971.2"; level 2; protein_id "ENSMUSP00000077482.7"; transcript_support_level "1"; mgi_id "MGI:1915208"; tag "basic"; tag "CCDS"; ccdsid "CCDS40727.1"; havana_gene "OTTMUSG00000047001.1"; havana_transcript "OTTMUST00000121759.1";
chr9	HAVANA	exon	95364145	95364307	0	-	.	gene_id "ENSMUSG00000032407.15"; transcript_id "ENSMUST00000191213.7"; gene_type "protein_coding"; gene_name "U2surp"; transcript_type "nonsense_mediated_decay"; transcript_name "U2surp-208"; exon_number 16; exon_id "ENSMUSE00001326714.2"; level 2; protein_id "ENSMUSP00000140614.2"; transcript_support_level "5"; mgi_id "MGI:1915208"; tag "not_organism_supported"; havana_gene "OTTMUSG00000047001.1"; havana_transcript "OTTMUST00000121760.1";
chr9	HAVANA	UTR	95364145	95364307	0	-	.	gene_id "ENSMUSG00000032407.15"; transcript_id "ENSMUST00000191213.7"; gene_type "protein_coding"; gene_name "U2surp"; transcript_type "nonsense_mediated_decay"; transcript_name "U2surp-208"; exon_number 16; exon_id "ENSMUSE00001326714.2"; level 2; protein_id "ENSMUSP00000140614.2"; transcript_support_level "5"; mgi_id "MGI:1915208"; tag "not_organism_supported"; havana_gene "OTTMUSG00000047001.1"; havana_transcript "OTTMUST00000121760.1";
chr9	HAVANA	exon	95364145	95364307	0	-	.	gene_id "ENSMUSG00000032407.15"; transcript_id "ENSMUST00000217176.2"; gene_type "protein_coding"; gene_name "U2surp"; transcript_type "protein_coding"; transcript_name "U2surp-209"; exon_number 17; exon_id "ENSMUSE00000492971.2"; level 2; protein_id "ENSMUSP00000151121.2"; transcript_support_level "5"; mgi_id "MGI:1915208"; tag "basic"; tag "appris_alternative_1"; havana_gene "OTTMUSG00000047001.1"; havana_transcript "OTTMUST00000154795.1";
chr9	HAVANA	CDS	95364145	95364307	0	-	1	gene_id "ENSMUSG00000032407.15"; transcript_id "ENSMUST00000217176.2"; gene_type "protein_coding"; gene_name "U2surp"; transcript_type "protein_coding"; transcript_name "U2surp-209"; exon_number 17; exon_id "ENSMUSE00000492971.2"; level 2; protein_id "ENSMUSP00000151121.2"; transcript_support_level "5"; mgi_id "MGI:1915208"; tag "basic"; tag "appris_alternative_1"; havana_gene "OTTMUSG00000047001.1"; havana_transcript "OTTMUST00000154795.1";
chr9	ENSEMBL_gcm37	exon	95364145	95364307	5.61884439785801	-	.	gene_id "ENSMUSG00000032407.15"; transcript_id "ENSMUSG00000032407.15_tx_5"; exon_id "chr9_95364145_95364307_-"; exonnum "17"; txlen "3134";
chr9	HAVANA	exon	95366223	95366386	0	-	.	gene_id "ENSMUSG00000032407.15"; transcript_id "ENSMUST00000079659.12"; gene_type "protein_coding"; gene_name "U2surp"; transcript_type "protein_coding"; transcript_name "U2surp-202"; exon_number 16; exon_id "ENSMUSE00000492023.3"; level 2; protein_id "ENSMUSP00000078602.6"; transcript_support_level "1"; mgi_id "MGI:1915208"; tag "not_organism_supported"; tag "basic"; tag "Ensembl_canonical"; tag "GENCODE_Primary"; tag "appris_principal_4"; tag "CCDS"; ccdsid "CCDS52889.1"; havana_gene "OTTMUSG00000047001.1"; havana_transcript "OTTMUST00000121758.1";
chr9	HAVANA	CDS	95366223	95366386	0	-	0	gene_id "ENSMUSG00000032407.15"; transcript_id "ENSMUST00000079659.12"; gene_type "protein_coding"; gene_name "U2surp"; transcript_type "protein_coding"; transcript_name "U2surp-202"; exon_number 16; exon_id "ENSMUSE00000492023.3"; level 2; protein_id "ENSMUSP00000078602.6"; transcript_support_level "1"; mgi_id "MGI:1915208"; tag "not_organism_supported"; tag "basic"; tag "Ensembl_canonical"; tag "GENCODE_Primary"; tag "appris_principal_4"; tag "CCDS"; ccdsid "CCDS52889.1"; havana_gene "OTTMUSG00000047001.1"; havana_transcript "OTTMUST00000121758.1";
chr9	HAVANA	exon	95366223	95366386	0	-	.	gene_id "ENSMUSG00000032407.15"; transcript_id "ENSMUST00000078374.13"; gene_type "protein_coding"; gene_name "U2surp"; transcript_type "protein_coding"; transcript_name "U2surp-201"; exon_number 15; exon_id "ENSMUSE00000492023.3"; level 2; protein_id "ENSMUSP00000077482.7"; transcript_support_level "1"; mgi_id "MGI:1915208"; tag "basic"; tag "CCDS"; ccdsid "CCDS40727.1"; havana_gene "OTTMUSG00000047001.1"; havana_transcript "OTTMUST00000121759.1";
chr9	HAVANA	CDS	95366223	95366386	0	-	0	gene_id "ENSMUSG00000032407.15"; transcript_id "ENSMUST00000078374.13"; gene_type "protein_coding"; gene_name "U2surp"; transcript_type "protein_coding"; transcript_name "U2surp-201"; exon_number 15; exon_id "ENSMUSE00000492023.3"; level 2; protein_id "ENSMUSP00000077482.7"; transcript_support_level "1"; mgi_id "MGI:1915208"; tag "basic"; tag "CCDS"; ccdsid "CCDS40727.1"; havana_gene "OTTMUSG00000047001.1"; havana_transcript "OTTMUST00000121759.1";
chr9	HAVANA	exon	95366223	95366386	0	-	.	gene_id "ENSMUSG00000032407.15"; transcript_id "ENSMUST00000191213.7"; gene_type "protein_coding"; gene_name "U2surp"; transcript_type "nonsense_mediated_decay"; transcript_name "U2surp-208"; exon_number 15; exon_id "ENSMUSE00001332717.2"; level 2; protein_id "ENSMUSP00000140614.2"; transcript_support_level "5"; mgi_id "MGI:1915208"; tag "not_organism_supported"; havana_gene "OTTMUSG00000047001.1"; havana_transcript "OTTMUST00000121760.1";
chr9	HAVANA	UTR	95366223	95366386	0	-	.	gene_id "ENSMUSG00000032407.15"; transcript_id "ENSMUST00000191213.7"; gene_type "protein_coding"; gene_name "U2surp"; transcript_type "nonsense_mediated_decay"; transcript_name "U2surp-208"; exon_number 15; exon_id "ENSMUSE00001332717.2"; level 2; protein_id "ENSMUSP00000140614.2"; transcript_support_level "5"; mgi_id "MGI:1915208"; tag "not_organism_supported"; havana_gene "OTTMUSG00000047001.1"; havana_transcript "OTTMUST00000121760.1";
chr9	HAVANA	exon	95366223	95366386	0	-	.	gene_id "ENSMUSG00000032407.15"; transcript_id "ENSMUST00000217176.2"; gene_type "protein_coding"; gene_name "U2surp"; transcript_type "protein_coding"; transcript_name "U2surp-209"; exon_number 16; exon_id "ENSMUSE00000492023.3"; level 2; protein_id "ENSMUSP00000151121.2"; transcript_support_level "5"; mgi_id "MGI:1915208"; tag "basic"; tag "appris_alternative_1"; havana_gene "OTTMUSG00000047001.1"; havana_transcript "OTTMUST00000154795.1";
chr9	HAVANA	CDS	95366223	95366386	0	-	0	gene_id "ENSMUSG00000032407.15"; transcript_id "ENSMUST00000217176.2"; gene_type "protein_coding"; gene_name "U2surp"; transcript_type "protein_coding"; transcript_name "U2surp-209"; exon_number 16; exon_id "ENSMUSE00000492023.3"; level 2; protein_id "ENSMUSP00000151121.2"; transcript_support_level "5"; mgi_id "MGI:1915208"; tag "basic"; tag "appris_alternative_1"; havana_gene "OTTMUSG00000047001.1"; havana_transcript "OTTMUST00000154795.1";
chr9	ENSEMBL_gcm37	exon	95366223	95366386	5.61884439785801	-	.	gene_id "ENSMUSG00000032407.15"; transcript_id "ENSMUSG00000032407.15_tx_5"; exon_id "chr9_95366223_95366386_-"; exonnum "16"; txlen "3134";
chr9	HAVANA	exon	95366461	95366527	0	-	.	gene_id "ENSMUSG00000032407.15"; transcript_id "ENSMUST00000079659.12"; gene_type "protein_coding"; gene_name "U2surp"; transcript_type "protein_coding"; transcript_name "U2surp-202"; exon_number 15; exon_id "ENSMUSE00000514792.3"; level 2; protein_id "ENSMUSP00000078602.6"; transcript_support_level "1"; mgi_id "MGI:1915208"; tag "not_organism_supported"; tag "basic"; tag "Ensembl_canonical"; tag "GENCODE_Primary"; tag "appris_principal_4"; tag "CCDS"; ccdsid "CCDS52889.1"; havana_gene "OTTMUSG00000047001.1"; havana_transcript "OTTMUST00000121758.1";
chr9	HAVANA	CDS	95366461	95366527	0	-	1	gene_id "ENSMUSG00000032407.15"; transcript_id "ENSMUST00000079659.12"; gene_type "protein_coding"; gene_name "U2surp"; transcript_type "protein_coding"; transcript_name "U2surp-202"; exon_number 15; exon_id "ENSMUSE00000514792.3"; level 2; protein_id "ENSMUSP00000078602.6"; transcript_support_level "1"; mgi_id "MGI:1915208"; tag "not_organism_supported"; tag "basic"; tag "Ensembl_canonical"; tag "GENCODE_Primary"; tag "appris_principal_4"; tag "CCDS"; ccdsid "CCDS52889.1"; havana_gene "OTTMUSG00000047001.1"; havana_transcript "OTTMUST00000121758.1";
chr9	HAVANA	exon	95366461	95366527	0	-	.	gene_id "ENSMUSG00000032407.15"; transcript_id "ENSMUST00000078374.13"; gene_type "protein_coding"; gene_name "U2surp"; transcript_type "protein_coding"; transcript_name "U2surp-201"; exon_number 14; exon_id "ENSMUSE00000514792.3"; level 2; protein_id "ENSMUSP00000077482.7"; transcript_support_level "1"; mgi_id "MGI:1915208"; tag "basic"; tag "CCDS"; ccdsid "CCDS40727.1"; havana_gene "OTTMUSG00000047001.1"; havana_transcript "OTTMUST00000121759.1";
chr9	HAVANA	CDS	95366461	95366527	0	-	1	gene_id "ENSMUSG00000032407.15"; transcript_id "ENSMUST00000078374.13"; gene_type "protein_coding"; gene_name "U2surp"; transcript_type "protein_coding"; transcript_name "U2surp-201"; exon_number 14; exon_id "ENSMUSE00000514792.3"; level 2; protein_id "ENSMUSP00000077482.7"; transcript_support_level "1"; mgi_id "MGI:1915208"; tag "basic"; tag "CCDS"; ccdsid "CCDS40727.1"; havana_gene "OTTMUSG00000047001.1"; havana_transcript "OTTMUST00000121759.1";
chr9	HAVANA	exon	95366461	95366527	0	-	.	gene_id "ENSMUSG00000032407.15"; transcript_id "ENSMUST00000191213.7"; gene_type "protein_coding"; gene_name "U2surp"; transcript_type "nonsense_mediated_decay"; transcript_name "U2surp-208"; exon_number 14; exon_id "ENSMUSE00001334520.2"; level 2; protein_id "ENSMUSP00000140614.2"; transcript_support_level "5"; mgi_id "MGI:1915208"; tag "not_organism_supported"; havana_gene "OTTMUSG00000047001.1"; havana_transcript "OTTMUST00000121760.1";
chr9	HAVANA	UTR	95366461	95366527	0	-	.	gene_id "ENSMUSG00000032407.15"; transcript_id "ENSMUST00000191213.7"; gene_type "protein_coding"; gene_name "U2surp"; transcript_type "nonsense_mediated_decay"; transcript_name "U2surp-208"; exon_number 14; exon_id "ENSMUSE00001334520.2"; level 2; protein_id "ENSMUSP00000140614.2"; transcript_support_level "5"; mgi_id "MGI:1915208"; tag "not_organism_supported"; havana_gene "OTTMUSG00000047001.1"; havana_transcript "OTTMUST00000121760.1";
chr9	HAVANA	exon	95366461	95366527	0	-	.	gene_id "ENSMUSG00000032407.15"; transcript_id "ENSMUST00000217176.2"; gene_type "protein_coding"; gene_name "U2surp"; transcript_type "protein_coding"; transcript_name "U2surp-209"; exon_number 15; exon_id "ENSMUSE00000514792.3"; level 2; protein_id "ENSMUSP00000151121.2"; transcript_support_level "5"; mgi_id "MGI:1915208"; tag "basic"; tag "appris_alternative_1"; havana_gene "OTTMUSG00000047001.1"; havana_transcript "OTTMUST00000154795.1";
chr9	HAVANA	CDS	95366461	95366527	0	-	1	gene_id "ENSMUSG00000032407.15"; transcript_id "ENSMUST00000217176.2"; gene_type "protein_coding"; gene_name "U2surp"; transcript_type "protein_coding"; transcript_name "U2surp-209"; exon_number 15; exon_id "ENSMUSE00000514792.3"; level 2; protein_id "ENSMUSP00000151121.2"; transcript_support_level "5"; mgi_id "MGI:1915208"; tag "basic"; tag "appris_alternative_1"; havana_gene "OTTMUSG00000047001.1"; havana_transcript "OTTMUST00000154795.1";
chr9	ENSEMBL_gcm37	exon	95366461	95366527	5.61884439785801	-	.	gene_id "ENSMUSG00000032407.15"; transcript_id "ENSMUSG00000032407.15_tx_5"; exon_id "chr9_95366461_95366527_-"; exonnum "15"; txlen "3134";
chr9	HAVANA	UTR	95367614	95367673	0	-	.	gene_id "ENSMUSG00000032407.15"; transcript_id "ENSMUST00000191213.7"; gene_type "protein_coding"; gene_name "U2surp"; transcript_type "nonsense_mediated_decay"; transcript_name "U2surp-208"; exon_number 13; exon_id "ENSMUSE00001322320.2"; level 2; protein_id "ENSMUSP00000140614.2"; transcript_support_level "5"; mgi_id "MGI:1915208"; tag "not_organism_supported"; havana_gene "OTTMUSG00000047001.1"; havana_transcript "OTTMUST00000121760.1";
chr9	HAVANA	exon	95367614	95367718	0	-	.	gene_id "ENSMUSG00000032407.15"; transcript_id "ENSMUST00000079659.12"; gene_type "protein_coding"; gene_name "U2surp"; transcript_type "protein_coding"; transcript_name "U2surp-202"; exon_number 14; exon_id "ENSMUSE00000521498.2"; level 2; protein_id "ENSMUSP00000078602.6"; transcript_support_level "1"; mgi_id "MGI:1915208"; tag "not_organism_supported"; tag "basic"; tag "Ensembl_canonical"; tag "GENCODE_Primary"; tag "appris_principal_4"; tag "CCDS"; ccdsid "CCDS52889.1"; havana_gene "OTTMUSG00000047001.1"; havana_transcript "OTTMUST00000121758.1";
chr9	HAVANA	CDS	95367614	95367718	0	-	1	gene_id "ENSMUSG00000032407.15"; transcript_id "ENSMUST00000079659.12"; gene_type "protein_coding"; gene_name "U2surp"; transcript_type "protein_coding"; transcript_name "U2surp-202"; exon_number 14; exon_id "ENSMUSE00000521498.2"; level 2; protein_id "ENSMUSP00000078602.6"; transcript_support_level "1"; mgi_id "MGI:1915208"; tag "not_organism_supported"; tag "basic"; tag "Ensembl_canonical"; tag "GENCODE_Primary"; tag "appris_principal_4"; tag "CCDS"; ccdsid "CCDS52889.1"; havana_gene "OTTMUSG00000047001.1"; havana_transcript "OTTMUST00000121758.1";
chr9	HAVANA	exon	95367614	95367718	0	-	.	gene_id "ENSMUSG00000032407.15"; transcript_id "ENSMUST00000078374.13"; gene_type "protein_coding"; gene_name "U2surp"; transcript_type "protein_coding"; transcript_name "U2surp-201"; exon_number 13; exon_id "ENSMUSE00000521498.2"; level 2; protein_id "ENSMUSP00000077482.7"; transcript_support_level "1"; mgi_id "MGI:1915208"; tag "basic"; tag "CCDS"; ccdsid "CCDS40727.1"; havana_gene "OTTMUSG00000047001.1"; havana_transcript "OTTMUST00000121759.1";
chr9	HAVANA	CDS	95367614	95367718	0	-	1	gene_id "ENSMUSG00000032407.15"; transcript_id "ENSMUST00000078374.13"; gene_type "protein_coding"; gene_name "U2surp"; transcript_type "protein_coding"; transcript_name "U2surp-201"; exon_number 13; exon_id "ENSMUSE00000521498.2"; level 2; protein_id "ENSMUSP00000077482.7"; transcript_support_level "1"; mgi_id "MGI:1915208"; tag "basic"; tag "CCDS"; ccdsid "CCDS40727.1"; havana_gene "OTTMUSG00000047001.1"; havana_transcript "OTTMUST00000121759.1";
chr9	HAVANA	exon	95367614	95367718	0	-	.	gene_id "ENSMUSG00000032407.15"; transcript_id "ENSMUST00000191213.7"; gene_type "protein_coding"; gene_name "U2surp"; transcript_type "nonsense_mediated_decay"; transcript_name "U2surp-208"; exon_number 13; exon_id "ENSMUSE00001322320.2"; level 2; protein_id "ENSMUSP00000140614.2"; transcript_support_level "5"; mgi_id "MGI:1915208"; tag "not_organism_supported"; havana_gene "OTTMUSG00000047001.1"; havana_transcript "OTTMUST00000121760.1";
chr9	HAVANA	exon	95367614	95367718	0	-	.	gene_id "ENSMUSG00000032407.15"; transcript_id "ENSMUST00000217176.2"; gene_type "protein_coding"; gene_name "U2surp"; transcript_type "protein_coding"; transcript_name "U2surp-209"; exon_number 14; exon_id "ENSMUSE00000521498.2"; level 2; protein_id "ENSMUSP00000151121.2"; transcript_support_level "5"; mgi_id "MGI:1915208"; tag "basic"; tag "appris_alternative_1"; havana_gene "OTTMUSG00000047001.1"; havana_transcript "OTTMUST00000154795.1";
chr9	HAVANA	CDS	95367614	95367718	0	-	1	gene_id "ENSMUSG00000032407.15"; transcript_id "ENSMUST00000217176.2"; gene_type "protein_coding"; gene_name "U2surp"; transcript_type "protein_coding"; transcript_name "U2surp-209"; exon_number 14; exon_id "ENSMUSE00000521498.2"; level 2; protein_id "ENSMUSP00000151121.2"; transcript_support_level "5"; mgi_id "MGI:1915208"; tag "basic"; tag "appris_alternative_1"; havana_gene "OTTMUSG00000047001.1"; havana_transcript "OTTMUST00000154795.1";
chr9	ENSEMBL_gcm37	exon	95367614	95367718	5.61884439785801	-	.	gene_id "ENSMUSG00000032407.15"; transcript_id "ENSMUSG00000032407.15_tx_5"; exon_id "chr9_95367614_95367718_-"; exonnum "14"; txlen "3134";
chr9	HAVANA	stop_codon	95367671	95367673	0	-	0	gene_id "ENSMUSG00000032407.15"; transcript_id "ENSMUST00000191213.7"; gene_type "protein_coding"; gene_name "U2surp"; transcript_type "nonsense_mediated_decay"; transcript_name "U2surp-208"; exon_number 13; exon_id "ENSMUSE00001322320.2"; level 2; protein_id "ENSMUSP00000140614.2"; transcript_support_level "5"; mgi_id "MGI:1915208"; tag "not_organism_supported"; havana_gene "OTTMUSG00000047001.1"; havana_transcript "OTTMUST00000121760.1";
chr9	HAVANA	CDS	95367674	95367718	0	-	0	gene_id "ENSMUSG00000032407.15"; transcript_id "ENSMUST00000191213.7"; gene_type "protein_coding"; gene_name "U2surp"; transcript_type "nonsense_mediated_decay"; transcript_name "U2surp-208"; exon_number 13; exon_id "ENSMUSE00001322320.2"; level 2; protein_id "ENSMUSP00000140614.2"; transcript_support_level "5"; mgi_id "MGI:1915208"; tag "not_organism_supported"; havana_gene "OTTMUSG00000047001.1"; havana_transcript "OTTMUST00000121760.1";
chr9	HAVANA	exon	95370799	95370842	0	-	.	gene_id "ENSMUSG00000032407.15"; transcript_id "ENSMUST00000079659.12"; gene_type "protein_coding"; gene_name "U2surp"; transcript_type "protein_coding"; transcript_name "U2surp-202"; exon_number 13; exon_id "ENSMUSE00000518756.2"; level 2; protein_id "ENSMUSP00000078602.6"; transcript_support_level "1"; mgi_id "MGI:1915208"; tag "not_organism_supported"; tag "basic"; tag "Ensembl_canonical"; tag "GENCODE_Primary"; tag "appris_principal_4"; tag "CCDS"; ccdsid "CCDS52889.1"; havana_gene "OTTMUSG00000047001.1"; havana_transcript "OTTMUST00000121758.1";
chr9	HAVANA	CDS	95370799	95370842	0	-	0	gene_id "ENSMUSG00000032407.15"; transcript_id "ENSMUST00000079659.12"; gene_type "protein_coding"; gene_name "U2surp"; transcript_type "protein_coding"; transcript_name "U2surp-202"; exon_number 13; exon_id "ENSMUSE00000518756.2"; level 2; protein_id "ENSMUSP00000078602.6"; transcript_support_level "1"; mgi_id "MGI:1915208"; tag "not_organism_supported"; tag "basic"; tag "Ensembl_canonical"; tag "GENCODE_Primary"; tag "appris_principal_4"; tag "CCDS"; ccdsid "CCDS52889.1"; havana_gene "OTTMUSG00000047001.1"; havana_transcript "OTTMUST00000121758.1";
chr9	HAVANA	exon	95370799	95370842	0	-	.	gene_id "ENSMUSG00000032407.15"; transcript_id "ENSMUST00000078374.13"; gene_type "protein_coding"; gene_name "U2surp"; transcript_type "protein_coding"; transcript_name "U2surp-201"; exon_number 12; exon_id "ENSMUSE00000518756.2"; level 2; protein_id "ENSMUSP00000077482.7"; transcript_support_level "1"; mgi_id "MGI:1915208"; tag "basic"; tag "CCDS"; ccdsid "CCDS40727.1"; havana_gene "OTTMUSG00000047001.1"; havana_transcript "OTTMUST00000121759.1";
chr9	HAVANA	CDS	95370799	95370842	0	-	0	gene_id "ENSMUSG00000032407.15"; transcript_id "ENSMUST00000078374.13"; gene_type "protein_coding"; gene_name "U2surp"; transcript_type "protein_coding"; transcript_name "U2surp-201"; exon_number 12; exon_id "ENSMUSE00000518756.2"; level 2; protein_id "ENSMUSP00000077482.7"; transcript_support_level "1"; mgi_id "MGI:1915208"; tag "basic"; tag "CCDS"; ccdsid "CCDS40727.1"; havana_gene "OTTMUSG00000047001.1"; havana_transcript "OTTMUST00000121759.1";
chr9	HAVANA	exon	95370799	95370842	0	-	.	gene_id "ENSMUSG00000032407.15"; transcript_id "ENSMUST00000217176.2"; gene_type "protein_coding"; gene_name "U2surp"; transcript_type "protein_coding"; transcript_name "U2surp-209"; exon_number 13; exon_id "ENSMUSE00000518756.2"; level 2; protein_id "ENSMUSP00000151121.2"; transcript_support_level "5"; mgi_id "MGI:1915208"; tag "basic"; tag "appris_alternative_1"; havana_gene "OTTMUSG00000047001.1"; havana_transcript "OTTMUST00000154795.1";
chr9	HAVANA	CDS	95370799	95370842	0	-	0	gene_id "ENSMUSG00000032407.15"; transcript_id "ENSMUST00000217176.2"; gene_type "protein_coding"; gene_name "U2surp"; transcript_type "protein_coding"; transcript_name "U2surp-209"; exon_number 13; exon_id "ENSMUSE00000518756.2"; level 2; protein_id "ENSMUSP00000151121.2"; transcript_support_level "5"; mgi_id "MGI:1915208"; tag "basic"; tag "appris_alternative_1"; havana_gene "OTTMUSG00000047001.1"; havana_transcript "OTTMUST00000154795.1";
chr9	ENSEMBL_gcm37	exon	95370799	95370842	5.61884439785801	-	.	gene_id "ENSMUSG00000032407.15"; transcript_id "ENSMUSG00000032407.15_tx_5"; exon_id "chr9_95370799_95370842_-"; exonnum "13"; txlen "3134";
chr9	HAVANA	exon	95371753	95371964	0	-	.	gene_id "ENSMUSG00000032407.15"; transcript_id "ENSMUST00000079659.12"; gene_type "protein_coding"; gene_name "U2surp"; transcript_type "protein_coding"; transcript_name "U2surp-202"; exon_number 12; exon_id "ENSMUSE00000517875.2"; level 2; protein_id "ENSMUSP00000078602.6"; transcript_support_level "1"; mgi_id "MGI:1915208"; tag "not_organism_supported"; tag "basic"; tag "Ensembl_canonical"; tag "GENCODE_Primary"; tag "appris_principal_4"; tag "CCDS"; ccdsid "CCDS52889.1"; havana_gene "OTTMUSG00000047001.1"; havana_transcript "OTTMUST00000121758.1";
chr9	HAVANA	CDS	95371753	95371964	0	-	2	gene_id "ENSMUSG00000032407.15"; transcript_id "ENSMUST00000079659.12"; gene_type "protein_coding"; gene_name "U2surp"; transcript_type "protein_coding"; transcript_name "U2surp-202"; exon_number 12; exon_id "ENSMUSE00000517875.2"; level 2; protein_id "ENSMUSP00000078602.6"; transcript_support_level "1"; mgi_id "MGI:1915208"; tag "not_organism_supported"; tag "basic"; tag "Ensembl_canonical"; tag "GENCODE_Primary"; tag "appris_principal_4"; tag "CCDS"; ccdsid "CCDS52889.1"; havana_gene "OTTMUSG00000047001.1"; havana_transcript "OTTMUST00000121758.1";
chr9	HAVANA	exon	95371753	95371964	0	-	.	gene_id "ENSMUSG00000032407.15"; transcript_id "ENSMUST00000078374.13"; gene_type "protein_coding"; gene_name "U2surp"; transcript_type "protein_coding"; transcript_name "U2surp-201"; exon_number 11; exon_id "ENSMUSE00000517875.2"; level 2; protein_id "ENSMUSP00000077482.7"; transcript_support_level "1"; mgi_id "MGI:1915208"; tag "basic"; tag "CCDS"; ccdsid "CCDS40727.1"; havana_gene "OTTMUSG00000047001.1"; havana_transcript "OTTMUST00000121759.1";
chr9	HAVANA	CDS	95371753	95371964	0	-	2	gene_id "ENSMUSG00000032407.15"; transcript_id "ENSMUST00000078374.13"; gene_type "protein_coding"; gene_name "U2surp"; transcript_type "protein_coding"; transcript_name "U2surp-201"; exon_number 11; exon_id "ENSMUSE00000517875.2"; level 2; protein_id "ENSMUSP00000077482.7"; transcript_support_level "1"; mgi_id "MGI:1915208"; tag "basic"; tag "CCDS"; ccdsid "CCDS40727.1"; havana_gene "OTTMUSG00000047001.1"; havana_transcript "OTTMUST00000121759.1";
chr9	HAVANA	exon	95371753	95371964	0	-	.	gene_id "ENSMUSG00000032407.15"; transcript_id "ENSMUST00000191213.7"; gene_type "protein_coding"; gene_name "U2surp"; transcript_type "nonsense_mediated_decay"; transcript_name "U2surp-208"; exon_number 12; exon_id "ENSMUSE00000517875.2"; level 2; protein_id "ENSMUSP00000140614.2"; transcript_support_level "5"; mgi_id "MGI:1915208"; tag "not_organism_supported"; havana_gene "OTTMUSG00000047001.1"; havana_transcript "OTTMUST00000121760.1";
chr9	HAVANA	CDS	95371753	95371964	0	-	2	gene_id "ENSMUSG00000032407.15"; transcript_id "ENSMUST00000191213.7"; gene_type "protein_coding"; gene_name "U2surp"; transcript_type "nonsense_mediated_decay"; transcript_name "U2surp-208"; exon_number 12; exon_id "ENSMUSE00000517875.2"; level 2; protein_id "ENSMUSP00000140614.2"; transcript_support_level "5"; mgi_id "MGI:1915208"; tag "not_organism_supported"; havana_gene "OTTMUSG00000047001.1"; havana_transcript "OTTMUST00000121760.1";
chr9	HAVANA	exon	95371753	95371964	0	-	.	gene_id "ENSMUSG00000032407.15"; transcript_id "ENSMUST00000217176.2"; gene_type "protein_coding"; gene_name "U2surp"; transcript_type "protein_coding"; transcript_name "U2surp-209"; exon_number 12; exon_id "ENSMUSE00000517875.2"; level 2; protein_id "ENSMUSP00000151121.2"; transcript_support_level "5"; mgi_id "MGI:1915208"; tag "basic"; tag "appris_alternative_1"; havana_gene "OTTMUSG00000047001.1"; havana_transcript "OTTMUST00000154795.1";
chr9	HAVANA	CDS	95371753	95371964	0	-	2	gene_id "ENSMUSG00000032407.15"; transcript_id "ENSMUST00000217176.2"; gene_type "protein_coding"; gene_name "U2surp"; transcript_type "protein_coding"; transcript_name "U2surp-209"; exon_number 12; exon_id "ENSMUSE00000517875.2"; level 2; protein_id "ENSMUSP00000151121.2"; transcript_support_level "5"; mgi_id "MGI:1915208"; tag "basic"; tag "appris_alternative_1"; havana_gene "OTTMUSG00000047001.1"; havana_transcript "OTTMUST00000154795.1";
chr9	ENSEMBL_gcm37	exon	95371753	95371964	5.61884439785801	-	.	gene_id "ENSMUSG00000032407.15"; transcript_id "ENSMUSG00000032407.15_tx_5"; exon_id "chr9_95371753_95371964_-"; exonnum "12"; txlen "3134";
chr9	HAVANA	exon	95372143	95372308	0	-	.	gene_id "ENSMUSG00000032407.15"; transcript_id "ENSMUST00000079659.12"; gene_type "protein_coding"; gene_name "U2surp"; transcript_type "protein_coding"; transcript_name "U2surp-202"; exon_number 11; exon_id "ENSMUSE00000693972.2"; level 2; protein_id "ENSMUSP00000078602.6"; transcript_support_level "1"; mgi_id "MGI:1915208"; tag "not_organism_supported"; tag "basic"; tag "Ensembl_canonical"; tag "GENCODE_Primary"; tag "appris_principal_4"; tag "CCDS"; ccdsid "CCDS52889.1"; havana_gene "OTTMUSG00000047001.1"; havana_transcript "OTTMUST00000121758.1";
chr9	HAVANA	CDS	95372143	95372308	0	-	0	gene_id "ENSMUSG00000032407.15"; transcript_id "ENSMUST00000079659.12"; gene_type "protein_coding"; gene_name "U2surp"; transcript_type "protein_coding"; transcript_name "U2surp-202"; exon_number 11; exon_id "ENSMUSE00000693972.2"; level 2; protein_id "ENSMUSP00000078602.6"; transcript_support_level "1"; mgi_id "MGI:1915208"; tag "not_organism_supported"; tag "basic"; tag "Ensembl_canonical"; tag "GENCODE_Primary"; tag "appris_principal_4"; tag "CCDS"; ccdsid "CCDS52889.1"; havana_gene "OTTMUSG00000047001.1"; havana_transcript "OTTMUST00000121758.1";
chr9	HAVANA	exon	95372143	95372308	0	-	.	gene_id "ENSMUSG00000032407.15"; transcript_id "ENSMUST00000078374.13"; gene_type "protein_coding"; gene_name "U2surp"; transcript_type "protein_coding"; transcript_name "U2surp-201"; exon_number 10; exon_id "ENSMUSE00000693972.2"; level 2; protein_id "ENSMUSP00000077482.7"; transcript_support_level "1"; mgi_id "MGI:1915208"; tag "basic"; tag "CCDS"; ccdsid "CCDS40727.1"; havana_gene "OTTMUSG00000047001.1"; havana_transcript "OTTMUST00000121759.1";
chr9	HAVANA	CDS	95372143	95372308	0	-	0	gene_id "ENSMUSG00000032407.15"; transcript_id "ENSMUST00000078374.13"; gene_type "protein_coding"; gene_name "U2surp"; transcript_type "protein_coding"; transcript_name "U2surp-201"; exon_number 10; exon_id "ENSMUSE00000693972.2"; level 2; protein_id "ENSMUSP00000077482.7"; transcript_support_level "1"; mgi_id "MGI:1915208"; tag "basic"; tag "CCDS"; ccdsid "CCDS40727.1"; havana_gene "OTTMUSG00000047001.1"; havana_transcript "OTTMUST00000121759.1";
chr9	HAVANA	exon	95372143	95372308	0	-	.	gene_id "ENSMUSG00000032407.15"; transcript_id "ENSMUST00000191213.7"; gene_type "protein_coding"; gene_name "U2surp"; transcript_type "nonsense_mediated_decay"; transcript_name "U2surp-208"; exon_number 11; exon_id "ENSMUSE00000693972.2"; level 2; protein_id "ENSMUSP00000140614.2"; transcript_support_level "5"; mgi_id "MGI:1915208"; tag "not_organism_supported"; havana_gene "OTTMUSG00000047001.1"; havana_transcript "OTTMUST00000121760.1";
chr9	HAVANA	CDS	95372143	95372308	0	-	0	gene_id "ENSMUSG00000032407.15"; transcript_id "ENSMUST00000191213.7"; gene_type "protein_coding"; gene_name "U2surp"; transcript_type "nonsense_mediated_decay"; transcript_name "U2surp-208"; exon_number 11; exon_id "ENSMUSE00000693972.2"; level 2; protein_id "ENSMUSP00000140614.2"; transcript_support_level "5"; mgi_id "MGI:1915208"; tag "not_organism_supported"; havana_gene "OTTMUSG00000047001.1"; havana_transcript "OTTMUST00000121760.1";
chr9	HAVANA	exon	95372143	95372308	0	-	.	gene_id "ENSMUSG00000032407.15"; transcript_id "ENSMUST00000217176.2"; gene_type "protein_coding"; gene_name "U2surp"; transcript_type "protein_coding"; transcript_name "U2surp-209"; exon_number 11; exon_id "ENSMUSE00000693972.2"; level 2; protein_id "ENSMUSP00000151121.2"; transcript_support_level "5"; mgi_id "MGI:1915208"; tag "basic"; tag "appris_alternative_1"; havana_gene "OTTMUSG00000047001.1"; havana_transcript "OTTMUST00000154795.1";
chr9	HAVANA	CDS	95372143	95372308	0	-	0	gene_id "ENSMUSG00000032407.15"; transcript_id "ENSMUST00000217176.2"; gene_type "protein_coding"; gene_name "U2surp"; transcript_type "protein_coding"; transcript_name "U2surp-209"; exon_number 11; exon_id "ENSMUSE00000693972.2"; level 2; protein_id "ENSMUSP00000151121.2"; transcript_support_level "5"; mgi_id "MGI:1915208"; tag "basic"; tag "appris_alternative_1"; havana_gene "OTTMUSG00000047001.1"; havana_transcript "OTTMUST00000154795.1";
chr9	ENSEMBL_gcm37	exon	95372143	95372308	5.61884439785801	-	.	gene_id "ENSMUSG00000032407.15"; transcript_id "ENSMUSG00000032407.15_tx_5"; exon_id "chr9_95372143_95372308_-"; exonnum "11"; txlen "3134";
chr9	HAVANA	exon	95373144	95373226	0	-	.	gene_id "ENSMUSG00000032407.15"; transcript_id "ENSMUST00000079659.12"; gene_type "protein_coding"; gene_name "U2surp"; transcript_type "protein_coding"; transcript_name "U2surp-202"; exon_number 10; exon_id "ENSMUSE00000219476.2"; level 2; protein_id "ENSMUSP00000078602.6"; transcript_support_level "1"; mgi_id "MGI:1915208"; tag "not_organism_supported"; tag "basic"; tag "Ensembl_canonical"; tag "GENCODE_Primary"; tag "appris_principal_4"; tag "CCDS"; ccdsid "CCDS52889.1"; havana_gene "OTTMUSG00000047001.1"; havana_transcript "OTTMUST00000121758.1";
chr9	HAVANA	CDS	95373144	95373226	0	-	2	gene_id "ENSMUSG00000032407.15"; transcript_id "ENSMUST00000079659.12"; gene_type "protein_coding"; gene_name "U2surp"; transcript_type "protein_coding"; transcript_name "U2surp-202"; exon_number 10; exon_id "ENSMUSE00000219476.2"; level 2; protein_id "ENSMUSP00000078602.6"; transcript_support_level "1"; mgi_id "MGI:1915208"; tag "not_organism_supported"; tag "basic"; tag "Ensembl_canonical"; tag "GENCODE_Primary"; tag "appris_principal_4"; tag "CCDS"; ccdsid "CCDS52889.1"; havana_gene "OTTMUSG00000047001.1"; havana_transcript "OTTMUST00000121758.1";
chr9	HAVANA	exon	95373144	95373226	0	-	.	gene_id "ENSMUSG00000032407.15"; transcript_id "ENSMUST00000078374.13"; gene_type "protein_coding"; gene_name "U2surp"; transcript_type "protein_coding"; transcript_name "U2surp-201"; exon_number 9; exon_id "ENSMUSE00000219476.2"; level 2; protein_id "ENSMUSP00000077482.7"; transcript_support_level "1"; mgi_id "MGI:1915208"; tag "basic"; tag "CCDS"; ccdsid "CCDS40727.1"; havana_gene "OTTMUSG00000047001.1"; havana_transcript "OTTMUST00000121759.1";
chr9	HAVANA	CDS	95373144	95373226	0	-	2	gene_id "ENSMUSG00000032407.15"; transcript_id "ENSMUST00000078374.13"; gene_type "protein_coding"; gene_name "U2surp"; transcript_type "protein_coding"; transcript_name "U2surp-201"; exon_number 9; exon_id "ENSMUSE00000219476.2"; level 2; protein_id "ENSMUSP00000077482.7"; transcript_support_level "1"; mgi_id "MGI:1915208"; tag "basic"; tag "CCDS"; ccdsid "CCDS40727.1"; havana_gene "OTTMUSG00000047001.1"; havana_transcript "OTTMUST00000121759.1";
chr9	HAVANA	exon	95373144	95373226	0	-	.	gene_id "ENSMUSG00000032407.15"; transcript_id "ENSMUST00000191213.7"; gene_type "protein_coding"; gene_name "U2surp"; transcript_type "nonsense_mediated_decay"; transcript_name "U2surp-208"; exon_number 10; exon_id "ENSMUSE00000219476.2"; level 2; protein_id "ENSMUSP00000140614.2"; transcript_support_level "5"; mgi_id "MGI:1915208"; tag "not_organism_supported"; havana_gene "OTTMUSG00000047001.1"; havana_transcript "OTTMUST00000121760.1";
chr9	HAVANA	CDS	95373144	95373226	0	-	2	gene_id "ENSMUSG00000032407.15"; transcript_id "ENSMUST00000191213.7"; gene_type "protein_coding"; gene_name "U2surp"; transcript_type "nonsense_mediated_decay"; transcript_name "U2surp-208"; exon_number 10; exon_id "ENSMUSE00000219476.2"; level 2; protein_id "ENSMUSP00000140614.2"; transcript_support_level "5"; mgi_id "MGI:1915208"; tag "not_organism_supported"; havana_gene "OTTMUSG00000047001.1"; havana_transcript "OTTMUST00000121760.1";
chr9	HAVANA	exon	95373144	95373226	0	-	.	gene_id "ENSMUSG00000032407.15"; transcript_id "ENSMUST00000217176.2"; gene_type "protein_coding"; gene_name "U2surp"; transcript_type "protein_coding"; transcript_name "U2surp-209"; exon_number 10; exon_id "ENSMUSE00000219476.2"; level 2; protein_id "ENSMUSP00000151121.2"; transcript_support_level "5"; mgi_id "MGI:1915208"; tag "basic"; tag "appris_alternative_1"; havana_gene "OTTMUSG00000047001.1"; havana_transcript "OTTMUST00000154795.1";
chr9	HAVANA	CDS	95373144	95373226	0	-	2	gene_id "ENSMUSG00000032407.15"; transcript_id "ENSMUST00000217176.2"; gene_type "protein_coding"; gene_name "U2surp"; transcript_type "protein_coding"; transcript_name "U2surp-209"; exon_number 10; exon_id "ENSMUSE00000219476.2"; level 2; protein_id "ENSMUSP00000151121.2"; transcript_support_level "5"; mgi_id "MGI:1915208"; tag "basic"; tag "appris_alternative_1"; havana_gene "OTTMUSG00000047001.1"; havana_transcript "OTTMUST00000154795.1";
chr9	ENSEMBL_gcm37	exon	95373144	95373226	5.61884439785801	-	.	gene_id "ENSMUSG00000032407.15"; transcript_id "ENSMUSG00000032407.15_tx_5"; exon_id "chr9_95373144_95373226_-"; exonnum "10"; txlen "3134";
chr9	HAVANA	exon	95373318	95373353	0	-	.	gene_id "ENSMUSG00000032407.15"; transcript_id "ENSMUST00000079659.12"; gene_type "protein_coding"; gene_name "U2surp"; transcript_type "protein_coding"; transcript_name "U2surp-202"; exon_number 9; exon_id "ENSMUSE00000219469.2"; level 2; protein_id "ENSMUSP00000078602.6"; transcript_support_level "1"; mgi_id "MGI:1915208"; tag "not_organism_supported"; tag "basic"; tag "Ensembl_canonical"; tag "GENCODE_Primary"; tag "appris_principal_4"; tag "CCDS"; ccdsid "CCDS52889.1"; havana_gene "OTTMUSG00000047001.1"; havana_transcript "OTTMUST00000121758.1";
chr9	HAVANA	CDS	95373318	95373353	0	-	2	gene_id "ENSMUSG00000032407.15"; transcript_id "ENSMUST00000079659.12"; gene_type "protein_coding"; gene_name "U2surp"; transcript_type "protein_coding"; transcript_name "U2surp-202"; exon_number 9; exon_id "ENSMUSE00000219469.2"; level 2; protein_id "ENSMUSP00000078602.6"; transcript_support_level "1"; mgi_id "MGI:1915208"; tag "not_organism_supported"; tag "basic"; tag "Ensembl_canonical"; tag "GENCODE_Primary"; tag "appris_principal_4"; tag "CCDS"; ccdsid "CCDS52889.1"; havana_gene "OTTMUSG00000047001.1"; havana_transcript "OTTMUST00000121758.1";
chr9	HAVANA	exon	95373318	95373353	0	-	.	gene_id "ENSMUSG00000032407.15"; transcript_id "ENSMUST00000078374.13"; gene_type "protein_coding"; gene_name "U2surp"; transcript_type "protein_coding"; transcript_name "U2surp-201"; exon_number 8; exon_id "ENSMUSE00000219469.2"; level 2; protein_id "ENSMUSP00000077482.7"; transcript_support_level "1"; mgi_id "MGI:1915208"; tag "basic"; tag "CCDS"; ccdsid "CCDS40727.1"; havana_gene "OTTMUSG00000047001.1"; havana_transcript "OTTMUST00000121759.1";
chr9	HAVANA	CDS	95373318	95373353	0	-	2	gene_id "ENSMUSG00000032407.15"; transcript_id "ENSMUST00000078374.13"; gene_type "protein_coding"; gene_name "U2surp"; transcript_type "protein_coding"; transcript_name "U2surp-201"; exon_number 8; exon_id "ENSMUSE00000219469.2"; level 2; protein_id "ENSMUSP00000077482.7"; transcript_support_level "1"; mgi_id "MGI:1915208"; tag "basic"; tag "CCDS"; ccdsid "CCDS40727.1"; havana_gene "OTTMUSG00000047001.1"; havana_transcript "OTTMUST00000121759.1";
chr9	HAVANA	exon	95373318	95373353	0	-	.	gene_id "ENSMUSG00000032407.15"; transcript_id "ENSMUST00000191213.7"; gene_type "protein_coding"; gene_name "U2surp"; transcript_type "nonsense_mediated_decay"; transcript_name "U2surp-208"; exon_number 9; exon_id "ENSMUSE00000219469.2"; level 2; protein_id "ENSMUSP00000140614.2"; transcript_support_level "5"; mgi_id "MGI:1915208"; tag "not_organism_supported"; havana_gene "OTTMUSG00000047001.1"; havana_transcript "OTTMUST00000121760.1";
chr9	HAVANA	CDS	95373318	95373353	0	-	2	gene_id "ENSMUSG00000032407.15"; transcript_id "ENSMUST00000191213.7"; gene_type "protein_coding"; gene_name "U2surp"; transcript_type "nonsense_mediated_decay"; transcript_name "U2surp-208"; exon_number 9; exon_id "ENSMUSE00000219469.2"; level 2; protein_id "ENSMUSP00000140614.2"; transcript_support_level "5"; mgi_id "MGI:1915208"; tag "not_organism_supported"; havana_gene "OTTMUSG00000047001.1"; havana_transcript "OTTMUST00000121760.1";
chr9	ENSEMBL_gcm37	exon	95373318	95373353	5.61884439785801	-	.	gene_id "ENSMUSG00000032407.15"; transcript_id "ENSMUSG00000032407.15_tx_5"; exon_id "chr9_95373318_95373353_-"; exonnum "9"; txlen "3134";
chr9	HAVANA	exon	95373321	95373353	0	-	.	gene_id "ENSMUSG00000032407.15"; transcript_id "ENSMUST00000217176.2"; gene_type "protein_coding"; gene_name "U2surp"; transcript_type "protein_coding"; transcript_name "U2surp-209"; exon_number 9; exon_id "ENSMUSE00001398595.2"; level 2; protein_id "ENSMUSP00000151121.2"; transcript_support_level "5"; mgi_id "MGI:1915208"; tag "basic"; tag "appris_alternative_1"; havana_gene "OTTMUSG00000047001.1"; havana_transcript "OTTMUST00000154795.1";
chr9	HAVANA	CDS	95373321	95373353	0	-	2	gene_id "ENSMUSG00000032407.15"; transcript_id "ENSMUST00000217176.2"; gene_type "protein_coding"; gene_name "U2surp"; transcript_type "protein_coding"; transcript_name "U2surp-209"; exon_number 9; exon_id "ENSMUSE00001398595.2"; level 2; protein_id "ENSMUSP00000151121.2"; transcript_support_level "5"; mgi_id "MGI:1915208"; tag "basic"; tag "appris_alternative_1"; havana_gene "OTTMUSG00000047001.1"; havana_transcript "OTTMUST00000154795.1";
chr9	HAVANA	exon	95373435	95373529	0	-	.	gene_id "ENSMUSG00000032407.15"; transcript_id "ENSMUST00000079659.12"; gene_type "protein_coding"; gene_name "U2surp"; transcript_type "protein_coding"; transcript_name "U2surp-202"; exon_number 8; exon_id "ENSMUSE00000219471.2"; level 2; protein_id "ENSMUSP00000078602.6"; transcript_support_level "1"; mgi_id "MGI:1915208"; tag "not_organism_supported"; tag "basic"; tag "Ensembl_canonical"; tag "GENCODE_Primary"; tag "appris_principal_4"; tag "CCDS"; ccdsid "CCDS52889.1"; havana_gene "OTTMUSG00000047001.1"; havana_transcript "OTTMUST00000121758.1";
chr9	HAVANA	CDS	95373435	95373529	0	-	1	gene_id "ENSMUSG00000032407.15"; transcript_id "ENSMUST00000079659.12"; gene_type "protein_coding"; gene_name "U2surp"; transcript_type "protein_coding"; transcript_name "U2surp-202"; exon_number 8; exon_id "ENSMUSE00000219471.2"; level 2; protein_id "ENSMUSP00000078602.6"; transcript_support_level "1"; mgi_id "MGI:1915208"; tag "not_organism_supported"; tag "basic"; tag "Ensembl_canonical"; tag "GENCODE_Primary"; tag "appris_principal_4"; tag "CCDS"; ccdsid "CCDS52889.1"; havana_gene "OTTMUSG00000047001.1"; havana_transcript "OTTMUST00000121758.1";
chr9	HAVANA	exon	95373435	95373529	0	-	.	gene_id "ENSMUSG00000032407.15"; transcript_id "ENSMUST00000078374.13"; gene_type "protein_coding"; gene_name "U2surp"; transcript_type "protein_coding"; transcript_name "U2surp-201"; exon_number 7; exon_id "ENSMUSE00000219471.2"; level 2; protein_id "ENSMUSP00000077482.7"; transcript_support_level "1"; mgi_id "MGI:1915208"; tag "basic"; tag "CCDS"; ccdsid "CCDS40727.1"; havana_gene "OTTMUSG00000047001.1"; havana_transcript "OTTMUST00000121759.1";
chr9	HAVANA	CDS	95373435	95373529	0	-	1	gene_id "ENSMUSG00000032407.15"; transcript_id "ENSMUST00000078374.13"; gene_type "protein_coding"; gene_name "U2surp"; transcript_type "protein_coding"; transcript_name "U2surp-201"; exon_number 7; exon_id "ENSMUSE00000219471.2"; level 2; protein_id "ENSMUSP00000077482.7"; transcript_support_level "1"; mgi_id "MGI:1915208"; tag "basic"; tag "CCDS"; ccdsid "CCDS40727.1"; havana_gene "OTTMUSG00000047001.1"; havana_transcript "OTTMUST00000121759.1";
chr9	HAVANA	exon	95373435	95373529	0	-	.	gene_id "ENSMUSG00000032407.15"; transcript_id "ENSMUST00000191213.7"; gene_type "protein_coding"; gene_name "U2surp"; transcript_type "nonsense_mediated_decay"; transcript_name "U2surp-208"; exon_number 8; exon_id "ENSMUSE00000219471.2"; level 2; protein_id "ENSMUSP00000140614.2"; transcript_support_level "5"; mgi_id "MGI:1915208"; tag "not_organism_supported"; havana_gene "OTTMUSG00000047001.1"; havana_transcript "OTTMUST00000121760.1";
chr9	HAVANA	CDS	95373435	95373529	0	-	1	gene_id "ENSMUSG00000032407.15"; transcript_id "ENSMUST00000191213.7"; gene_type "protein_coding"; gene_name "U2surp"; transcript_type "nonsense_mediated_decay"; transcript_name "U2surp-208"; exon_number 8; exon_id "ENSMUSE00000219471.2"; level 2; protein_id "ENSMUSP00000140614.2"; transcript_support_level "5"; mgi_id "MGI:1915208"; tag "not_organism_supported"; havana_gene "OTTMUSG00000047001.1"; havana_transcript "OTTMUST00000121760.1";
chr9	HAVANA	exon	95373435	95373529	0	-	.	gene_id "ENSMUSG00000032407.15"; transcript_id "ENSMUST00000217176.2"; gene_type "protein_coding"; gene_name "U2surp"; transcript_type "protein_coding"; transcript_name "U2surp-209"; exon_number 8; exon_id "ENSMUSE00000219471.2"; level 2; protein_id "ENSMUSP00000151121.2"; transcript_support_level "5"; mgi_id "MGI:1915208"; tag "basic"; tag "appris_alternative_1"; havana_gene "OTTMUSG00000047001.1"; havana_transcript "OTTMUST00000154795.1";
chr9	HAVANA	CDS	95373435	95373529	0	-	1	gene_id "ENSMUSG00000032407.15"; transcript_id "ENSMUST00000217176.2"; gene_type "protein_coding"; gene_name "U2surp"; transcript_type "protein_coding"; transcript_name "U2surp-209"; exon_number 8; exon_id "ENSMUSE00000219471.2"; level 2; protein_id "ENSMUSP00000151121.2"; transcript_support_level "5"; mgi_id "MGI:1915208"; tag "basic"; tag "appris_alternative_1"; havana_gene "OTTMUSG00000047001.1"; havana_transcript "OTTMUST00000154795.1";
chr9	ENSEMBL_gcm37	exon	95373435	95373529	5.61884439785801	-	.	gene_id "ENSMUSG00000032407.15"; transcript_id "ENSMUSG00000032407.15_tx_5"; exon_id "chr9_95373435_95373529_-"; exonnum "8"; txlen "3134";
chr9	HAVANA	exon	95374377	95374444	0	-	.	gene_id "ENSMUSG00000032407.15"; transcript_id "ENSMUST00000079659.12"; gene_type "protein_coding"; gene_name "U2surp"; transcript_type "protein_coding"; transcript_name "U2surp-202"; exon_number 7; exon_id "ENSMUSE00000513442.2"; level 2; protein_id "ENSMUSP00000078602.6"; transcript_support_level "1"; mgi_id "MGI:1915208"; tag "not_organism_supported"; tag "basic"; tag "Ensembl_canonical"; tag "GENCODE_Primary"; tag "appris_principal_4"; tag "CCDS"; ccdsid "CCDS52889.1"; havana_gene "OTTMUSG00000047001.1"; havana_transcript "OTTMUST00000121758.1";
chr9	HAVANA	CDS	95374377	95374444	0	-	0	gene_id "ENSMUSG00000032407.15"; transcript_id "ENSMUST00000079659.12"; gene_type "protein_coding"; gene_name "U2surp"; transcript_type "protein_coding"; transcript_name "U2surp-202"; exon_number 7; exon_id "ENSMUSE00000513442.2"; level 2; protein_id "ENSMUSP00000078602.6"; transcript_support_level "1"; mgi_id "MGI:1915208"; tag "not_organism_supported"; tag "basic"; tag "Ensembl_canonical"; tag "GENCODE_Primary"; tag "appris_principal_4"; tag "CCDS"; ccdsid "CCDS52889.1"; havana_gene "OTTMUSG00000047001.1"; havana_transcript "OTTMUST00000121758.1";
chr9	HAVANA	exon	95374377	95374444	0	-	.	gene_id "ENSMUSG00000032407.15"; transcript_id "ENSMUST00000078374.13"; gene_type "protein_coding"; gene_name "U2surp"; transcript_type "protein_coding"; transcript_name "U2surp-201"; exon_number 6; exon_id "ENSMUSE00000513442.2"; level 2; protein_id "ENSMUSP00000077482.7"; transcript_support_level "1"; mgi_id "MGI:1915208"; tag "basic"; tag "CCDS"; ccdsid "CCDS40727.1"; havana_gene "OTTMUSG00000047001.1"; havana_transcript "OTTMUST00000121759.1";
chr9	HAVANA	CDS	95374377	95374444	0	-	0	gene_id "ENSMUSG00000032407.15"; transcript_id "ENSMUST00000078374.13"; gene_type "protein_coding"; gene_name "U2surp"; transcript_type "protein_coding"; transcript_name "U2surp-201"; exon_number 6; exon_id "ENSMUSE00000513442.2"; level 2; protein_id "ENSMUSP00000077482.7"; transcript_support_level "1"; mgi_id "MGI:1915208"; tag "basic"; tag "CCDS"; ccdsid "CCDS40727.1"; havana_gene "OTTMUSG00000047001.1"; havana_transcript "OTTMUST00000121759.1";
chr9	HAVANA	exon	95374377	95374444	0	-	.	gene_id "ENSMUSG00000032407.15"; transcript_id "ENSMUST00000191213.7"; gene_type "protein_coding"; gene_name "U2surp"; transcript_type "nonsense_mediated_decay"; transcript_name "U2surp-208"; exon_number 7; exon_id "ENSMUSE00000513442.2"; level 2; protein_id "ENSMUSP00000140614.2"; transcript_support_level "5"; mgi_id "MGI:1915208"; tag "not_organism_supported"; havana_gene "OTTMUSG00000047001.1"; havana_transcript "OTTMUST00000121760.1";
chr9	HAVANA	CDS	95374377	95374444	0	-	0	gene_id "ENSMUSG00000032407.15"; transcript_id "ENSMUST00000191213.7"; gene_type "protein_coding"; gene_name "U2surp"; transcript_type "nonsense_mediated_decay"; transcript_name "U2surp-208"; exon_number 7; exon_id "ENSMUSE00000513442.2"; level 2; protein_id "ENSMUSP00000140614.2"; transcript_support_level "5"; mgi_id "MGI:1915208"; tag "not_organism_supported"; havana_gene "OTTMUSG00000047001.1"; havana_transcript "OTTMUST00000121760.1";
chr9	HAVANA	exon	95374377	95374444	0	-	.	gene_id "ENSMUSG00000032407.15"; transcript_id "ENSMUST00000217176.2"; gene_type "protein_coding"; gene_name "U2surp"; transcript_type "protein_coding"; transcript_name "U2surp-209"; exon_number 7; exon_id "ENSMUSE00000513442.2"; level 2; protein_id "ENSMUSP00000151121.2"; transcript_support_level "5"; mgi_id "MGI:1915208"; tag "basic"; tag "appris_alternative_1"; havana_gene "OTTMUSG00000047001.1"; havana_transcript "OTTMUST00000154795.1";
chr9	HAVANA	CDS	95374377	95374444	0	-	0	gene_id "ENSMUSG00000032407.15"; transcript_id "ENSMUST00000217176.2"; gene_type "protein_coding"; gene_name "U2surp"; transcript_type "protein_coding"; transcript_name "U2surp-209"; exon_number 7; exon_id "ENSMUSE00000513442.2"; level 2; protein_id "ENSMUSP00000151121.2"; transcript_support_level "5"; mgi_id "MGI:1915208"; tag "basic"; tag "appris_alternative_1"; havana_gene "OTTMUSG00000047001.1"; havana_transcript "OTTMUST00000154795.1";
chr9	ENSEMBL_gcm37	exon	95374377	95374444	5.61884439785801	-	.	gene_id "ENSMUSG00000032407.15"; transcript_id "ENSMUSG00000032407.15_tx_5"; exon_id "chr9_95374377_95374444_-"; exonnum "7"; txlen "3134";
chr9	HAVANA	exon	95375151	95375284	0	-	.	gene_id "ENSMUSG00000032407.15"; transcript_id "ENSMUST00000079659.12"; gene_type "protein_coding"; gene_name "U2surp"; transcript_type "protein_coding"; transcript_name "U2surp-202"; exon_number 6; exon_id "ENSMUSE00000219470.2"; level 2; protein_id "ENSMUSP00000078602.6"; transcript_support_level "1"; mgi_id "MGI:1915208"; tag "not_organism_supported"; tag "basic"; tag "Ensembl_canonical"; tag "GENCODE_Primary"; tag "appris_principal_4"; tag "CCDS"; ccdsid "CCDS52889.1"; havana_gene "OTTMUSG00000047001.1"; havana_transcript "OTTMUST00000121758.1";
chr9	HAVANA	CDS	95375151	95375284	0	-	2	gene_id "ENSMUSG00000032407.15"; transcript_id "ENSMUST00000079659.12"; gene_type "protein_coding"; gene_name "U2surp"; transcript_type "protein_coding"; transcript_name "U2surp-202"; exon_number 6; exon_id "ENSMUSE00000219470.2"; level 2; protein_id "ENSMUSP00000078602.6"; transcript_support_level "1"; mgi_id "MGI:1915208"; tag "not_organism_supported"; tag "basic"; tag "Ensembl_canonical"; tag "GENCODE_Primary"; tag "appris_principal_4"; tag "CCDS"; ccdsid "CCDS52889.1"; havana_gene "OTTMUSG00000047001.1"; havana_transcript "OTTMUST00000121758.1";
chr9	HAVANA	exon	95375151	95375284	0	-	.	gene_id "ENSMUSG00000032407.15"; transcript_id "ENSMUST00000078374.13"; gene_type "protein_coding"; gene_name "U2surp"; transcript_type "protein_coding"; transcript_name "U2surp-201"; exon_number 5; exon_id "ENSMUSE00000219470.2"; level 2; protein_id "ENSMUSP00000077482.7"; transcript_support_level "1"; mgi_id "MGI:1915208"; tag "basic"; tag "CCDS"; ccdsid "CCDS40727.1"; havana_gene "OTTMUSG00000047001.1"; havana_transcript "OTTMUST00000121759.1";
chr9	HAVANA	CDS	95375151	95375284	0	-	2	gene_id "ENSMUSG00000032407.15"; transcript_id "ENSMUST00000078374.13"; gene_type "protein_coding"; gene_name "U2surp"; transcript_type "protein_coding"; transcript_name "U2surp-201"; exon_number 5; exon_id "ENSMUSE00000219470.2"; level 2; protein_id "ENSMUSP00000077482.7"; transcript_support_level "1"; mgi_id "MGI:1915208"; tag "basic"; tag "CCDS"; ccdsid "CCDS40727.1"; havana_gene "OTTMUSG00000047001.1"; havana_transcript "OTTMUST00000121759.1";
chr9	HAVANA	exon	95375151	95375284	0	-	.	gene_id "ENSMUSG00000032407.15"; transcript_id "ENSMUST00000191213.7"; gene_type "protein_coding"; gene_name "U2surp"; transcript_type "nonsense_mediated_decay"; transcript_name "U2surp-208"; exon_number 6; exon_id "ENSMUSE00000219470.2"; level 2; protein_id "ENSMUSP00000140614.2"; transcript_support_level "5"; mgi_id "MGI:1915208"; tag "not_organism_supported"; havana_gene "OTTMUSG00000047001.1"; havana_transcript "OTTMUST00000121760.1";
chr9	HAVANA	CDS	95375151	95375284	0	-	2	gene_id "ENSMUSG00000032407.15"; transcript_id "ENSMUST00000191213.7"; gene_type "protein_coding"; gene_name "U2surp"; transcript_type "nonsense_mediated_decay"; transcript_name "U2surp-208"; exon_number 6; exon_id "ENSMUSE00000219470.2"; level 2; protein_id "ENSMUSP00000140614.2"; transcript_support_level "5"; mgi_id "MGI:1915208"; tag "not_organism_supported"; havana_gene "OTTMUSG00000047001.1"; havana_transcript "OTTMUST00000121760.1";
chr9	HAVANA	exon	95375151	95375284	0	-	.	gene_id "ENSMUSG00000032407.15"; transcript_id "ENSMUST00000217176.2"; gene_type "protein_coding"; gene_name "U2surp"; transcript_type "protein_coding"; transcript_name "U2surp-209"; exon_number 6; exon_id "ENSMUSE00000219470.2"; level 2; protein_id "ENSMUSP00000151121.2"; transcript_support_level "5"; mgi_id "MGI:1915208"; tag "basic"; tag "appris_alternative_1"; havana_gene "OTTMUSG00000047001.1"; havana_transcript "OTTMUST00000154795.1";
chr9	HAVANA	CDS	95375151	95375284	0	-	2	gene_id "ENSMUSG00000032407.15"; transcript_id "ENSMUST00000217176.2"; gene_type "protein_coding"; gene_name "U2surp"; transcript_type "protein_coding"; transcript_name "U2surp-209"; exon_number 6; exon_id "ENSMUSE00000219470.2"; level 2; protein_id "ENSMUSP00000151121.2"; transcript_support_level "5"; mgi_id "MGI:1915208"; tag "basic"; tag "appris_alternative_1"; havana_gene "OTTMUSG00000047001.1"; havana_transcript "OTTMUST00000154795.1";
chr9	ENSEMBL_gcm37	exon	95375151	95375284	5.61884439785801	-	.	gene_id "ENSMUSG00000032407.15"; transcript_id "ENSMUSG00000032407.15_tx_5"; exon_id "chr9_95375151_95375284_-"; exonnum "6"; txlen "3134";
chr9	HAVANA	exon	95375161	95375284	0	-	.	gene_id "ENSMUSG00000032407.15"; transcript_id "ENSMUST00000185515.7"; gene_type "protein_coding"; gene_name "U2surp"; transcript_type "protein_coding"; transcript_name "U2surp-203"; exon_number 6; exon_id "ENSMUSE00001329230.2"; level 2; protein_id "ENSMUSP00000140525.2"; transcript_support_level "2"; mgi_id "MGI:1915208"; tag "mRNA_start_NF"; tag "mRNA_end_NF"; tag "cds_start_NF"; tag "cds_end_NF"; havana_gene "OTTMUSG00000047001.1"; havana_transcript "OTTMUST00000121763.1";
chr9	HAVANA	CDS	95375161	95375284	0	-	2	gene_id "ENSMUSG00000032407.15"; transcript_id "ENSMUST00000185515.7"; gene_type "protein_coding"; gene_name "U2surp"; transcript_type "protein_coding"; transcript_name "U2surp-203"; exon_number 6; exon_id "ENSMUSE00001329230.2"; level 2; protein_id "ENSMUSP00000140525.2"; transcript_support_level "2"; mgi_id "MGI:1915208"; tag "mRNA_start_NF"; tag "mRNA_end_NF"; tag "cds_start_NF"; tag "cds_end_NF"; havana_gene "OTTMUSG00000047001.1"; havana_transcript "OTTMUST00000121763.1";
chr9	HAVANA	transcript	95375161	95393912	0	-	.	gene_id "ENSMUSG00000032407.15"; transcript_id "ENSMUST00000185515.7"; gene_type "protein_coding"; gene_name "U2surp"; transcript_type "protein_coding"; transcript_name "U2surp-203"; level 2; protein_id "ENSMUSP00000140525.2"; transcript_support_level "2"; mgi_id "MGI:1915208"; tag "mRNA_start_NF"; tag "mRNA_end_NF"; tag "cds_start_NF"; tag "cds_end_NF"; havana_gene "OTTMUSG00000047001.1"; havana_transcript "OTTMUST00000121763.1";
chr9	HAVANA	exon	95375756	95375870	0	-	.	gene_id "ENSMUSG00000032407.15"; transcript_id "ENSMUST00000079659.12"; gene_type "protein_coding"; gene_name "U2surp"; transcript_type "protein_coding"; transcript_name "U2surp-202"; exon_number 5; exon_id "ENSMUSE00000219474.2"; level 2; protein_id "ENSMUSP00000078602.6"; transcript_support_level "1"; mgi_id "MGI:1915208"; tag "not_organism_supported"; tag "basic"; tag "Ensembl_canonical"; tag "GENCODE_Primary"; tag "appris_principal_4"; tag "CCDS"; ccdsid "CCDS52889.1"; havana_gene "OTTMUSG00000047001.1"; havana_transcript "OTTMUST00000121758.1";
chr9	HAVANA	CDS	95375756	95375870	0	-	0	gene_id "ENSMUSG00000032407.15"; transcript_id "ENSMUST00000079659.12"; gene_type "protein_coding"; gene_name "U2surp"; transcript_type "protein_coding"; transcript_name "U2surp-202"; exon_number 5; exon_id "ENSMUSE00000219474.2"; level 2; protein_id "ENSMUSP00000078602.6"; transcript_support_level "1"; mgi_id "MGI:1915208"; tag "not_organism_supported"; tag "basic"; tag "Ensembl_canonical"; tag "GENCODE_Primary"; tag "appris_principal_4"; tag "CCDS"; ccdsid "CCDS52889.1"; havana_gene "OTTMUSG00000047001.1"; havana_transcript "OTTMUST00000121758.1";
chr9	HAVANA	exon	95375756	95375870	0	-	.	gene_id "ENSMUSG00000032407.15"; transcript_id "ENSMUST00000078374.13"; gene_type "protein_coding"; gene_name "U2surp"; transcript_type "protein_coding"; transcript_name "U2surp-201"; exon_number 4; exon_id "ENSMUSE00000219474.2"; level 2; protein_id "ENSMUSP00000077482.7"; transcript_support_level "1"; mgi_id "MGI:1915208"; tag "basic"; tag "CCDS"; ccdsid "CCDS40727.1"; havana_gene "OTTMUSG00000047001.1"; havana_transcript "OTTMUST00000121759.1";
chr9	HAVANA	CDS	95375756	95375870	0	-	0	gene_id "ENSMUSG00000032407.15"; transcript_id "ENSMUST00000078374.13"; gene_type "protein_coding"; gene_name "U2surp"; transcript_type "protein_coding"; transcript_name "U2surp-201"; exon_number 4; exon_id "ENSMUSE00000219474.2"; level 2; protein_id "ENSMUSP00000077482.7"; transcript_support_level "1"; mgi_id "MGI:1915208"; tag "basic"; tag "CCDS"; ccdsid "CCDS40727.1"; havana_gene "OTTMUSG00000047001.1"; havana_transcript "OTTMUST00000121759.1";
chr9	HAVANA	exon	95375756	95375870	0	-	.	gene_id "ENSMUSG00000032407.15"; transcript_id "ENSMUST00000191213.7"; gene_type "protein_coding"; gene_name "U2surp"; transcript_type "nonsense_mediated_decay"; transcript_name "U2surp-208"; exon_number 5; exon_id "ENSMUSE00000219474.2"; level 2; protein_id "ENSMUSP00000140614.2"; transcript_support_level "5"; mgi_id "MGI:1915208"; tag "not_organism_supported"; havana_gene "OTTMUSG00000047001.1"; havana_transcript "OTTMUST00000121760.1";
chr9	HAVANA	CDS	95375756	95375870	0	-	0	gene_id "ENSMUSG00000032407.15"; transcript_id "ENSMUST00000191213.7"; gene_type "protein_coding"; gene_name "U2surp"; transcript_type "nonsense_mediated_decay"; transcript_name "U2surp-208"; exon_number 5; exon_id "ENSMUSE00000219474.2"; level 2; protein_id "ENSMUSP00000140614.2"; transcript_support_level "5"; mgi_id "MGI:1915208"; tag "not_organism_supported"; havana_gene "OTTMUSG00000047001.1"; havana_transcript "OTTMUST00000121760.1";
chr9	HAVANA	exon	95375756	95375870	0	-	.	gene_id "ENSMUSG00000032407.15"; transcript_id "ENSMUST00000217176.2"; gene_type "protein_coding"; gene_name "U2surp"; transcript_type "protein_coding"; transcript_name "U2surp-209"; exon_number 5; exon_id "ENSMUSE00000219474.2"; level 2; protein_id "ENSMUSP00000151121.2"; transcript_support_level "5"; mgi_id "MGI:1915208"; tag "basic"; tag "appris_alternative_1"; havana_gene "OTTMUSG00000047001.1"; havana_transcript "OTTMUST00000154795.1";
chr9	HAVANA	CDS	95375756	95375870	0	-	0	gene_id "ENSMUSG00000032407.15"; transcript_id "ENSMUST00000217176.2"; gene_type "protein_coding"; gene_name "U2surp"; transcript_type "protein_coding"; transcript_name "U2surp-209"; exon_number 5; exon_id "ENSMUSE00000219474.2"; level 2; protein_id "ENSMUSP00000151121.2"; transcript_support_level "5"; mgi_id "MGI:1915208"; tag "basic"; tag "appris_alternative_1"; havana_gene "OTTMUSG00000047001.1"; havana_transcript "OTTMUST00000154795.1";
chr9	HAVANA	exon	95375756	95375870	0	-	.	gene_id "ENSMUSG00000032407.15"; transcript_id "ENSMUST00000185515.7"; gene_type "protein_coding"; gene_name "U2surp"; transcript_type "protein_coding"; transcript_name "U2surp-203"; exon_number 5; exon_id "ENSMUSE00000219474.2"; level 2; protein_id "ENSMUSP00000140525.2"; transcript_support_level "2"; mgi_id "MGI:1915208"; tag "mRNA_start_NF"; tag "mRNA_end_NF"; tag "cds_start_NF"; tag "cds_end_NF"; havana_gene "OTTMUSG00000047001.1"; havana_transcript "OTTMUST00000121763.1";
chr9	HAVANA	CDS	95375756	95375870	0	-	0	gene_id "ENSMUSG00000032407.15"; transcript_id "ENSMUST00000185515.7"; gene_type "protein_coding"; gene_name "U2surp"; transcript_type "protein_coding"; transcript_name "U2surp-203"; exon_number 5; exon_id "ENSMUSE00000219474.2"; level 2; protein_id "ENSMUSP00000140525.2"; transcript_support_level "2"; mgi_id "MGI:1915208"; tag "mRNA_start_NF"; tag "mRNA_end_NF"; tag "cds_start_NF"; tag "cds_end_NF"; havana_gene "OTTMUSG00000047001.1"; havana_transcript "OTTMUST00000121763.1";
chr9	ENSEMBL_gcm37	exon	95375756	95375870	5.61884439785801	-	.	gene_id "ENSMUSG00000032407.15"; transcript_id "ENSMUSG00000032407.15_tx_5"; exon_id "chr9_95375756_95375870_-"; exonnum "5"; txlen "3134";
chr9	HAVANA	exon	95375779	95375870	0	-	.	gene_id "ENSMUSG00000032407.15"; transcript_id "ENSMUST00000190019.2"; gene_type "protein_coding"; gene_name "U2surp"; transcript_type "protein_coding"; transcript_name "U2surp-207"; exon_number 3; exon_id "ENSMUSE00001319114.2"; level 2; protein_id "ENSMUSP00000140331.2"; transcript_support_level "3"; mgi_id "MGI:1915208"; tag "mRNA_start_NF"; tag "mRNA_end_NF"; tag "cds_start_NF"; tag "cds_end_NF"; havana_gene "OTTMUSG00000047001.1"; havana_transcript "OTTMUST00000121764.1";
chr9	HAVANA	CDS	95375779	95375870	0	-	0	gene_id "ENSMUSG00000032407.15"; transcript_id "ENSMUST00000190019.2"; gene_type "protein_coding"; gene_name "U2surp"; transcript_type "protein_coding"; transcript_name "U2surp-207"; exon_number 3; exon_id "ENSMUSE00001319114.2"; level 2; protein_id "ENSMUSP00000140331.2"; transcript_support_level "3"; mgi_id "MGI:1915208"; tag "mRNA_start_NF"; tag "mRNA_end_NF"; tag "cds_start_NF"; tag "cds_end_NF"; havana_gene "OTTMUSG00000047001.1"; havana_transcript "OTTMUST00000121764.1";
chr9	HAVANA	transcript	95375779	95393909	0	-	.	gene_id "ENSMUSG00000032407.15"; transcript_id "ENSMUST00000190019.2"; gene_type "protein_coding"; gene_name "U2surp"; transcript_type "protein_coding"; transcript_name "U2surp-207"; level 2; protein_id "ENSMUSP00000140331.2"; transcript_support_level "3"; mgi_id "MGI:1915208"; tag "mRNA_start_NF"; tag "mRNA_end_NF"; tag "cds_start_NF"; tag "cds_end_NF"; havana_gene "OTTMUSG00000047001.1"; havana_transcript "OTTMUST00000121764.1";
chr9	HAVANA	exon	95377888	95377986	0	-	.	gene_id "ENSMUSG00000032407.15"; transcript_id "ENSMUST00000079659.12"; gene_type "protein_coding"; gene_name "U2surp"; transcript_type "protein_coding"; transcript_name "U2surp-202"; exon_number 4; exon_id "ENSMUSE00000219477.2"; level 2; protein_id "ENSMUSP00000078602.6"; transcript_support_level "1"; mgi_id "MGI:1915208"; tag "not_organism_supported"; tag "basic"; tag "Ensembl_canonical"; tag "GENCODE_Primary"; tag "appris_principal_4"; tag "CCDS"; ccdsid "CCDS52889.1"; havana_gene "OTTMUSG00000047001.1"; havana_transcript "OTTMUST00000121758.1";
chr9	HAVANA	CDS	95377888	95377986	0	-	0	gene_id "ENSMUSG00000032407.15"; transcript_id "ENSMUST00000079659.12"; gene_type "protein_coding"; gene_name "U2surp"; transcript_type "protein_coding"; transcript_name "U2surp-202"; exon_number 4; exon_id "ENSMUSE00000219477.2"; level 2; protein_id "ENSMUSP00000078602.6"; transcript_support_level "1"; mgi_id "MGI:1915208"; tag "not_organism_supported"; tag "basic"; tag "Ensembl_canonical"; tag "GENCODE_Primary"; tag "appris_principal_4"; tag "CCDS"; ccdsid "CCDS52889.1"; havana_gene "OTTMUSG00000047001.1"; havana_transcript "OTTMUST00000121758.1";
chr9	HAVANA	exon	95377888	95377986	0	-	.	gene_id "ENSMUSG00000032407.15"; transcript_id "ENSMUST00000078374.13"; gene_type "protein_coding"; gene_name "U2surp"; transcript_type "protein_coding"; transcript_name "U2surp-201"; exon_number 3; exon_id "ENSMUSE00000219477.2"; level 2; protein_id "ENSMUSP00000077482.7"; transcript_support_level "1"; mgi_id "MGI:1915208"; tag "basic"; tag "CCDS"; ccdsid "CCDS40727.1"; havana_gene "OTTMUSG00000047001.1"; havana_transcript "OTTMUST00000121759.1";
chr9	HAVANA	CDS	95377888	95377986	0	-	0	gene_id "ENSMUSG00000032407.15"; transcript_id "ENSMUST00000078374.13"; gene_type "protein_coding"; gene_name "U2surp"; transcript_type "protein_coding"; transcript_name "U2surp-201"; exon_number 3; exon_id "ENSMUSE00000219477.2"; level 2; protein_id "ENSMUSP00000077482.7"; transcript_support_level "1"; mgi_id "MGI:1915208"; tag "basic"; tag "CCDS"; ccdsid "CCDS40727.1"; havana_gene "OTTMUSG00000047001.1"; havana_transcript "OTTMUST00000121759.1";
chr9	HAVANA	exon	95377888	95377986	0	-	.	gene_id "ENSMUSG00000032407.15"; transcript_id "ENSMUST00000191213.7"; gene_type "protein_coding"; gene_name "U2surp"; transcript_type "nonsense_mediated_decay"; transcript_name "U2surp-208"; exon_number 4; exon_id "ENSMUSE00000219477.2"; level 2; protein_id "ENSMUSP00000140614.2"; transcript_support_level "5"; mgi_id "MGI:1915208"; tag "not_organism_supported"; havana_gene "OTTMUSG00000047001.1"; havana_transcript "OTTMUST00000121760.1";
chr9	HAVANA	CDS	95377888	95377986	0	-	0	gene_id "ENSMUSG00000032407.15"; transcript_id "ENSMUST00000191213.7"; gene_type "protein_coding"; gene_name "U2surp"; transcript_type "nonsense_mediated_decay"; transcript_name "U2surp-208"; exon_number 4; exon_id "ENSMUSE00000219477.2"; level 2; protein_id "ENSMUSP00000140614.2"; transcript_support_level "5"; mgi_id "MGI:1915208"; tag "not_organism_supported"; havana_gene "OTTMUSG00000047001.1"; havana_transcript "OTTMUST00000121760.1";
chr9	HAVANA	exon	95377888	95377986	0	-	.	gene_id "ENSMUSG00000032407.15"; transcript_id "ENSMUST00000217176.2"; gene_type "protein_coding"; gene_name "U2surp"; transcript_type "protein_coding"; transcript_name "U2surp-209"; exon_number 4; exon_id "ENSMUSE00000219477.2"; level 2; protein_id "ENSMUSP00000151121.2"; transcript_support_level "5"; mgi_id "MGI:1915208"; tag "basic"; tag "appris_alternative_1"; havana_gene "OTTMUSG00000047001.1"; havana_transcript "OTTMUST00000154795.1";
chr9	HAVANA	CDS	95377888	95377986	0	-	0	gene_id "ENSMUSG00000032407.15"; transcript_id "ENSMUST00000217176.2"; gene_type "protein_coding"; gene_name "U2surp"; transcript_type "protein_coding"; transcript_name "U2surp-209"; exon_number 4; exon_id "ENSMUSE00000219477.2"; level 2; protein_id "ENSMUSP00000151121.2"; transcript_support_level "5"; mgi_id "MGI:1915208"; tag "basic"; tag "appris_alternative_1"; havana_gene "OTTMUSG00000047001.1"; havana_transcript "OTTMUST00000154795.1";
chr9	HAVANA	exon	95377888	95377986	0	-	.	gene_id "ENSMUSG00000032407.15"; transcript_id "ENSMUST00000185515.7"; gene_type "protein_coding"; gene_name "U2surp"; transcript_type "protein_coding"; transcript_name "U2surp-203"; exon_number 4; exon_id "ENSMUSE00000219477.2"; level 2; protein_id "ENSMUSP00000140525.2"; transcript_support_level "2"; mgi_id "MGI:1915208"; tag "mRNA_start_NF"; tag "mRNA_end_NF"; tag "cds_start_NF"; tag "cds_end_NF"; havana_gene "OTTMUSG00000047001.1"; havana_transcript "OTTMUST00000121763.1";
chr9	HAVANA	CDS	95377888	95377986	0	-	0	gene_id "ENSMUSG00000032407.15"; transcript_id "ENSMUST00000185515.7"; gene_type "protein_coding"; gene_name "U2surp"; transcript_type "protein_coding"; transcript_name "U2surp-203"; exon_number 4; exon_id "ENSMUSE00000219477.2"; level 2; protein_id "ENSMUSP00000140525.2"; transcript_support_level "2"; mgi_id "MGI:1915208"; tag "mRNA_start_NF"; tag "mRNA_end_NF"; tag "cds_start_NF"; tag "cds_end_NF"; havana_gene "OTTMUSG00000047001.1"; havana_transcript "OTTMUST00000121763.1";
chr9	HAVANA	exon	95377888	95377986	0	-	.	gene_id "ENSMUSG00000032407.15"; transcript_id "ENSMUST00000190019.2"; gene_type "protein_coding"; gene_name "U2surp"; transcript_type "protein_coding"; transcript_name "U2surp-207"; exon_number 2; exon_id "ENSMUSE00000219477.2"; level 2; protein_id "ENSMUSP00000140331.2"; transcript_support_level "3"; mgi_id "MGI:1915208"; tag "mRNA_start_NF"; tag "mRNA_end_NF"; tag "cds_start_NF"; tag "cds_end_NF"; havana_gene "OTTMUSG00000047001.1"; havana_transcript "OTTMUST00000121764.1";
chr9	HAVANA	CDS	95377888	95377986	0	-	0	gene_id "ENSMUSG00000032407.15"; transcript_id "ENSMUST00000190019.2"; gene_type "protein_coding"; gene_name "U2surp"; transcript_type "protein_coding"; transcript_name "U2surp-207"; exon_number 2; exon_id "ENSMUSE00000219477.2"; level 2; protein_id "ENSMUSP00000140331.2"; transcript_support_level "3"; mgi_id "MGI:1915208"; tag "mRNA_start_NF"; tag "mRNA_end_NF"; tag "cds_start_NF"; tag "cds_end_NF"; havana_gene "OTTMUSG00000047001.1"; havana_transcript "OTTMUST00000121764.1";
chr9	ENSEMBL_gcm37	exon	95377888	95377986	5.61884439785801	-	.	gene_id "ENSMUSG00000032407.15"; transcript_id "ENSMUSG00000032407.15_tx_5"; exon_id "chr9_95377888_95377986_-"; exonnum "4"; txlen "3134";
chr9	HAVANA	exon	95382741	95382872	0	-	.	gene_id "ENSMUSG00000032407.15"; transcript_id "ENSMUST00000079659.12"; gene_type "protein_coding"; gene_name "U2surp"; transcript_type "protein_coding"; transcript_name "U2surp-202"; exon_number 3; exon_id "ENSMUSE00000219475.2"; level 2; protein_id "ENSMUSP00000078602.6"; transcript_support_level "1"; mgi_id "MGI:1915208"; tag "not_organism_supported"; tag "basic"; tag "Ensembl_canonical"; tag "GENCODE_Primary"; tag "appris_principal_4"; tag "CCDS"; ccdsid "CCDS52889.1"; havana_gene "OTTMUSG00000047001.1"; havana_transcript "OTTMUST00000121758.1";
chr9	HAVANA	CDS	95382741	95382872	0	-	0	gene_id "ENSMUSG00000032407.15"; transcript_id "ENSMUST00000079659.12"; gene_type "protein_coding"; gene_name "U2surp"; transcript_type "protein_coding"; transcript_name "U2surp-202"; exon_number 3; exon_id "ENSMUSE00000219475.2"; level 2; protein_id "ENSMUSP00000078602.6"; transcript_support_level "1"; mgi_id "MGI:1915208"; tag "not_organism_supported"; tag "basic"; tag "Ensembl_canonical"; tag "GENCODE_Primary"; tag "appris_principal_4"; tag "CCDS"; ccdsid "CCDS52889.1"; havana_gene "OTTMUSG00000047001.1"; havana_transcript "OTTMUST00000121758.1";
chr9	HAVANA	exon	95382741	95382872	0	-	.	gene_id "ENSMUSG00000032407.15"; transcript_id "ENSMUST00000191213.7"; gene_type "protein_coding"; gene_name "U2surp"; transcript_type "nonsense_mediated_decay"; transcript_name "U2surp-208"; exon_number 3; exon_id "ENSMUSE00000219475.2"; level 2; protein_id "ENSMUSP00000140614.2"; transcript_support_level "5"; mgi_id "MGI:1915208"; tag "not_organism_supported"; havana_gene "OTTMUSG00000047001.1"; havana_transcript "OTTMUST00000121760.1";
chr9	HAVANA	CDS	95382741	95382872	0	-	0	gene_id "ENSMUSG00000032407.15"; transcript_id "ENSMUST00000191213.7"; gene_type "protein_coding"; gene_name "U2surp"; transcript_type "nonsense_mediated_decay"; transcript_name "U2surp-208"; exon_number 3; exon_id "ENSMUSE00000219475.2"; level 2; protein_id "ENSMUSP00000140614.2"; transcript_support_level "5"; mgi_id "MGI:1915208"; tag "not_organism_supported"; havana_gene "OTTMUSG00000047001.1"; havana_transcript "OTTMUST00000121760.1";
chr9	HAVANA	exon	95382741	95382872	0	-	.	gene_id "ENSMUSG00000032407.15"; transcript_id "ENSMUST00000217176.2"; gene_type "protein_coding"; gene_name "U2surp"; transcript_type "protein_coding"; transcript_name "U2surp-209"; exon_number 3; exon_id "ENSMUSE00000219475.2"; level 2; protein_id "ENSMUSP00000151121.2"; transcript_support_level "5"; mgi_id "MGI:1915208"; tag "basic"; tag "appris_alternative_1"; havana_gene "OTTMUSG00000047001.1"; havana_transcript "OTTMUST00000154795.1";
chr9	HAVANA	CDS	95382741	95382872	0	-	0	gene_id "ENSMUSG00000032407.15"; transcript_id "ENSMUST00000217176.2"; gene_type "protein_coding"; gene_name "U2surp"; transcript_type "protein_coding"; transcript_name "U2surp-209"; exon_number 3; exon_id "ENSMUSE00000219475.2"; level 2; protein_id "ENSMUSP00000151121.2"; transcript_support_level "5"; mgi_id "MGI:1915208"; tag "basic"; tag "appris_alternative_1"; havana_gene "OTTMUSG00000047001.1"; havana_transcript "OTTMUST00000154795.1";
chr9	ENSEMBL_gcm37	exon	95382741	95382872	5.61884439785801	-	.	gene_id "ENSMUSG00000032407.15"; transcript_id "ENSMUSG00000032407.15_tx_5"; exon_id "chr9_95382741_95382872_-"; exonnum "3"; txlen "3134";
chr9	HAVANA	exon	95382741	95382926	0	-	.	gene_id "ENSMUSG00000032407.15"; transcript_id "ENSMUST00000185515.7"; gene_type "protein_coding"; gene_name "U2surp"; transcript_type "protein_coding"; transcript_name "U2surp-203"; exon_number 3; exon_id "ENSMUSE00001325039.2"; level 2; protein_id "ENSMUSP00000140525.2"; transcript_support_level "2"; mgi_id "MGI:1915208"; tag "mRNA_start_NF"; tag "mRNA_end_NF"; tag "cds_start_NF"; tag "cds_end_NF"; havana_gene "OTTMUSG00000047001.1"; havana_transcript "OTTMUST00000121763.1";
chr9	HAVANA	CDS	95382741	95382926	0	-	0	gene_id "ENSMUSG00000032407.15"; transcript_id "ENSMUST00000185515.7"; gene_type "protein_coding"; gene_name "U2surp"; transcript_type "protein_coding"; transcript_name "U2surp-203"; exon_number 3; exon_id "ENSMUSE00001325039.2"; level 2; protein_id "ENSMUSP00000140525.2"; transcript_support_level "2"; mgi_id "MGI:1915208"; tag "mRNA_start_NF"; tag "mRNA_end_NF"; tag "cds_start_NF"; tag "cds_end_NF"; havana_gene "OTTMUSG00000047001.1"; havana_transcript "OTTMUST00000121763.1";
chr9	HAVANA	exon	95384057	95384637	0	-	.	gene_id "ENSMUSG00000032407.15"; transcript_id "ENSMUST00000186076.2"; gene_type "protein_coding"; gene_name "U2surp"; transcript_type "retained_intron"; transcript_name "U2surp-204"; exon_number 2; exon_id "ENSMUSE00001333891.2"; level 2; transcript_support_level "2"; mgi_id "MGI:1915208"; havana_gene "OTTMUSG00000047001.1"; havana_transcript "OTTMUST00000121765.1";
chr9	HAVANA	transcript	95384057	95393938	0	-	.	gene_id "ENSMUSG00000032407.15"; transcript_id "ENSMUST00000186076.2"; gene_type "protein_coding"; gene_name "U2surp"; transcript_type "retained_intron"; transcript_name "U2surp-204"; level 2; transcript_support_level "2"; mgi_id "MGI:1915208"; havana_gene "OTTMUSG00000047001.1"; havana_transcript "OTTMUST00000121765.1";
chr9	HAVANA	exon	95384593	95384637	0	-	.	gene_id "ENSMUSG00000032407.15"; transcript_id "ENSMUST00000079659.12"; gene_type "protein_coding"; gene_name "U2surp"; transcript_type "protein_coding"; transcript_name "U2surp-202"; exon_number 2; exon_id "ENSMUSE00000219468.2"; level 2; protein_id "ENSMUSP00000078602.6"; transcript_support_level "1"; mgi_id "MGI:1915208"; tag "not_organism_supported"; tag "basic"; tag "Ensembl_canonical"; tag "GENCODE_Primary"; tag "appris_principal_4"; tag "CCDS"; ccdsid "CCDS52889.1"; havana_gene "OTTMUSG00000047001.1"; havana_transcript "OTTMUST00000121758.1";
chr9	HAVANA	CDS	95384593	95384637	0	-	0	gene_id "ENSMUSG00000032407.15"; transcript_id "ENSMUST00000079659.12"; gene_type "protein_coding"; gene_name "U2surp"; transcript_type "protein_coding"; transcript_name "U2surp-202"; exon_number 2; exon_id "ENSMUSE00000219468.2"; level 2; protein_id "ENSMUSP00000078602.6"; transcript_support_level "1"; mgi_id "MGI:1915208"; tag "not_organism_supported"; tag "basic"; tag "Ensembl_canonical"; tag "GENCODE_Primary"; tag "appris_principal_4"; tag "CCDS"; ccdsid "CCDS52889.1"; havana_gene "OTTMUSG00000047001.1"; havana_transcript "OTTMUST00000121758.1";
chr9	HAVANA	exon	95384593	95384637	0	-	.	gene_id "ENSMUSG00000032407.15"; transcript_id "ENSMUST00000078374.13"; gene_type "protein_coding"; gene_name "U2surp"; transcript_type "protein_coding"; transcript_name "U2surp-201"; exon_number 2; exon_id "ENSMUSE00000219468.2"; level 2; protein_id "ENSMUSP00000077482.7"; transcript_support_level "1"; mgi_id "MGI:1915208"; tag "basic"; tag "CCDS"; ccdsid "CCDS40727.1"; havana_gene "OTTMUSG00000047001.1"; havana_transcript "OTTMUST00000121759.1";
chr9	HAVANA	CDS	95384593	95384637	0	-	0	gene_id "ENSMUSG00000032407.15"; transcript_id "ENSMUST00000078374.13"; gene_type "protein_coding"; gene_name "U2surp"; transcript_type "protein_coding"; transcript_name "U2surp-201"; exon_number 2; exon_id "ENSMUSE00000219468.2"; level 2; protein_id "ENSMUSP00000077482.7"; transcript_support_level "1"; mgi_id "MGI:1915208"; tag "basic"; tag "CCDS"; ccdsid "CCDS40727.1"; havana_gene "OTTMUSG00000047001.1"; havana_transcript "OTTMUST00000121759.1";
chr9	HAVANA	exon	95384593	95384637	0	-	.	gene_id "ENSMUSG00000032407.15"; transcript_id "ENSMUST00000191213.7"; gene_type "protein_coding"; gene_name "U2surp"; transcript_type "nonsense_mediated_decay"; transcript_name "U2surp-208"; exon_number 2; exon_id "ENSMUSE00000219468.2"; level 2; protein_id "ENSMUSP00000140614.2"; transcript_support_level "5"; mgi_id "MGI:1915208"; tag "not_organism_supported"; havana_gene "OTTMUSG00000047001.1"; havana_transcript "OTTMUST00000121760.1";
chr9	HAVANA	CDS	95384593	95384637	0	-	0	gene_id "ENSMUSG00000032407.15"; transcript_id "ENSMUST00000191213.7"; gene_type "protein_coding"; gene_name "U2surp"; transcript_type "nonsense_mediated_decay"; transcript_name "U2surp-208"; exon_number 2; exon_id "ENSMUSE00000219468.2"; level 2; protein_id "ENSMUSP00000140614.2"; transcript_support_level "5"; mgi_id "MGI:1915208"; tag "not_organism_supported"; havana_gene "OTTMUSG00000047001.1"; havana_transcript "OTTMUST00000121760.1";
chr9	HAVANA	exon	95384593	95384637	0	-	.	gene_id "ENSMUSG00000032407.15"; transcript_id "ENSMUST00000217176.2"; gene_type "protein_coding"; gene_name "U2surp"; transcript_type "protein_coding"; transcript_name "U2surp-209"; exon_number 2; exon_id "ENSMUSE00000219468.2"; level 2; protein_id "ENSMUSP00000151121.2"; transcript_support_level "5"; mgi_id "MGI:1915208"; tag "basic"; tag "appris_alternative_1"; havana_gene "OTTMUSG00000047001.1"; havana_transcript "OTTMUST00000154795.1";
chr9	HAVANA	CDS	95384593	95384637	0	-	0	gene_id "ENSMUSG00000032407.15"; transcript_id "ENSMUST00000217176.2"; gene_type "protein_coding"; gene_name "U2surp"; transcript_type "protein_coding"; transcript_name "U2surp-209"; exon_number 2; exon_id "ENSMUSE00000219468.2"; level 2; protein_id "ENSMUSP00000151121.2"; transcript_support_level "5"; mgi_id "MGI:1915208"; tag "basic"; tag "appris_alternative_1"; havana_gene "OTTMUSG00000047001.1"; havana_transcript "OTTMUST00000154795.1";
chr9	HAVANA	exon	95384593	95384637	0	-	.	gene_id "ENSMUSG00000032407.15"; transcript_id "ENSMUST00000185515.7"; gene_type "protein_coding"; gene_name "U2surp"; transcript_type "protein_coding"; transcript_name "U2surp-203"; exon_number 2; exon_id "ENSMUSE00000219468.2"; level 2; protein_id "ENSMUSP00000140525.2"; transcript_support_level "2"; mgi_id "MGI:1915208"; tag "mRNA_start_NF"; tag "mRNA_end_NF"; tag "cds_start_NF"; tag "cds_end_NF"; havana_gene "OTTMUSG00000047001.1"; havana_transcript "OTTMUST00000121763.1";
chr9	HAVANA	CDS	95384593	95384637	0	-	0	gene_id "ENSMUSG00000032407.15"; transcript_id "ENSMUST00000185515.7"; gene_type "protein_coding"; gene_name "U2surp"; transcript_type "protein_coding"; transcript_name "U2surp-203"; exon_number 2; exon_id "ENSMUSE00000219468.2"; level 2; protein_id "ENSMUSP00000140525.2"; transcript_support_level "2"; mgi_id "MGI:1915208"; tag "mRNA_start_NF"; tag "mRNA_end_NF"; tag "cds_start_NF"; tag "cds_end_NF"; havana_gene "OTTMUSG00000047001.1"; havana_transcript "OTTMUST00000121763.1";
chr9	ENSEMBL_gcm37	exon	95384593	95384637	5.61884439785801	-	.	gene_id "ENSMUSG00000032407.15"; transcript_id "ENSMUSG00000032407.15_tx_5"; exon_id "chr9_95384593_95384637_-"; exonnum "2"; txlen "3134";
chr9	HAVANA	transcript	95391087	95393932	0	-	.	gene_id "ENSMUSG00000032407.15"; transcript_id "ENSMUST00000188017.2"; gene_type "protein_coding"; gene_name "U2surp"; transcript_type "retained_intron"; transcript_name "U2surp-206"; level 2; transcript_support_level "NA"; mgi_id "MGI:1915208"; havana_gene "OTTMUSG00000047001.1"; havana_transcript "OTTMUST00000121766.1";
chr9	HAVANA	exon	95391087	95393932	0	-	.	gene_id "ENSMUSG00000032407.15"; transcript_id "ENSMUST00000188017.2"; gene_type "protein_coding"; gene_name "U2surp"; transcript_type "retained_intron"; transcript_name "U2surp-206"; exon_number 1; exon_id "ENSMUSE00001329901.2"; level 2; transcript_support_level "NA"; mgi_id "MGI:1915208"; havana_gene "OTTMUSG00000047001.1"; havana_transcript "OTTMUST00000121766.1";
chr9	HAVANA	exon	95393870	95393909	0	-	.	gene_id "ENSMUSG00000032407.15"; transcript_id "ENSMUST00000190019.2"; gene_type "protein_coding"; gene_name "U2surp"; transcript_type "protein_coding"; transcript_name "U2surp-207"; exon_number 1; exon_id "ENSMUSE00001320120.2"; level 2; protein_id "ENSMUSP00000140331.2"; transcript_support_level "3"; mgi_id "MGI:1915208"; tag "mRNA_start_NF"; tag "mRNA_end_NF"; tag "cds_start_NF"; tag "cds_end_NF"; havana_gene "OTTMUSG00000047001.1"; havana_transcript "OTTMUST00000121764.1";
chr9	HAVANA	CDS	95393870	95393909	0	-	1	gene_id "ENSMUSG00000032407.15"; transcript_id "ENSMUST00000190019.2"; gene_type "protein_coding"; gene_name "U2surp"; transcript_type "protein_coding"; transcript_name "U2surp-207"; exon_number 1; exon_id "ENSMUSE00001320120.2"; level 2; protein_id "ENSMUSP00000140331.2"; transcript_support_level "3"; mgi_id "MGI:1915208"; tag "mRNA_start_NF"; tag "mRNA_end_NF"; tag "cds_start_NF"; tag "cds_end_NF"; havana_gene "OTTMUSG00000047001.1"; havana_transcript "OTTMUST00000121764.1";
chr9	HAVANA	exon	95393870	95393912	0	-	.	gene_id "ENSMUSG00000032407.15"; transcript_id "ENSMUST00000185515.7"; gene_type "protein_coding"; gene_name "U2surp"; transcript_type "protein_coding"; transcript_name "U2surp-203"; exon_number 1; exon_id "ENSMUSE00001320175.2"; level 2; protein_id "ENSMUSP00000140525.2"; transcript_support_level "2"; mgi_id "MGI:1915208"; tag "mRNA_start_NF"; tag "mRNA_end_NF"; tag "cds_start_NF"; tag "cds_end_NF"; havana_gene "OTTMUSG00000047001.1"; havana_transcript "OTTMUST00000121763.1";
chr9	HAVANA	CDS	95393870	95393912	0	-	1	gene_id "ENSMUSG00000032407.15"; transcript_id "ENSMUST00000185515.7"; gene_type "protein_coding"; gene_name "U2surp"; transcript_type "protein_coding"; transcript_name "U2surp-203"; exon_number 1; exon_id "ENSMUSE00001320175.2"; level 2; protein_id "ENSMUSP00000140525.2"; transcript_support_level "2"; mgi_id "MGI:1915208"; tag "mRNA_start_NF"; tag "mRNA_end_NF"; tag "cds_start_NF"; tag "cds_end_NF"; havana_gene "OTTMUSG00000047001.1"; havana_transcript "OTTMUST00000121763.1";
chr9	HAVANA	CDS	95393870	95393914	0	-	0	gene_id "ENSMUSG00000032407.15"; transcript_id "ENSMUST00000079659.12"; gene_type "protein_coding"; gene_name "U2surp"; transcript_type "protein_coding"; transcript_name "U2surp-202"; exon_number 1; exon_id "ENSMUSE00001329180.2"; level 2; protein_id "ENSMUSP00000078602.6"; transcript_support_level "1"; mgi_id "MGI:1915208"; tag "not_organism_supported"; tag "basic"; tag "Ensembl_canonical"; tag "GENCODE_Primary"; tag "appris_principal_4"; tag "CCDS"; ccdsid "CCDS52889.1"; havana_gene "OTTMUSG00000047001.1"; havana_transcript "OTTMUST00000121758.1";
chr9	HAVANA	CDS	95393870	95393914	0	-	0	gene_id "ENSMUSG00000032407.15"; transcript_id "ENSMUST00000078374.13"; gene_type "protein_coding"; gene_name "U2surp"; transcript_type "protein_coding"; transcript_name "U2surp-201"; exon_number 1; exon_id "ENSMUSE00000219473.6"; level 2; protein_id "ENSMUSP00000077482.7"; transcript_support_level "1"; mgi_id "MGI:1915208"; tag "basic"; tag "CCDS"; ccdsid "CCDS40727.1"; havana_gene "OTTMUSG00000047001.1"; havana_transcript "OTTMUST00000121759.1";
chr9	HAVANA	CDS	95393870	95393914	0	-	0	gene_id "ENSMUSG00000032407.15"; transcript_id "ENSMUST00000191213.7"; gene_type "protein_coding"; gene_name "U2surp"; transcript_type "nonsense_mediated_decay"; transcript_name "U2surp-208"; exon_number 1; exon_id "ENSMUSE00001326653.2"; level 2; protein_id "ENSMUSP00000140614.2"; transcript_support_level "5"; mgi_id "MGI:1915208"; tag "not_organism_supported"; havana_gene "OTTMUSG00000047001.1"; havana_transcript "OTTMUST00000121760.1";
chr9	HAVANA	CDS	95393870	95393914	0	-	0	gene_id "ENSMUSG00000032407.15"; transcript_id "ENSMUST00000217176.2"; gene_type "protein_coding"; gene_name "U2surp"; transcript_type "protein_coding"; transcript_name "U2surp-209"; exon_number 1; exon_id "ENSMUSE00001399574.2"; level 2; protein_id "ENSMUSP00000151121.2"; transcript_support_level "5"; mgi_id "MGI:1915208"; tag "basic"; tag "appris_alternative_1"; havana_gene "OTTMUSG00000047001.1"; havana_transcript "OTTMUST00000154795.1";
chr9	HAVANA	exon	95393870	95393938	0	-	.	gene_id "ENSMUSG00000032407.15"; transcript_id "ENSMUST00000217176.2"; gene_type "protein_coding"; gene_name "U2surp"; transcript_type "protein_coding"; transcript_name "U2surp-209"; exon_number 1; exon_id "ENSMUSE00001399574.2"; level 2; protein_id "ENSMUSP00000151121.2"; transcript_support_level "5"; mgi_id "MGI:1915208"; tag "basic"; tag "appris_alternative_1"; havana_gene "OTTMUSG00000047001.1"; havana_transcript "OTTMUST00000154795.1";
chr9	HAVANA	exon	95393870	95393938	0	-	.	gene_id "ENSMUSG00000032407.15"; transcript_id "ENSMUST00000186076.2"; gene_type "protein_coding"; gene_name "U2surp"; transcript_type "retained_intron"; transcript_name "U2surp-204"; exon_number 1; exon_id "ENSMUSE00001325198.2"; level 2; transcript_support_level "2"; mgi_id "MGI:1915208"; havana_gene "OTTMUSG00000047001.1"; havana_transcript "OTTMUST00000121765.1";
chr9	HAVANA	exon	95393870	95393947	0	-	.	gene_id "ENSMUSG00000032407.15"; transcript_id "ENSMUST00000079659.12"; gene_type "protein_coding"; gene_name "U2surp"; transcript_type "protein_coding"; transcript_name "U2surp-202"; exon_number 1; exon_id "ENSMUSE00001329180.2"; level 2; protein_id "ENSMUSP00000078602.6"; transcript_support_level "1"; mgi_id "MGI:1915208"; tag "not_organism_supported"; tag "basic"; tag "Ensembl_canonical"; tag "GENCODE_Primary"; tag "appris_principal_4"; tag "CCDS"; ccdsid "CCDS52889.1"; havana_gene "OTTMUSG00000047001.1"; havana_transcript "OTTMUST00000121758.1";
chr9	HAVANA	exon	95393870	95394048	0	-	.	gene_id "ENSMUSG00000032407.15"; transcript_id "ENSMUST00000191213.7"; gene_type "protein_coding"; gene_name "U2surp"; transcript_type "nonsense_mediated_decay"; transcript_name "U2surp-208"; exon_number 1; exon_id "ENSMUSE00001326653.2"; level 2; protein_id "ENSMUSP00000140614.2"; transcript_support_level "5"; mgi_id "MGI:1915208"; tag "not_organism_supported"; havana_gene "OTTMUSG00000047001.1"; havana_transcript "OTTMUST00000121760.1";
chr9	HAVANA	exon	95393870	95394049	0	-	.	gene_id "ENSMUSG00000032407.15"; transcript_id "ENSMUST00000078374.13"; gene_type "protein_coding"; gene_name "U2surp"; transcript_type "protein_coding"; transcript_name "U2surp-201"; exon_number 1; exon_id "ENSMUSE00000219473.6"; level 2; protein_id "ENSMUSP00000077482.7"; transcript_support_level "1"; mgi_id "MGI:1915208"; tag "basic"; tag "CCDS"; ccdsid "CCDS40727.1"; havana_gene "OTTMUSG00000047001.1"; havana_transcript "OTTMUST00000121759.1";
chr9	HAVANA	start_codon	95393912	95393914	0	-	0	gene_id "ENSMUSG00000032407.15"; transcript_id "ENSMUST00000079659.12"; gene_type "protein_coding"; gene_name "U2surp"; transcript_type "protein_coding"; transcript_name "U2surp-202"; exon_number 1; exon_id "ENSMUSE00001329180.2"; level 2; protein_id "ENSMUSP00000078602.6"; transcript_support_level "1"; mgi_id "MGI:1915208"; tag "not_organism_supported"; tag "basic"; tag "Ensembl_canonical"; tag "GENCODE_Primary"; tag "appris_principal_4"; tag "CCDS"; ccdsid "CCDS52889.1"; havana_gene "OTTMUSG00000047001.1"; havana_transcript "OTTMUST00000121758.1";
chr9	HAVANA	start_codon	95393912	95393914	0	-	0	gene_id "ENSMUSG00000032407.15"; transcript_id "ENSMUST00000078374.13"; gene_type "protein_coding"; gene_name "U2surp"; transcript_type "protein_coding"; transcript_name "U2surp-201"; exon_number 1; exon_id "ENSMUSE00000219473.6"; level 2; protein_id "ENSMUSP00000077482.7"; transcript_support_level "1"; mgi_id "MGI:1915208"; tag "basic"; tag "CCDS"; ccdsid "CCDS40727.1"; havana_gene "OTTMUSG00000047001.1"; havana_transcript "OTTMUST00000121759.1";
chr9	HAVANA	start_codon	95393912	95393914	0	-	0	gene_id "ENSMUSG00000032407.15"; transcript_id "ENSMUST00000191213.7"; gene_type "protein_coding"; gene_name "U2surp"; transcript_type "nonsense_mediated_decay"; transcript_name "U2surp-208"; exon_number 1; exon_id "ENSMUSE00001326653.2"; level 2; protein_id "ENSMUSP00000140614.2"; transcript_support_level "5"; mgi_id "MGI:1915208"; tag "not_organism_supported"; havana_gene "OTTMUSG00000047001.1"; havana_transcript "OTTMUST00000121760.1";
chr9	HAVANA	start_codon	95393912	95393914	0	-	0	gene_id "ENSMUSG00000032407.15"; transcript_id "ENSMUST00000217176.2"; gene_type "protein_coding"; gene_name "U2surp"; transcript_type "protein_coding"; transcript_name "U2surp-209"; exon_number 1; exon_id "ENSMUSE00001399574.2"; level 2; protein_id "ENSMUSP00000151121.2"; transcript_support_level "5"; mgi_id "MGI:1915208"; tag "basic"; tag "appris_alternative_1"; havana_gene "OTTMUSG00000047001.1"; havana_transcript "OTTMUST00000154795.1";
chr9	HAVANA	UTR	95393915	95393938	0	-	.	gene_id "ENSMUSG00000032407.15"; transcript_id "ENSMUST00000217176.2"; gene_type "protein_coding"; gene_name "U2surp"; transcript_type "protein_coding"; transcript_name "U2surp-209"; exon_number 1; exon_id "ENSMUSE00001399574.2"; level 2; protein_id "ENSMUSP00000151121.2"; transcript_support_level "5"; mgi_id "MGI:1915208"; tag "basic"; tag "appris_alternative_1"; havana_gene "OTTMUSG00000047001.1"; havana_transcript "OTTMUST00000154795.1";
chr9	HAVANA	UTR	95393915	95393947	0	-	.	gene_id "ENSMUSG00000032407.15"; transcript_id "ENSMUST00000079659.12"; gene_type "protein_coding"; gene_name "U2surp"; transcript_type "protein_coding"; transcript_name "U2surp-202"; exon_number 1; exon_id "ENSMUSE00001329180.2"; level 2; protein_id "ENSMUSP00000078602.6"; transcript_support_level "1"; mgi_id "MGI:1915208"; tag "not_organism_supported"; tag "basic"; tag "Ensembl_canonical"; tag "GENCODE_Primary"; tag "appris_principal_4"; tag "CCDS"; ccdsid "CCDS52889.1"; havana_gene "OTTMUSG00000047001.1"; havana_transcript "OTTMUST00000121758.1";
chr9	HAVANA	UTR	95393915	95394048	0	-	.	gene_id "ENSMUSG00000032407.15"; transcript_id "ENSMUST00000191213.7"; gene_type "protein_coding"; gene_name "U2surp"; transcript_type "nonsense_mediated_decay"; transcript_name "U2surp-208"; exon_number 1; exon_id "ENSMUSE00001326653.2"; level 2; protein_id "ENSMUSP00000140614.2"; transcript_support_level "5"; mgi_id "MGI:1915208"; tag "not_organism_supported"; havana_gene "OTTMUSG00000047001.1"; havana_transcript "OTTMUST00000121760.1";
chr9	HAVANA	UTR	95393915	95394049	0	-	.	gene_id "ENSMUSG00000032407.15"; transcript_id "ENSMUST00000078374.13"; gene_type "protein_coding"; gene_name "U2surp"; transcript_type "protein_coding"; transcript_name "U2surp-201"; exon_number 1; exon_id "ENSMUSE00000219473.6"; level 2; protein_id "ENSMUSP00000077482.7"; transcript_support_level "1"; mgi_id "MGI:1915208"; tag "basic"; tag "CCDS"; ccdsid "CCDS40727.1"; havana_gene "OTTMUSG00000047001.1"; havana_transcript "OTTMUST00000121759.1";
chr9	sragcm37_mid	exon	95395893	95395930	5.61884439785801	-	.	gene_id "ENSMUSG00000032407.15"; transcript_id "ENSMUSG00000032407.15_tx_5"; exon_id "chr9_95395893_95395930_-"; exonnum "1"; txlen "3134";
chr9	HAVANA	exon	95403058	95403623	0	-	.	gene_id "ENSMUSG00000128125.1"; transcript_id "ENSMUST00000285867.1"; gene_type "lncRNA"; gene_name "ENSMUSG00000128125"; transcript_type "lncRNA"; transcript_name "ENSMUST00000285867"; exon_number 3; exon_id "ENSMUSE00001566566.1"; level 2; tag "TAGENE";
chr9	HAVANA	exon	95403058	95403623	0	-	.	gene_id "ENSMUSG00000128125.1"; transcript_id "ENSMUST00000285866.1"; gene_type "lncRNA"; gene_name "ENSMUSG00000128125"; transcript_type "lncRNA"; transcript_name "ENSMUST00000285866"; exon_number 3; exon_id "ENSMUSE00001566566.1"; level 2; tag "TAGENE";
chr9	HAVANA	exon	95403058	95403623	0	-	.	gene_id "ENSMUSG00000128125.1"; transcript_id "ENSMUST00000285865.1"; gene_type "lncRNA"; gene_name "ENSMUSG00000128125"; transcript_type "lncRNA"; transcript_name "ENSMUST00000285865"; exon_number 3; exon_id "ENSMUSE00001566566.1"; level 2; tag "TAGENE";
chr9	HAVANA	exon	95403058	95403623	0	-	.	gene_id "ENSMUSG00000128125.1"; transcript_id "ENSMUST00000285863.1"; gene_type "lncRNA"; gene_name "ENSMUSG00000128125"; transcript_type "lncRNA"; transcript_name "ENSMUST00000285863"; exon_number 3; exon_id "ENSMUSE00001566566.1"; level 2; tag "TAGENE";
chr9	HAVANA	exon	95403058	95403623	0	-	.	gene_id "ENSMUSG00000128125.1"; transcript_id "ENSMUST00000285861.1"; gene_type "lncRNA"; gene_name "ENSMUSG00000128125"; transcript_type "lncRNA"; transcript_name "ENSMUST00000285861"; exon_number 3; exon_id "ENSMUSE00001566566.1"; level 2; tag "TAGENE";
chr9	HAVANA	exon	95403058	95403623	0	-	.	gene_id "ENSMUSG00000128125.1"; transcript_id "ENSMUST00000285858.1"; gene_type "lncRNA"; gene_name "ENSMUSG00000128125"; transcript_type "lncRNA"; transcript_name "ENSMUST00000285858"; exon_number 3; exon_id "ENSMUSE00001566566.1"; level 2; tag "TAGENE";
chr9	HAVANA	exon	95403058	95403623	0	-	.	gene_id "ENSMUSG00000128125.1"; transcript_id "ENSMUST00000285859.1"; gene_type "lncRNA"; gene_name "ENSMUSG00000128125"; transcript_type "lncRNA"; transcript_name "ENSMUST00000285859"; exon_number 3; exon_id "ENSMUSE00001566566.1"; level 2; tag "TAGENE";
chr9	HAVANA	exon	95403058	95403623	0	-	.	gene_id "ENSMUSG00000128125.1"; transcript_id "ENSMUST00000285857.1"; gene_type "lncRNA"; gene_name "ENSMUSG00000128125"; transcript_type "lncRNA"; transcript_name "ENSMUST00000285857"; exon_number 2; exon_id "ENSMUSE00001566566.1"; level 2; tag "TAGENE";
chr9	HAVANA	exon	95403058	95403623	0	-	.	gene_id "ENSMUSG00000128125.1"; transcript_id "ENSMUST00000285856.1"; gene_type "lncRNA"; gene_name "ENSMUSG00000128125"; transcript_type "lncRNA"; transcript_name "ENSMUST00000285856"; exon_number 5; exon_id "ENSMUSE00001566566.1"; level 2; tag "basic"; tag "Ensembl_canonical"; tag "GENCODE_Primary"; tag "TAGENE";
chr9	HAVANA	transcript	95403058	95425229	0	-	.	gene_id "ENSMUSG00000128125.1"; transcript_id "ENSMUST00000285867.1"; gene_type "lncRNA"; gene_name "ENSMUSG00000128125"; transcript_type "lncRNA"; transcript_name "ENSMUST00000285867"; level 2; tag "TAGENE";
chr9	HAVANA	transcript	95403058	95425234	0	-	.	gene_id "ENSMUSG00000128125.1"; transcript_id "ENSMUST00000285866.1"; gene_type "lncRNA"; gene_name "ENSMUSG00000128125"; transcript_type "lncRNA"; transcript_name "ENSMUST00000285866"; level 2; tag "TAGENE";
chr9	HAVANA	transcript	95403058	95425298	0	-	.	gene_id "ENSMUSG00000128125.1"; transcript_id "ENSMUST00000285865.1"; gene_type "lncRNA"; gene_name "ENSMUSG00000128125"; transcript_type "lncRNA"; transcript_name "ENSMUST00000285865"; level 2; tag "TAGENE";
chr9	HAVANA	transcript	95403058	95431770	0	-	.	gene_id "ENSMUSG00000128125.1"; transcript_id "ENSMUST00000285863.1"; gene_type "lncRNA"; gene_name "ENSMUSG00000128125"; transcript_type "lncRNA"; transcript_name "ENSMUST00000285863"; level 2; tag "TAGENE";
chr9	HAVANA	transcript	95403058	95431818	0	-	.	gene_id "ENSMUSG00000128125.1"; transcript_id "ENSMUST00000285861.1"; gene_type "lncRNA"; gene_name "ENSMUSG00000128125"; transcript_type "lncRNA"; transcript_name "ENSMUST00000285861"; level 2; tag "TAGENE";
chr9	HAVANA	transcript	95403058	95439203	0	-	.	gene_id "ENSMUSG00000128125.1"; transcript_id "ENSMUST00000285858.1"; gene_type "lncRNA"; gene_name "ENSMUSG00000128125"; transcript_type "lncRNA"; transcript_name "ENSMUST00000285858"; level 2; tag "TAGENE";
chr9	HAVANA	transcript	95403058	95439203	0	-	.	gene_id "ENSMUSG00000128125.1"; transcript_id "ENSMUST00000285859.1"; gene_type "lncRNA"; gene_name "ENSMUSG00000128125"; transcript_type "lncRNA"; transcript_name "ENSMUST00000285859"; level 2; tag "TAGENE";
chr9	HAVANA	transcript	95403058	95439204	0	-	.	gene_id "ENSMUSG00000128125.1"; transcript_id "ENSMUST00000285857.1"; gene_type "lncRNA"; gene_name "ENSMUSG00000128125"; transcript_type "lncRNA"; transcript_name "ENSMUST00000285857"; level 2; tag "TAGENE";
chr9	HAVANA	gene	95403058	95441941	0	-	.	gene_id "ENSMUSG00000128125.1"; gene_type "lncRNA"; gene_name "ENSMUSG00000128125"; level 2;
chr9	HAVANA	transcript	95403058	95441941	0	-	.	gene_id "ENSMUSG00000128125.1"; transcript_id "ENSMUST00000285856.1"; gene_type "lncRNA"; gene_name "ENSMUSG00000128125"; transcript_type "lncRNA"; transcript_name "ENSMUST00000285856"; level 2; tag "basic"; tag "Ensembl_canonical"; tag "GENCODE_Primary"; tag "TAGENE";
chr9	HAVANA	exon	95403061	95403623	0	-	.	gene_id "ENSMUSG00000128125.1"; transcript_id "ENSMUST00000285862.1"; gene_type "lncRNA"; gene_name "ENSMUSG00000128125"; transcript_type "lncRNA"; transcript_name "ENSMUST00000285862"; exon_number 2; exon_id "ENSMUSE00001566594.1"; level 2; tag "TAGENE";
chr9	HAVANA	transcript	95403061	95431811	0	-	.	gene_id "ENSMUSG00000128125.1"; transcript_id "ENSMUST00000285862.1"; gene_type "lncRNA"; gene_name "ENSMUSG00000128125"; transcript_type "lncRNA"; transcript_name "ENSMUST00000285862"; level 2; tag "TAGENE";
chr9	HAVANA	exon	95403255	95403623	0	-	.	gene_id "ENSMUSG00000128125.1"; transcript_id "ENSMUST00000285860.1"; gene_type "lncRNA"; gene_name "ENSMUSG00000128125"; transcript_type "lncRNA"; transcript_name "ENSMUST00000285860"; exon_number 4; exon_id "ENSMUSE00001566582.1"; level 2; tag "basic"; tag "TAGENE";
chr9	HAVANA	transcript	95403255	95439225	0	-	.	gene_id "ENSMUSG00000128125.1"; transcript_id "ENSMUST00000285860.1"; gene_type "lncRNA"; gene_name "ENSMUSG00000128125"; transcript_type "lncRNA"; transcript_name "ENSMUST00000285860"; level 2; tag "basic"; tag "TAGENE";
chr9	HAVANA	exon	95403388	95403623	0	-	.	gene_id "ENSMUSG00000128125.1"; transcript_id "ENSMUST00000285864.1"; gene_type "lncRNA"; gene_name "ENSMUSG00000128125"; transcript_type "lncRNA"; transcript_name "ENSMUST00000285864"; exon_number 3; exon_id "ENSMUSE00001566602.1"; level 2; tag "TAGENE";
chr9	HAVANA	transcript	95403388	95431809	0	-	.	gene_id "ENSMUSG00000128125.1"; transcript_id "ENSMUST00000285864.1"; gene_type "lncRNA"; gene_name "ENSMUSG00000128125"; transcript_type "lncRNA"; transcript_name "ENSMUST00000285864"; level 2; tag "TAGENE";
chr9	HAVANA	exon	95423355	95423549	0	-	.	gene_id "ENSMUSG00000128125.1"; transcript_id "ENSMUST00000285884.1"; gene_type "lncRNA"; gene_name "ENSMUSG00000128125"; transcript_type "lncRNA"; transcript_name "ENSMUST00000285884"; exon_number 3; exon_id "ENSMUSE00001566586.1"; level 2; tag "TAGENE";
chr9	HAVANA	exon	95423355	95423549	0	-	.	gene_id "ENSMUSG00000128125.1"; transcript_id "ENSMUST00000285878.1"; gene_type "lncRNA"; gene_name "ENSMUSG00000128125"; transcript_type "lncRNA"; transcript_name "ENSMUST00000285878"; exon_number 3; exon_id "ENSMUSE00001566586.1"; level 2; tag "TAGENE";
chr9	HAVANA	transcript	95423355	95425239	0	-	.	gene_id "ENSMUSG00000128125.1"; transcript_id "ENSMUST00000285884.1"; gene_type "lncRNA"; gene_name "ENSMUSG00000128125"; transcript_type "lncRNA"; transcript_name "ENSMUST00000285884"; level 2; tag "TAGENE";
chr9	HAVANA	transcript	95423355	95431818	0	-	.	gene_id "ENSMUSG00000128125.1"; transcript_id "ENSMUST00000285878.1"; gene_type "lncRNA"; gene_name "ENSMUSG00000128125"; transcript_type "lncRNA"; transcript_name "ENSMUST00000285878"; level 2; tag "TAGENE";
chr9	HAVANA	exon	95423358	95424027	0	-	.	gene_id "ENSMUSG00000128125.1"; transcript_id "ENSMUST00000285879.1"; gene_type "lncRNA"; gene_name "ENSMUSG00000128125"; transcript_type "lncRNA"; transcript_name "ENSMUST00000285879"; exon_number 2; exon_id "ENSMUSE00001566609.1"; level 2; tag "basic"; tag "TAGENE";
chr9	HAVANA	transcript	95423358	95431799	0	-	.	gene_id "ENSMUSG00000128125.1"; transcript_id "ENSMUST00000285879.1"; gene_type "lncRNA"; gene_name "ENSMUSG00000128125"; transcript_type "lncRNA"; transcript_name "ENSMUST00000285879"; level 2; tag "basic"; tag "TAGENE";
chr9	HAVANA	exon	95423359	95423549	0	-	.	gene_id "ENSMUSG00000128125.1"; transcript_id "ENSMUST00000285891.1"; gene_type "lncRNA"; gene_name "ENSMUSG00000128125"; transcript_type "lncRNA"; transcript_name "ENSMUST00000285891"; exon_number 3; exon_id "ENSMUSE00001566581.1"; level 2; tag "TAGENE";
chr9	HAVANA	exon	95423359	95423549	0	-	.	gene_id "ENSMUSG00000128125.1"; transcript_id "ENSMUST00000285885.1"; gene_type "lncRNA"; gene_name "ENSMUSG00000128125"; transcript_type "lncRNA"; transcript_name "ENSMUST00000285885"; exon_number 3; exon_id "ENSMUSE00001566581.1"; level 2; tag "TAGENE";
chr9	HAVANA	exon	95423359	95423549	0	-	.	gene_id "ENSMUSG00000128125.1"; transcript_id "ENSMUST00000285883.1"; gene_type "lncRNA"; gene_name "ENSMUSG00000128125"; transcript_type "lncRNA"; transcript_name "ENSMUST00000285883"; exon_number 3; exon_id "ENSMUSE00001566581.1"; level 2; tag "TAGENE";
chr9	ENSEMBL_gcm37	exon	95423359	95423549	0.00355830834411488	-	.	gene_id "ENSMUSG00000128125.1"; transcript_id "ENSMUSG00000128125.1_tx_26"; exon_id "chr9_95423359_95423549_-"; exonnum "6"; txlen "764";
chr9	ENSEMBL_gcm37	exon	95423359	95423549	0.00355830834411488	-	.	gene_id "ENSMUSG00000128125.1"; transcript_id "ENSMUSG00000128125.1_tx_27"; exon_id "chr9_95423359_95423549_-"; exonnum "6"; txlen "759";
chr9	HAVANA	transcript	95423359	95424583	0	-	.	gene_id "ENSMUSG00000128125.1"; transcript_id "ENSMUST00000285891.1"; gene_type "lncRNA"; gene_name "ENSMUSG00000128125"; transcript_type "lncRNA"; transcript_name "ENSMUST00000285891"; level 2; tag "TAGENE";
chr9	HAVANA	transcript	95423359	95425229	0	-	.	gene_id "ENSMUSG00000128125.1"; transcript_id "ENSMUST00000285885.1"; gene_type "lncRNA"; gene_name "ENSMUSG00000128125"; transcript_type "lncRNA"; transcript_name "ENSMUST00000285885"; level 2; tag "TAGENE";
chr9	HAVANA	transcript	95423359	95425305	0	-	.	gene_id "ENSMUSG00000128125.1"; transcript_id "ENSMUST00000285883.1"; gene_type "lncRNA"; gene_name "ENSMUSG00000128125"; transcript_type "lncRNA"; transcript_name "ENSMUST00000285883"; level 2; tag "TAGENE";
chr9	HAVANA	exon	95423361	95423549	0	-	.	gene_id "ENSMUSG00000128125.1"; transcript_id "ENSMUST00000285890.1"; gene_type "lncRNA"; gene_name "ENSMUSG00000128125"; transcript_type "lncRNA"; transcript_name "ENSMUST00000285890"; exon_number 3; exon_id "ENSMUSE00001566573.1"; level 2; tag "TAGENE";
chr9	HAVANA	exon	95423361	95423549	0	-	.	gene_id "ENSMUSG00000128125.1"; transcript_id "ENSMUST00000285868.1"; gene_type "lncRNA"; gene_name "ENSMUSG00000128125"; transcript_type "lncRNA"; transcript_name "ENSMUST00000285868"; exon_number 5; exon_id "ENSMUSE00001566573.1"; level 2; tag "TAGENE";
chr9	HAVANA	transcript	95423361	95424588	0	-	.	gene_id "ENSMUSG00000128125.1"; transcript_id "ENSMUST00000285890.1"; gene_type "lncRNA"; gene_name "ENSMUSG00000128125"; transcript_type "lncRNA"; transcript_name "ENSMUST00000285890"; level 2; tag "TAGENE";
chr9	HAVANA	transcript	95423361	95441937	0	-	.	gene_id "ENSMUSG00000128125.1"; transcript_id "ENSMUST00000285868.1"; gene_type "lncRNA"; gene_name "ENSMUSG00000128125"; transcript_type "lncRNA"; transcript_name "ENSMUST00000285868"; level 2; tag "TAGENE";
chr9	HAVANA	exon	95423567	95424027	0	-	.	gene_id "ENSMUSG00000128125.1"; transcript_id "ENSMUST00000285892.1"; gene_type "lncRNA"; gene_name "ENSMUSG00000128125"; transcript_type "lncRNA"; transcript_name "ENSMUST00000285892"; exon_number 2; exon_id "ENSMUSE00001566611.1"; level 2; tag "basic"; tag "TAGENE";
chr9	HAVANA	transcript	95423567	95424631	0	-	.	gene_id "ENSMUSG00000128125.1"; transcript_id "ENSMUST00000285892.1"; gene_type "lncRNA"; gene_name "ENSMUSG00000128125"; transcript_type "lncRNA"; transcript_name "ENSMUST00000285892"; level 2; tag "basic"; tag "TAGENE";
chr9	HAVANA	exon	95423569	95424027	0	-	.	gene_id "ENSMUSG00000128125.1"; transcript_id "ENSMUST00000285893.1"; gene_type "lncRNA"; gene_name "ENSMUSG00000128125"; transcript_type "lncRNA"; transcript_name "ENSMUST00000285893"; exon_number 2; exon_id "ENSMUSE00001566577.1"; level 2; tag "basic"; tag "TAGENE";
chr9	HAVANA	transcript	95423569	95424612	0	-	.	gene_id "ENSMUSG00000128125.1"; transcript_id "ENSMUST00000285893.1"; gene_type "lncRNA"; gene_name "ENSMUSG00000128125"; transcript_type "lncRNA"; transcript_name "ENSMUST00000285893"; level 2; tag "basic"; tag "TAGENE";
chr9	HAVANA	exon	95423683	95424027	0	-	.	gene_id "ENSMUSG00000128125.1"; transcript_id "ENSMUST00000285888.1"; gene_type "lncRNA"; gene_name "ENSMUSG00000128125"; transcript_type "lncRNA"; transcript_name "ENSMUST00000285888"; exon_number 2; exon_id "ENSMUSE00001566600.1"; level 2; tag "TAGENE";
chr9	HAVANA	exon	95423683	95424027	0	-	.	gene_id "ENSMUSG00000128125.1"; transcript_id "ENSMUST00000285889.1"; gene_type "lncRNA"; gene_name "ENSMUSG00000128125"; transcript_type "lncRNA"; transcript_name "ENSMUST00000285889"; exon_number 2; exon_id "ENSMUSE00001566600.1"; level 2; tag "TAGENE";
chr9	HAVANA	transcript	95423683	95425239	0	-	.	gene_id "ENSMUSG00000128125.1"; transcript_id "ENSMUST00000285888.1"; gene_type "lncRNA"; gene_name "ENSMUSG00000128125"; transcript_type "lncRNA"; transcript_name "ENSMUST00000285888"; level 2; tag "TAGENE";
chr9	HAVANA	transcript	95423683	95425239	0	-	.	gene_id "ENSMUSG00000128125.1"; transcript_id "ENSMUST00000285889.1"; gene_type "lncRNA"; gene_name "ENSMUSG00000128125"; transcript_type "lncRNA"; transcript_name "ENSMUST00000285889"; level 2; tag "TAGENE";
chr9	HAVANA	exon	95423691	95424027	0	-	.	gene_id "ENSMUSG00000128125.1"; transcript_id "ENSMUST00000285874.1"; gene_type "lncRNA"; gene_name "ENSMUSG00000128125"; transcript_type "lncRNA"; transcript_name "ENSMUST00000285874"; exon_number 4; exon_id "ENSMUSE00001566608.1"; level 2; tag "basic"; tag "TAGENE";
chr9	HAVANA	transcript	95423691	95437473	0	-	.	gene_id "ENSMUSG00000128125.1"; transcript_id "ENSMUST00000285874.1"; gene_type "lncRNA"; gene_name "ENSMUSG00000128125"; transcript_type "lncRNA"; transcript_name "ENSMUST00000285874"; level 2; tag "basic"; tag "TAGENE";
chr9	HAVANA	exon	95423700	95424027	0	-	.	gene_id "ENSMUSG00000128125.1"; transcript_id "ENSMUST00000285887.1"; gene_type "lncRNA"; gene_name "ENSMUSG00000128125"; transcript_type "lncRNA"; transcript_name "ENSMUST00000285887"; exon_number 2; exon_id "ENSMUSE00001566590.1"; level 2; tag "TAGENE";
chr9	HAVANA	transcript	95423700	95425300	0	-	.	gene_id "ENSMUSG00000128125.1"; transcript_id "ENSMUST00000285887.1"; gene_type "lncRNA"; gene_name "ENSMUSG00000128125"; transcript_type "lncRNA"; transcript_name "ENSMUST00000285887"; level 2; tag "TAGENE";
chr9	HAVANA	exon	95423719	95424027	0	-	.	gene_id "ENSMUSG00000128125.1"; transcript_id "ENSMUST00000285870.1"; gene_type "lncRNA"; gene_name "ENSMUSG00000128125"; transcript_type "lncRNA"; transcript_name "ENSMUST00000285870"; exon_number 3; exon_id "ENSMUSE00001566585.1"; level 2; tag "TAGENE";
chr9	HAVANA	transcript	95423719	95441250	0	-	.	gene_id "ENSMUSG00000128125.1"; transcript_id "ENSMUST00000285870.1"; gene_type "lncRNA"; gene_name "ENSMUSG00000128125"; transcript_type "lncRNA"; transcript_name "ENSMUST00000285870"; level 2; tag "TAGENE";
chr9	HAVANA	exon	95423724	95424027	0	-	.	gene_id "ENSMUSG00000128125.1"; transcript_id "ENSMUST00000285881.1"; gene_type "lncRNA"; gene_name "ENSMUSG00000128125"; transcript_type "lncRNA"; transcript_name "ENSMUST00000285881"; exon_number 3; exon_id "ENSMUSE00001566563.1"; level 2; tag "TAGENE";
chr9	HAVANA	exon	95423724	95424027	0	-	.	gene_id "ENSMUSG00000128125.1"; transcript_id "ENSMUST00000285880.1"; gene_type "lncRNA"; gene_name "ENSMUSG00000128125"; transcript_type "lncRNA"; transcript_name "ENSMUST00000285880"; exon_number 4; exon_id "ENSMUSE00001566563.1"; level 2; tag "basic"; tag "TAGENE";
chr9	HAVANA	exon	95423724	95424027	0	-	.	gene_id "ENSMUSG00000128125.1"; transcript_id "ENSMUST00000285871.1"; gene_type "lncRNA"; gene_name "ENSMUSG00000128125"; transcript_type "lncRNA"; transcript_name "ENSMUST00000285871"; exon_number 2; exon_id "ENSMUSE00001566563.1"; level 2; tag "TAGENE";
chr9	HAVANA	exon	95423724	95424027	0	-	.	gene_id "ENSMUSG00000128125.1"; transcript_id "ENSMUST00000285872.1"; gene_type "lncRNA"; gene_name "ENSMUSG00000128125"; transcript_type "lncRNA"; transcript_name "ENSMUST00000285872"; exon_number 4; exon_id "ENSMUSE00001566563.1"; level 2; tag "TAGENE";
chr9	HAVANA	exon	95423724	95424027	0	-	.	gene_id "ENSMUSG00000128125.1"; transcript_id "ENSMUST00000285873.1"; gene_type "lncRNA"; gene_name "ENSMUSG00000128125"; transcript_type "lncRNA"; transcript_name "ENSMUST00000285873"; exon_number 3; exon_id "ENSMUSE00001566563.1"; level 2; tag "TAGENE";
chr9	HAVANA	transcript	95423724	95431780	0	-	.	gene_id "ENSMUSG00000128125.1"; transcript_id "ENSMUST00000285881.1"; gene_type "lncRNA"; gene_name "ENSMUSG00000128125"; transcript_type "lncRNA"; transcript_name "ENSMUST00000285881"; level 2; tag "TAGENE";
chr9	HAVANA	transcript	95423724	95431791	0	-	.	gene_id "ENSMUSG00000128125.1"; transcript_id "ENSMUST00000285880.1"; gene_type "lncRNA"; gene_name "ENSMUSG00000128125"; transcript_type "lncRNA"; transcript_name "ENSMUST00000285880"; level 2; tag "basic"; tag "TAGENE";
chr9	HAVANA	transcript	95423724	95439203	0	-	.	gene_id "ENSMUSG00000128125.1"; transcript_id "ENSMUST00000285871.1"; gene_type "lncRNA"; gene_name "ENSMUSG00000128125"; transcript_type "lncRNA"; transcript_name "ENSMUST00000285871"; level 2; tag "TAGENE";
chr9	HAVANA	transcript	95423724	95439203	0	-	.	gene_id "ENSMUSG00000128125.1"; transcript_id "ENSMUST00000285872.1"; gene_type "lncRNA"; gene_name "ENSMUSG00000128125"; transcript_type "lncRNA"; transcript_name "ENSMUST00000285872"; level 2; tag "TAGENE";
chr9	HAVANA	transcript	95423724	95439203	0	-	.	gene_id "ENSMUSG00000128125.1"; transcript_id "ENSMUST00000285873.1"; gene_type "lncRNA"; gene_name "ENSMUSG00000128125"; transcript_type "lncRNA"; transcript_name "ENSMUST00000285873"; level 2; tag "TAGENE";
chr9	HAVANA	exon	95423730	95424027	0	-	.	gene_id "ENSMUSG00000128125.1"; transcript_id "ENSMUST00000285869.1"; gene_type "lncRNA"; gene_name "ENSMUSG00000128125"; transcript_type "lncRNA"; transcript_name "ENSMUST00000285869"; exon_number 4; exon_id "ENSMUSE00001566576.1"; level 2; tag "TAGENE";
chr9	HAVANA	transcript	95423730	95441941	0	-	.	gene_id "ENSMUSG00000128125.1"; transcript_id "ENSMUST00000285869.1"; gene_type "lncRNA"; gene_name "ENSMUSG00000128125"; transcript_type "lncRNA"; transcript_name "ENSMUST00000285869"; level 2; tag "TAGENE";
chr9	HAVANA	exon	95423908	95424027	0	-	.	gene_id "ENSMUSG00000128125.1"; transcript_id "ENSMUST00000285867.1"; gene_type "lncRNA"; gene_name "ENSMUSG00000128125"; transcript_type "lncRNA"; transcript_name "ENSMUST00000285867"; exon_number 2; exon_id "ENSMUSE00001566607.1"; level 2; tag "TAGENE";
chr9	HAVANA	exon	95423908	95424027	0	-	.	gene_id "ENSMUSG00000128125.1"; transcript_id "ENSMUST00000285866.1"; gene_type "lncRNA"; gene_name "ENSMUSG00000128125"; transcript_type "lncRNA"; transcript_name "ENSMUST00000285866"; exon_number 2; exon_id "ENSMUSE00001566607.1"; level 2; tag "TAGENE";
chr9	HAVANA	exon	95423908	95424027	0	-	.	gene_id "ENSMUSG00000128125.1"; transcript_id "ENSMUST00000285865.1"; gene_type "lncRNA"; gene_name "ENSMUSG00000128125"; transcript_type "lncRNA"; transcript_name "ENSMUST00000285865"; exon_number 2; exon_id "ENSMUSE00001566607.1"; level 2; tag "TAGENE";
chr9	HAVANA	exon	95423908	95424027	0	-	.	gene_id "ENSMUSG00000128125.1"; transcript_id "ENSMUST00000285863.1"; gene_type "lncRNA"; gene_name "ENSMUSG00000128125"; transcript_type "lncRNA"; transcript_name "ENSMUST00000285863"; exon_number 2; exon_id "ENSMUSE00001566607.1"; level 2; tag "TAGENE";
chr9	HAVANA	exon	95423908	95424027	0	-	.	gene_id "ENSMUSG00000128125.1"; transcript_id "ENSMUST00000285861.1"; gene_type "lncRNA"; gene_name "ENSMUSG00000128125"; transcript_type "lncRNA"; transcript_name "ENSMUST00000285861"; exon_number 2; exon_id "ENSMUSE00001566607.1"; level 2; tag "TAGENE";
chr9	HAVANA	exon	95423908	95424027	0	-	.	gene_id "ENSMUSG00000128125.1"; transcript_id "ENSMUST00000285859.1"; gene_type "lncRNA"; gene_name "ENSMUSG00000128125"; transcript_type "lncRNA"; transcript_name "ENSMUST00000285859"; exon_number 2; exon_id "ENSMUSE00001566607.1"; level 2; tag "TAGENE";
chr9	HAVANA	exon	95423908	95424027	0	-	.	gene_id "ENSMUSG00000128125.1"; transcript_id "ENSMUST00000285856.1"; gene_type "lncRNA"; gene_name "ENSMUSG00000128125"; transcript_type "lncRNA"; transcript_name "ENSMUST00000285856"; exon_number 4; exon_id "ENSMUSE00001566607.1"; level 2; tag "basic"; tag "Ensembl_canonical"; tag "GENCODE_Primary"; tag "TAGENE";
chr9	HAVANA	exon	95423908	95424027	0	-	.	gene_id "ENSMUSG00000128125.1"; transcript_id "ENSMUST00000285884.1"; gene_type "lncRNA"; gene_name "ENSMUSG00000128125"; transcript_type "lncRNA"; transcript_name "ENSMUST00000285884"; exon_number 2; exon_id "ENSMUSE00001566607.1"; level 2; tag "TAGENE";
chr9	HAVANA	exon	95423908	95424027	0	-	.	gene_id "ENSMUSG00000128125.1"; transcript_id "ENSMUST00000285878.1"; gene_type "lncRNA"; gene_name "ENSMUSG00000128125"; transcript_type "lncRNA"; transcript_name "ENSMUST00000285878"; exon_number 2; exon_id "ENSMUSE00001566607.1"; level 2; tag "TAGENE";
chr9	HAVANA	exon	95423908	95424027	0	-	.	gene_id "ENSMUSG00000128125.1"; transcript_id "ENSMUST00000285891.1"; gene_type "lncRNA"; gene_name "ENSMUSG00000128125"; transcript_type "lncRNA"; transcript_name "ENSMUST00000285891"; exon_number 2; exon_id "ENSMUSE00001566607.1"; level 2; tag "TAGENE";
chr9	HAVANA	exon	95423908	95424027	0	-	.	gene_id "ENSMUSG00000128125.1"; transcript_id "ENSMUST00000285885.1"; gene_type "lncRNA"; gene_name "ENSMUSG00000128125"; transcript_type "lncRNA"; transcript_name "ENSMUST00000285885"; exon_number 2; exon_id "ENSMUSE00001566607.1"; level 2; tag "TAGENE";
chr9	HAVANA	exon	95423908	95424027	0	-	.	gene_id "ENSMUSG00000128125.1"; transcript_id "ENSMUST00000285883.1"; gene_type "lncRNA"; gene_name "ENSMUSG00000128125"; transcript_type "lncRNA"; transcript_name "ENSMUST00000285883"; exon_number 2; exon_id "ENSMUSE00001566607.1"; level 2; tag "TAGENE";
chr9	HAVANA	exon	95423908	95424027	0	-	.	gene_id "ENSMUSG00000128125.1"; transcript_id "ENSMUST00000285890.1"; gene_type "lncRNA"; gene_name "ENSMUSG00000128125"; transcript_type "lncRNA"; transcript_name "ENSMUST00000285890"; exon_number 2; exon_id "ENSMUSE00001566607.1"; level 2; tag "TAGENE";
chr9	HAVANA	exon	95423908	95424027	0	-	.	gene_id "ENSMUSG00000128125.1"; transcript_id "ENSMUST00000285868.1"; gene_type "lncRNA"; gene_name "ENSMUSG00000128125"; transcript_type "lncRNA"; transcript_name "ENSMUST00000285868"; exon_number 4; exon_id "ENSMUSE00001566607.1"; level 2; tag "TAGENE";
chr9	ENSEMBL_gcm37	exon	95423908	95424027	0.00355830834411488	-	.	gene_id "ENSMUSG00000128125.1"; transcript_id "ENSMUSG00000128125.1_tx_26"; exon_id "chr9_95423908_95424027_-"; exonnum "5"; txlen "764";
chr9	ENSEMBL_gcm37	exon	95423908	95424027	0.00355830834411488	-	.	gene_id "ENSMUSG00000128125.1"; transcript_id "ENSMUSG00000128125.1_tx_27"; exon_id "chr9_95423908_95424027_-"; exonnum "5"; txlen "759";
chr9	HAVANA	exon	95424383	95424588	0	-	.	gene_id "ENSMUSG00000128125.1"; transcript_id "ENSMUST00000285890.1"; gene_type "lncRNA"; gene_name "ENSMUSG00000128125"; transcript_type "lncRNA"; transcript_name "ENSMUST00000285890"; exon_number 1; exon_id "ENSMUSE00001566571.1"; level 2; tag "TAGENE";
chr9	HAVANA	exon	95424383	95424631	0	-	.	gene_id "ENSMUSG00000128125.1"; transcript_id "ENSMUST00000285892.1"; gene_type "lncRNA"; gene_name "ENSMUSG00000128125"; transcript_type "lncRNA"; transcript_name "ENSMUST00000285892"; exon_number 1; exon_id "ENSMUSE00001566599.1"; level 2; tag "basic"; tag "TAGENE";
chr9	HAVANA	exon	95424403	95424583	0	-	.	gene_id "ENSMUSG00000128125.1"; transcript_id "ENSMUST00000285891.1"; gene_type "lncRNA"; gene_name "ENSMUSG00000128125"; transcript_type "lncRNA"; transcript_name "ENSMUST00000285891"; exon_number 1; exon_id "ENSMUSE00001566593.1"; level 2; tag "TAGENE";
chr9	HAVANA	exon	95424403	95424612	0	-	.	gene_id "ENSMUSG00000128125.1"; transcript_id "ENSMUST00000285893.1"; gene_type "lncRNA"; gene_name "ENSMUSG00000128125"; transcript_type "lncRNA"; transcript_name "ENSMUST00000285893"; exon_number 1; exon_id "ENSMUSE00001566589.1"; level 2; tag "basic"; tag "TAGENE";
chr9	HAVANA	exon	95425132	95425229	0	-	.	gene_id "ENSMUSG00000128125.1"; transcript_id "ENSMUST00000285867.1"; gene_type "lncRNA"; gene_name "ENSMUSG00000128125"; transcript_type "lncRNA"; transcript_name "ENSMUST00000285867"; exon_number 1; exon_id "ENSMUSE00001566567.1"; level 2; tag "TAGENE";
chr9	HAVANA	exon	95425132	95425229	0	-	.	gene_id "ENSMUSG00000128125.1"; transcript_id "ENSMUST00000285885.1"; gene_type "lncRNA"; gene_name "ENSMUSG00000128125"; transcript_type "lncRNA"; transcript_name "ENSMUST00000285885"; exon_number 1; exon_id "ENSMUSE00001566567.1"; level 2; tag "TAGENE";
chr9	HAVANA	exon	95425132	95425239	0	-	.	gene_id "ENSMUSG00000128125.1"; transcript_id "ENSMUST00000285888.1"; gene_type "lncRNA"; gene_name "ENSMUSG00000128125"; transcript_type "lncRNA"; transcript_name "ENSMUST00000285888"; exon_number 1; exon_id "ENSMUSE00001566583.1"; level 2; tag "TAGENE";
chr9	HAVANA	exon	95425152	95425234	0	-	.	gene_id "ENSMUSG00000128125.1"; transcript_id "ENSMUST00000285866.1"; gene_type "lncRNA"; gene_name "ENSMUSG00000128125"; transcript_type "lncRNA"; transcript_name "ENSMUST00000285866"; exon_number 1; exon_id "ENSMUSE00001566598.1"; level 2; tag "TAGENE";
chr9	HAVANA	exon	95425152	95425239	0	-	.	gene_id "ENSMUSG00000128125.1"; transcript_id "ENSMUST00000285884.1"; gene_type "lncRNA"; gene_name "ENSMUSG00000128125"; transcript_type "lncRNA"; transcript_name "ENSMUST00000285884"; exon_number 1; exon_id "ENSMUSE00001566578.1"; level 2; tag "TAGENE";
chr9	HAVANA	exon	95425152	95425239	0	-	.	gene_id "ENSMUSG00000128125.1"; transcript_id "ENSMUST00000285889.1"; gene_type "lncRNA"; gene_name "ENSMUSG00000128125"; transcript_type "lncRNA"; transcript_name "ENSMUST00000285889"; exon_number 1; exon_id "ENSMUSE00001566578.1"; level 2; tag "TAGENE";
chr9	HAVANA	exon	95425237	95425298	0	-	.	gene_id "ENSMUSG00000128125.1"; transcript_id "ENSMUST00000285865.1"; gene_type "lncRNA"; gene_name "ENSMUSG00000128125"; transcript_type "lncRNA"; transcript_name "ENSMUST00000285865"; exon_number 1; exon_id "ENSMUSE00001566606.1"; level 2; tag "TAGENE";
chr9	HAVANA	exon	95425237	95425300	0	-	.	gene_id "ENSMUSG00000128125.1"; transcript_id "ENSMUST00000285887.1"; gene_type "lncRNA"; gene_name "ENSMUSG00000128125"; transcript_type "lncRNA"; transcript_name "ENSMUST00000285887"; exon_number 1; exon_id "ENSMUSE00001566564.1"; level 2; tag "TAGENE";
chr9	HAVANA	exon	95425237	95425305	0	-	.	gene_id "ENSMUSG00000128125.1"; transcript_id "ENSMUST00000285883.1"; gene_type "lncRNA"; gene_name "ENSMUSG00000128125"; transcript_type "lncRNA"; transcript_name "ENSMUST00000285883"; exon_number 1; exon_id "ENSMUSE00001566612.1"; level 2; tag "TAGENE";
chr9	sragcm37_mid	exon	95427685	95427739	0.00355830834411488	-	.	gene_id "ENSMUSG00000128125.1"; transcript_id "ENSMUSG00000128125.1_tx_26"; exon_id "chr9_95427685_95427739_-"; exonnum "4"; txlen "764";
chr9	sragcm37_mid	exon	95427685	95427739	0.00355830834411488	-	.	gene_id "ENSMUSG00000128125.1"; transcript_id "ENSMUSG00000128125.1_tx_27"; exon_id "chr9_95427685_95427739_-"; exonnum "4"; txlen "759";
chr9	HAVANA	exon	95429908	95430032	0	-	.	gene_id "ENSMUSG00000128125.1"; transcript_id "ENSMUST00000285880.1"; gene_type "lncRNA"; gene_name "ENSMUSG00000128125"; transcript_type "lncRNA"; transcript_name "ENSMUST00000285880"; exon_number 3; exon_id "ENSMUSE00001566574.1"; level 2; tag "basic"; tag "TAGENE";
chr9	ENSEMBL_gcm37	exon	95429908	95430032	0.00355830834411488	-	.	gene_id "ENSMUSG00000128125.1"; transcript_id "ENSMUSG00000128125.1_tx_26"; exon_id "chr9_95429908_95430032_-"; exonnum "3"; txlen "764";
chr9	ENSEMBL_gcm37	exon	95429908	95430032	0.00355830834411488	-	.	gene_id "ENSMUSG00000128125.1"; transcript_id "ENSMUSG00000128125.1_tx_27"; exon_id "chr9_95429908_95430032_-"; exonnum "3"; txlen "759";
chr9	HAVANA	exon	95430065	95430359	0	-	.	gene_id "ENSMUSG00000128125.1"; transcript_id "ENSMUST00000285876.1"; gene_type "lncRNA"; gene_name "ENSMUSG00000128125"; transcript_type "lncRNA"; transcript_name "ENSMUST00000285876"; exon_number 5; exon_id "ENSMUSE00001566610.1"; level 2; tag "basic"; tag "TAGENE";
chr9	HAVANA	exon	95430065	95430359	0	-	.	gene_id "ENSMUSG00000128125.1"; transcript_id "ENSMUST00000285875.1"; gene_type "lncRNA"; gene_name "ENSMUSG00000128125"; transcript_type "lncRNA"; transcript_name "ENSMUST00000285875"; exon_number 4; exon_id "ENSMUSE00001566610.1"; level 2; tag "TAGENE";
chr9	HAVANA	transcript	95430065	95441335	0	-	.	gene_id "ENSMUSG00000128125.1"; transcript_id "ENSMUST00000285876.1"; gene_type "lncRNA"; gene_name "ENSMUSG00000128125"; transcript_type "lncRNA"; transcript_name "ENSMUST00000285876"; level 2; tag "basic"; tag "TAGENE";
chr9	HAVANA	transcript	95430065	95441939	0	-	.	gene_id "ENSMUSG00000128125.1"; transcript_id "ENSMUST00000285875.1"; gene_type "lncRNA"; gene_name "ENSMUSG00000128125"; transcript_type "lncRNA"; transcript_name "ENSMUST00000285875"; level 2; tag "TAGENE";
chr9	HAVANA	exon	95430132	95430359	0	-	.	gene_id "ENSMUSG00000128125.1"; transcript_id "ENSMUST00000285877.1"; gene_type "lncRNA"; gene_name "ENSMUSG00000128125"; transcript_type "lncRNA"; transcript_name "ENSMUST00000285877"; exon_number 4; exon_id "ENSMUSE00001566575.1"; level 2; tag "TAGENE";
chr9	HAVANA	transcript	95430132	95439204	0	-	.	gene_id "ENSMUSG00000128125.1"; transcript_id "ENSMUST00000285877.1"; gene_type "lncRNA"; gene_name "ENSMUSG00000128125"; transcript_type "lncRNA"; transcript_name "ENSMUST00000285877"; level 2; tag "TAGENE";
chr9	HAVANA	exon	95430146	95430359	0	-	.	gene_id "ENSMUSG00000128125.1"; transcript_id "ENSMUST00000285886.1"; gene_type "lncRNA"; gene_name "ENSMUSG00000128125"; transcript_type "lncRNA"; transcript_name "ENSMUST00000285886"; exon_number 3; exon_id "ENSMUSE00001566580.1"; level 2; tag "TAGENE";
chr9	HAVANA	transcript	95430146	95431770	0	-	.	gene_id "ENSMUSG00000128125.1"; transcript_id "ENSMUST00000285886.1"; gene_type "lncRNA"; gene_name "ENSMUSG00000128125"; transcript_type "lncRNA"; transcript_name "ENSMUST00000285886"; level 2; tag "TAGENE";
chr9	HAVANA	exon	95431079	95431185	0	-	.	gene_id "ENSMUSG00000128125.1"; transcript_id "ENSMUST00000285856.1"; gene_type "lncRNA"; gene_name "ENSMUSG00000128125"; transcript_type "lncRNA"; transcript_name "ENSMUST00000285856"; exon_number 3; exon_id "ENSMUSE00001566588.1"; level 2; tag "basic"; tag "Ensembl_canonical"; tag "GENCODE_Primary"; tag "TAGENE";
chr9	HAVANA	exon	95431079	95431185	0	-	.	gene_id "ENSMUSG00000128125.1"; transcript_id "ENSMUST00000285868.1"; gene_type "lncRNA"; gene_name "ENSMUSG00000128125"; transcript_type "lncRNA"; transcript_name "ENSMUST00000285868"; exon_number 3; exon_id "ENSMUSE00001566588.1"; level 2; tag "TAGENE";
chr9	HAVANA	exon	95431079	95431185	0	-	.	gene_id "ENSMUSG00000128125.1"; transcript_id "ENSMUST00000285874.1"; gene_type "lncRNA"; gene_name "ENSMUSG00000128125"; transcript_type "lncRNA"; transcript_name "ENSMUST00000285874"; exon_number 3; exon_id "ENSMUSE00001566588.1"; level 2; tag "basic"; tag "TAGENE";
chr9	HAVANA	exon	95431079	95431185	0	-	.	gene_id "ENSMUSG00000128125.1"; transcript_id "ENSMUST00000285881.1"; gene_type "lncRNA"; gene_name "ENSMUSG00000128125"; transcript_type "lncRNA"; transcript_name "ENSMUST00000285881"; exon_number 2; exon_id "ENSMUSE00001566588.1"; level 2; tag "TAGENE";
chr9	HAVANA	exon	95431079	95431185	0	-	.	gene_id "ENSMUSG00000128125.1"; transcript_id "ENSMUST00000285869.1"; gene_type "lncRNA"; gene_name "ENSMUSG00000128125"; transcript_type "lncRNA"; transcript_name "ENSMUST00000285869"; exon_number 3; exon_id "ENSMUSE00001566588.1"; level 2; tag "TAGENE";
chr9	HAVANA	exon	95431079	95431185	0	-	.	gene_id "ENSMUSG00000128125.1"; transcript_id "ENSMUST00000285886.1"; gene_type "lncRNA"; gene_name "ENSMUSG00000128125"; transcript_type "lncRNA"; transcript_name "ENSMUST00000285886"; exon_number 2; exon_id "ENSMUSE00001566588.1"; level 2; tag "TAGENE";
chr9	ENSEMBL_gcm37	exon	95431079	95431185	0.00355830834411488	-	.	gene_id "ENSMUSG00000128125.1"; transcript_id "ENSMUSG00000128125.1_tx_27"; exon_id "chr9_95431079_95431185_-"; exonnum "2"; txlen "759";
chr9	HAVANA	exon	95431079	95431190	0	-	.	gene_id "ENSMUSG00000128125.1"; transcript_id "ENSMUST00000285860.1"; gene_type "lncRNA"; gene_name "ENSMUSG00000128125"; transcript_type "lncRNA"; transcript_name "ENSMUST00000285860"; exon_number 3; exon_id "ENSMUSE00001566560.1"; level 2; tag "basic"; tag "TAGENE";
chr9	HAVANA	exon	95431079	95431190	0	-	.	gene_id "ENSMUSG00000128125.1"; transcript_id "ENSMUST00000285864.1"; gene_type "lncRNA"; gene_name "ENSMUSG00000128125"; transcript_type "lncRNA"; transcript_name "ENSMUST00000285864"; exon_number 2; exon_id "ENSMUSE00001566560.1"; level 2; tag "TAGENE";
chr9	HAVANA	exon	95431079	95431190	0	-	.	gene_id "ENSMUSG00000128125.1"; transcript_id "ENSMUST00000285880.1"; gene_type "lncRNA"; gene_name "ENSMUSG00000128125"; transcript_type "lncRNA"; transcript_name "ENSMUST00000285880"; exon_number 2; exon_id "ENSMUSE00001566560.1"; level 2; tag "basic"; tag "TAGENE";
chr9	HAVANA	exon	95431079	95431190	0	-	.	gene_id "ENSMUSG00000128125.1"; transcript_id "ENSMUST00000285872.1"; gene_type "lncRNA"; gene_name "ENSMUSG00000128125"; transcript_type "lncRNA"; transcript_name "ENSMUST00000285872"; exon_number 3; exon_id "ENSMUSE00001566560.1"; level 2; tag "TAGENE";
chr9	HAVANA	exon	95431079	95431190	0	-	.	gene_id "ENSMUSG00000128125.1"; transcript_id "ENSMUST00000285876.1"; gene_type "lncRNA"; gene_name "ENSMUSG00000128125"; transcript_type "lncRNA"; transcript_name "ENSMUST00000285876"; exon_number 4; exon_id "ENSMUSE00001566560.1"; level 2; tag "basic"; tag "TAGENE";
chr9	HAVANA	exon	95431079	95431190	0	-	.	gene_id "ENSMUSG00000128125.1"; transcript_id "ENSMUST00000285875.1"; gene_type "lncRNA"; gene_name "ENSMUSG00000128125"; transcript_type "lncRNA"; transcript_name "ENSMUST00000285875"; exon_number 3; exon_id "ENSMUSE00001566560.1"; level 2; tag "TAGENE";
chr9	HAVANA	exon	95431079	95431190	0	-	.	gene_id "ENSMUSG00000128125.1"; transcript_id "ENSMUST00000285877.1"; gene_type "lncRNA"; gene_name "ENSMUSG00000128125"; transcript_type "lncRNA"; transcript_name "ENSMUST00000285877"; exon_number 3; exon_id "ENSMUSE00001566560.1"; level 2; tag "TAGENE";
chr9	ENSEMBL_gcm37	exon	95431079	95431190	0.00355830834411488	-	.	gene_id "ENSMUSG00000128125.1"; transcript_id "ENSMUSG00000128125.1_tx_26"; exon_id "chr9_95431079_95431190_-"; exonnum "2"; txlen "764";
chr9	HAVANA	exon	95431692	95431770	0	-	.	gene_id "ENSMUSG00000128125.1"; transcript_id "ENSMUST00000285863.1"; gene_type "lncRNA"; gene_name "ENSMUSG00000128125"; transcript_type "lncRNA"; transcript_name "ENSMUST00000285863"; exon_number 1; exon_id "ENSMUSE00001566603.1"; level 2; tag "TAGENE";
chr9	HAVANA	exon	95431692	95431780	0	-	.	gene_id "ENSMUSG00000128125.1"; transcript_id "ENSMUST00000285881.1"; gene_type "lncRNA"; gene_name "ENSMUSG00000128125"; transcript_type "lncRNA"; transcript_name "ENSMUST00000285881"; exon_number 1; exon_id "ENSMUSE00001566601.1"; level 2; tag "TAGENE";
chr9	HAVANA	exon	95431718	95431770	0	-	.	gene_id "ENSMUSG00000128125.1"; transcript_id "ENSMUST00000285886.1"; gene_type "lncRNA"; gene_name "ENSMUSG00000128125"; transcript_type "lncRNA"; transcript_name "ENSMUST00000285886"; exon_number 1; exon_id "ENSMUSE00001566568.1"; level 2; tag "TAGENE";
chr9	HAVANA	exon	95431718	95431791	0	-	.	gene_id "ENSMUSG00000128125.1"; transcript_id "ENSMUST00000285880.1"; gene_type "lncRNA"; gene_name "ENSMUSG00000128125"; transcript_type "lncRNA"; transcript_name "ENSMUST00000285880"; exon_number 1; exon_id "ENSMUSE00001566587.1"; level 2; tag "basic"; tag "TAGENE";
chr9	HAVANA	exon	95431718	95431799	0	-	.	gene_id "ENSMUSG00000128125.1"; transcript_id "ENSMUST00000285879.1"; gene_type "lncRNA"; gene_name "ENSMUSG00000128125"; transcript_type "lncRNA"; transcript_name "ENSMUST00000285879"; exon_number 1; exon_id "ENSMUSE00001566569.1"; level 2; tag "basic"; tag "TAGENE";
chr9	HAVANA	exon	95431718	95431809	0	-	.	gene_id "ENSMUSG00000128125.1"; transcript_id "ENSMUST00000285864.1"; gene_type "lncRNA"; gene_name "ENSMUSG00000128125"; transcript_type "lncRNA"; transcript_name "ENSMUST00000285864"; exon_number 1; exon_id "ENSMUSE00001566579.1"; level 2; tag "TAGENE";
chr9	HAVANA	exon	95431718	95431811	0	-	.	gene_id "ENSMUSG00000128125.1"; transcript_id "ENSMUST00000285862.1"; gene_type "lncRNA"; gene_name "ENSMUSG00000128125"; transcript_type "lncRNA"; transcript_name "ENSMUST00000285862"; exon_number 1; exon_id "ENSMUSE00001566595.1"; level 2; tag "TAGENE";
chr9	HAVANA	exon	95431718	95431818	0	-	.	gene_id "ENSMUSG00000128125.1"; transcript_id "ENSMUST00000285861.1"; gene_type "lncRNA"; gene_name "ENSMUSG00000128125"; transcript_type "lncRNA"; transcript_name "ENSMUST00000285861"; exon_number 1; exon_id "ENSMUSE00001566591.1"; level 2; tag "TAGENE";
chr9	HAVANA	exon	95431718	95431818	0	-	.	gene_id "ENSMUSG00000128125.1"; transcript_id "ENSMUST00000285878.1"; gene_type "lncRNA"; gene_name "ENSMUSG00000128125"; transcript_type "lncRNA"; transcript_name "ENSMUST00000285878"; exon_number 1; exon_id "ENSMUSE00001566591.1"; level 2; tag "TAGENE";
chr9	HAVANA	exon	95431718	95431878	0	-	.	gene_id "ENSMUSG00000128125.1"; transcript_id "ENSMUST00000285858.1"; gene_type "lncRNA"; gene_name "ENSMUSG00000128125"; transcript_type "lncRNA"; transcript_name "ENSMUST00000285858"; exon_number 2; exon_id "ENSMUSE00001566605.1"; level 2; tag "TAGENE";
chr9	HAVANA	exon	95431718	95431878	0	-	.	gene_id "ENSMUSG00000128125.1"; transcript_id "ENSMUST00000285856.1"; gene_type "lncRNA"; gene_name "ENSMUSG00000128125"; transcript_type "lncRNA"; transcript_name "ENSMUST00000285856"; exon_number 2; exon_id "ENSMUSE00001566605.1"; level 2; tag "basic"; tag "Ensembl_canonical"; tag "GENCODE_Primary"; tag "TAGENE";
chr9	HAVANA	exon	95431718	95431878	0	-	.	gene_id "ENSMUSG00000128125.1"; transcript_id "ENSMUST00000285860.1"; gene_type "lncRNA"; gene_name "ENSMUSG00000128125"; transcript_type "lncRNA"; transcript_name "ENSMUST00000285860"; exon_number 2; exon_id "ENSMUSE00001566605.1"; level 2; tag "basic"; tag "TAGENE";
chr9	HAVANA	exon	95431718	95431878	0	-	.	gene_id "ENSMUSG00000128125.1"; transcript_id "ENSMUST00000285868.1"; gene_type "lncRNA"; gene_name "ENSMUSG00000128125"; transcript_type "lncRNA"; transcript_name "ENSMUST00000285868"; exon_number 2; exon_id "ENSMUSE00001566605.1"; level 2; tag "TAGENE";
chr9	HAVANA	exon	95431718	95431878	0	-	.	gene_id "ENSMUSG00000128125.1"; transcript_id "ENSMUST00000285874.1"; gene_type "lncRNA"; gene_name "ENSMUSG00000128125"; transcript_type "lncRNA"; transcript_name "ENSMUST00000285874"; exon_number 2; exon_id "ENSMUSE00001566605.1"; level 2; tag "basic"; tag "TAGENE";
chr9	HAVANA	exon	95431718	95431878	0	-	.	gene_id "ENSMUSG00000128125.1"; transcript_id "ENSMUST00000285872.1"; gene_type "lncRNA"; gene_name "ENSMUSG00000128125"; transcript_type "lncRNA"; transcript_name "ENSMUST00000285872"; exon_number 2; exon_id "ENSMUSE00001566605.1"; level 2; tag "TAGENE";
chr9	HAVANA	exon	95431718	95431878	0	-	.	gene_id "ENSMUSG00000128125.1"; transcript_id "ENSMUST00000285873.1"; gene_type "lncRNA"; gene_name "ENSMUSG00000128125"; transcript_type "lncRNA"; transcript_name "ENSMUST00000285873"; exon_number 2; exon_id "ENSMUSE00001566605.1"; level 2; tag "TAGENE";
chr9	HAVANA	exon	95431718	95431878	0	-	.	gene_id "ENSMUSG00000128125.1"; transcript_id "ENSMUST00000285869.1"; gene_type "lncRNA"; gene_name "ENSMUSG00000128125"; transcript_type "lncRNA"; transcript_name "ENSMUST00000285869"; exon_number 2; exon_id "ENSMUSE00001566605.1"; level 2; tag "TAGENE";
chr9	HAVANA	exon	95431718	95431878	0	-	.	gene_id "ENSMUSG00000128125.1"; transcript_id "ENSMUST00000285876.1"; gene_type "lncRNA"; gene_name "ENSMUSG00000128125"; transcript_type "lncRNA"; transcript_name "ENSMUST00000285876"; exon_number 3; exon_id "ENSMUSE00001566605.1"; level 2; tag "basic"; tag "TAGENE";
chr9	HAVANA	exon	95431718	95431878	0	-	.	gene_id "ENSMUSG00000128125.1"; transcript_id "ENSMUST00000285875.1"; gene_type "lncRNA"; gene_name "ENSMUSG00000128125"; transcript_type "lncRNA"; transcript_name "ENSMUST00000285875"; exon_number 2; exon_id "ENSMUSE00001566605.1"; level 2; tag "TAGENE";
chr9	HAVANA	exon	95431718	95431878	0	-	.	gene_id "ENSMUSG00000128125.1"; transcript_id "ENSMUST00000285877.1"; gene_type "lncRNA"; gene_name "ENSMUSG00000128125"; transcript_type "lncRNA"; transcript_name "ENSMUST00000285877"; exon_number 2; exon_id "ENSMUSE00001566605.1"; level 2; tag "TAGENE";
chr9	ENSEMBL_gcm37	exon	95431718	95431878	0.00355830834411488	-	.	gene_id "ENSMUSG00000128125.1"; transcript_id "ENSMUSG00000128125.1_tx_26"; exon_id "chr9_95431718_95431878_-"; exonnum "1"; txlen "764";
chr9	ENSEMBL_gcm37	exon	95431718	95431878	0.00355830834411488	-	.	gene_id "ENSMUSG00000128125.1"; transcript_id "ENSMUSG00000128125.1_tx_27"; exon_id "chr9_95431718_95431878_-"; exonnum "1"; txlen "759";
chr9	HAVANA	exon	95437411	95437473	0	-	.	gene_id "ENSMUSG00000128125.1"; transcript_id "ENSMUST00000285874.1"; gene_type "lncRNA"; gene_name "ENSMUSG00000128125"; transcript_type "lncRNA"; transcript_name "ENSMUST00000285874"; exon_number 1; exon_id "ENSMUSE00001566584.1"; level 2; tag "basic"; tag "TAGENE";
chr9	HAVANA	exon	95439161	95439203	0	-	.	gene_id "ENSMUSG00000128125.1"; transcript_id "ENSMUST00000285858.1"; gene_type "lncRNA"; gene_name "ENSMUSG00000128125"; transcript_type "lncRNA"; transcript_name "ENSMUST00000285858"; exon_number 1; exon_id "ENSMUSE00001566570.1"; level 2; tag "TAGENE";
chr9	HAVANA	exon	95439161	95439203	0	-	.	gene_id "ENSMUSG00000128125.1"; transcript_id "ENSMUST00000285859.1"; gene_type "lncRNA"; gene_name "ENSMUSG00000128125"; transcript_type "lncRNA"; transcript_name "ENSMUST00000285859"; exon_number 1; exon_id "ENSMUSE00001566570.1"; level 2; tag "TAGENE";
chr9	HAVANA	exon	95439161	95439203	0	-	.	gene_id "ENSMUSG00000128125.1"; transcript_id "ENSMUST00000285871.1"; gene_type "lncRNA"; gene_name "ENSMUSG00000128125"; transcript_type "lncRNA"; transcript_name "ENSMUST00000285871"; exon_number 1; exon_id "ENSMUSE00001566570.1"; level 2; tag "TAGENE";
chr9	HAVANA	exon	95439161	95439203	0	-	.	gene_id "ENSMUSG00000128125.1"; transcript_id "ENSMUST00000285872.1"; gene_type "lncRNA"; gene_name "ENSMUSG00000128125"; transcript_type "lncRNA"; transcript_name "ENSMUST00000285872"; exon_number 1; exon_id "ENSMUSE00001566570.1"; level 2; tag "TAGENE";
chr9	HAVANA	exon	95439161	95439203	0	-	.	gene_id "ENSMUSG00000128125.1"; transcript_id "ENSMUST00000285873.1"; gene_type "lncRNA"; gene_name "ENSMUSG00000128125"; transcript_type "lncRNA"; transcript_name "ENSMUST00000285873"; exon_number 1; exon_id "ENSMUSE00001566570.1"; level 2; tag "TAGENE";
chr9	HAVANA	exon	95439161	95439204	0	-	.	gene_id "ENSMUSG00000128125.1"; transcript_id "ENSMUST00000285857.1"; gene_type "lncRNA"; gene_name "ENSMUSG00000128125"; transcript_type "lncRNA"; transcript_name "ENSMUST00000285857"; exon_number 1; exon_id "ENSMUSE00001566592.1"; level 2; tag "TAGENE";
chr9	HAVANA	exon	95439161	95439204	0	-	.	gene_id "ENSMUSG00000128125.1"; transcript_id "ENSMUST00000285877.1"; gene_type "lncRNA"; gene_name "ENSMUSG00000128125"; transcript_type "lncRNA"; transcript_name "ENSMUST00000285877"; exon_number 1; exon_id "ENSMUSE00001566592.1"; level 2; tag "TAGENE";
chr9	HAVANA	exon	95439161	95439225	0	-	.	gene_id "ENSMUSG00000128125.1"; transcript_id "ENSMUST00000285860.1"; gene_type "lncRNA"; gene_name "ENSMUSG00000128125"; transcript_type "lncRNA"; transcript_name "ENSMUST00000285860"; exon_number 1; exon_id "ENSMUSE00001566561.1"; level 2; tag "basic"; tag "TAGENE";
chr9	HAVANA	transcript	95439623	95441599	0	-	.	gene_id "ENSMUSG00000128125.1"; transcript_id "ENSMUST00000285882.1"; gene_type "lncRNA"; gene_name "ENSMUSG00000128125"; transcript_type "lncRNA"; transcript_name "ENSMUST00000285882"; level 2; tag "TAGENE";
chr9	HAVANA	exon	95439623	95441599	0	-	.	gene_id "ENSMUSG00000128125.1"; transcript_id "ENSMUST00000285882.1"; gene_type "lncRNA"; gene_name "ENSMUSG00000128125"; transcript_type "lncRNA"; transcript_name "ENSMUST00000285882"; exon_number 1; exon_id "ENSMUSE00001566596.1"; level 2; tag "TAGENE";
chr9	HAVANA	exon	95439786	95439844	0	-	.	gene_id "ENSMUSG00000128125.1"; transcript_id "ENSMUST00000285870.1"; gene_type "lncRNA"; gene_name "ENSMUSG00000128125"; transcript_type "lncRNA"; transcript_name "ENSMUST00000285870"; exon_number 2; exon_id "ENSMUSE00001566559.1"; level 2; tag "TAGENE";
chr9	HAVANA	exon	95439786	95439844	0	-	.	gene_id "ENSMUSG00000128125.1"; transcript_id "ENSMUST00000285876.1"; gene_type "lncRNA"; gene_name "ENSMUSG00000128125"; transcript_type "lncRNA"; transcript_name "ENSMUST00000285876"; exon_number 2; exon_id "ENSMUSE00001566559.1"; level 2; tag "basic"; tag "TAGENE";
chr9	HAVANA	exon	95441090	95441250	0	-	.	gene_id "ENSMUSG00000128125.1"; transcript_id "ENSMUST00000285870.1"; gene_type "lncRNA"; gene_name "ENSMUSG00000128125"; transcript_type "lncRNA"; transcript_name "ENSMUST00000285870"; exon_number 1; exon_id "ENSMUSE00001566572.1"; level 2; tag "TAGENE";
chr9	HAVANA	exon	95441090	95441335	0	-	.	gene_id "ENSMUSG00000128125.1"; transcript_id "ENSMUST00000285876.1"; gene_type "lncRNA"; gene_name "ENSMUSG00000128125"; transcript_type "lncRNA"; transcript_name "ENSMUST00000285876"; exon_number 1; exon_id "ENSMUSE00001566565.1"; level 2; tag "basic"; tag "TAGENE";
chr9	HAVANA	exon	95441912	95441937	0	-	.	gene_id "ENSMUSG00000128125.1"; transcript_id "ENSMUST00000285868.1"; gene_type "lncRNA"; gene_name "ENSMUSG00000128125"; transcript_type "lncRNA"; transcript_name "ENSMUST00000285868"; exon_number 1; exon_id "ENSMUSE00001566597.1"; level 2; tag "TAGENE";
chr9	HAVANA	exon	95441912	95441939	0	-	.	gene_id "ENSMUSG00000128125.1"; transcript_id "ENSMUST00000285875.1"; gene_type "lncRNA"; gene_name "ENSMUSG00000128125"; transcript_type "lncRNA"; transcript_name "ENSMUST00000285875"; exon_number 1; exon_id "ENSMUSE00001566604.1"; level 2; tag "TAGENE";
chr9	HAVANA	exon	95441912	95441941	0	-	.	gene_id "ENSMUSG00000128125.1"; transcript_id "ENSMUST00000285856.1"; gene_type "lncRNA"; gene_name "ENSMUSG00000128125"; transcript_type "lncRNA"; transcript_name "ENSMUST00000285856"; exon_number 1; exon_id "ENSMUSE00001566562.1"; level 2; tag "basic"; tag "Ensembl_canonical"; tag "GENCODE_Primary"; tag "TAGENE";
chr9	HAVANA	exon	95441912	95441941	0	-	.	gene_id "ENSMUSG00000128125.1"; transcript_id "ENSMUST00000285869.1"; gene_type "lncRNA"; gene_name "ENSMUSG00000128125"; transcript_type "lncRNA"; transcript_name "ENSMUST00000285869"; exon_number 1; exon_id "ENSMUSE00001566562.1"; level 2; tag "TAGENE";
chr9	HAVANA	exon	95447194	95447308	0	-	.	gene_id "ENSMUSG00000120809.2"; transcript_id "ENSMUST00000286279.1"; gene_type "lncRNA"; gene_name "Gm57031"; transcript_type "lncRNA"; transcript_name "Gm57031-203"; exon_number 3; exon_id "ENSMUSE00001567360.1"; level 2; mgi_id "MGI:7337975"; tag "TAGENE";
chr9	HAVANA	transcript	95447194	95464327	0	-	.	gene_id "ENSMUSG00000120809.2"; transcript_id "ENSMUST00000286279.1"; gene_type "lncRNA"; gene_name "Gm57031"; transcript_type "lncRNA"; transcript_name "Gm57031-203"; level 2; mgi_id "MGI:7337975"; tag "TAGENE";
chr9	HAVANA	gene	95447194	95464567	0	-	.	gene_id "ENSMUSG00000120809.2"; gene_type "lncRNA"; gene_name "Gm57031"; level 2; mgi_id "MGI:7337975";
chr9	HAVANA	exon	95447196	95447308	0	-	.	gene_id "ENSMUSG00000120809.2"; transcript_id "ENSMUST00000286278.1"; gene_type "lncRNA"; gene_name "Gm57031"; transcript_type "lncRNA"; transcript_name "Gm57031-202"; exon_number 4; exon_id "ENSMUSE00001567354.1"; level 2; mgi_id "MGI:7337975"; tag "basic"; tag "Ensembl_canonical"; tag "GENCODE_Primary"; tag "TAGENE";
chr9	HAVANA	transcript	95447196	95464467	0	-	.	gene_id "ENSMUSG00000120809.2"; transcript_id "ENSMUST00000286278.1"; gene_type "lncRNA"; gene_name "Gm57031"; transcript_type "lncRNA"; transcript_name "Gm57031-202"; level 2; mgi_id "MGI:7337975"; tag "basic"; tag "Ensembl_canonical"; tag "GENCODE_Primary"; tag "TAGENE";
chr9	HAVANA	transcript	95459105	95459783	0	-	.	gene_id "ENSMUSG00000120809.2"; transcript_id "ENSMUST00000245917.2"; gene_type "lncRNA"; gene_name "Gm57031"; transcript_type "lncRNA"; transcript_name "Gm57031-201"; level 2; mgi_id "MGI:7337975"; tag "TAGENE";
chr9	HAVANA	exon	95459105	95459783	0	-	.	gene_id "ENSMUSG00000120809.2"; transcript_id "ENSMUST00000245917.2"; gene_type "lncRNA"; gene_name "Gm57031"; transcript_type "lncRNA"; transcript_name "Gm57031-201"; exon_number 1; exon_id "ENSMUSE00001567766.1"; level 2; mgi_id "MGI:7337975"; tag "TAGENE";
chr9	HAVANA	exon	95459644	95461006	0	-	.	gene_id "ENSMUSG00000120809.2"; transcript_id "ENSMUST00000286281.1"; gene_type "lncRNA"; gene_name "Gm57031"; transcript_type "lncRNA"; transcript_name "Gm57031-205"; exon_number 2; exon_id "ENSMUSE00001567361.1"; level 2; mgi_id "MGI:7337975"; tag "TAGENE";
chr9	HAVANA	transcript	95459644	95464354	0	-	.	gene_id "ENSMUSG00000120809.2"; transcript_id "ENSMUST00000286281.1"; gene_type "lncRNA"; gene_name "Gm57031"; transcript_type "lncRNA"; transcript_name "Gm57031-205"; level 2; mgi_id "MGI:7337975"; tag "TAGENE";
chr9	HAVANA	exon	95459647	95460734	0	-	.	gene_id "ENSMUSG00000120809.2"; transcript_id "ENSMUST00000286280.1"; gene_type "lncRNA"; gene_name "Gm57031"; transcript_type "lncRNA"; transcript_name "Gm57031-204"; exon_number 3; exon_id "ENSMUSE00001567363.1"; level 2; mgi_id "MGI:7337975"; tag "basic"; tag "TAGENE";
chr9	HAVANA	transcript	95459647	95464482	0	-	.	gene_id "ENSMUSG00000120809.2"; transcript_id "ENSMUST00000286280.1"; gene_type "lncRNA"; gene_name "Gm57031"; transcript_type "lncRNA"; transcript_name "Gm57031-204"; level 2; mgi_id "MGI:7337975"; tag "basic"; tag "TAGENE";
chr9	HAVANA	exon	95460859	95461006	0	-	.	gene_id "ENSMUSG00000120809.2"; transcript_id "ENSMUST00000286279.1"; gene_type "lncRNA"; gene_name "Gm57031"; transcript_type "lncRNA"; transcript_name "Gm57031-203"; exon_number 2; exon_id "ENSMUSE00001567355.1"; level 2; mgi_id "MGI:7337975"; tag "TAGENE";
chr9	HAVANA	exon	95460859	95461006	0	-	.	gene_id "ENSMUSG00000120809.2"; transcript_id "ENSMUST00000286278.1"; gene_type "lncRNA"; gene_name "Gm57031"; transcript_type "lncRNA"; transcript_name "Gm57031-202"; exon_number 3; exon_id "ENSMUSE00001567355.1"; level 2; mgi_id "MGI:7337975"; tag "basic"; tag "Ensembl_canonical"; tag "GENCODE_Primary"; tag "TAGENE";
chr9	HAVANA	exon	95460859	95461006	0	-	.	gene_id "ENSMUSG00000120809.2"; transcript_id "ENSMUST00000286280.1"; gene_type "lncRNA"; gene_name "Gm57031"; transcript_type "lncRNA"; transcript_name "Gm57031-204"; exon_number 2; exon_id "ENSMUSE00001567355.1"; level 2; mgi_id "MGI:7337975"; tag "basic"; tag "TAGENE";
chr9	HAVANA	exon	95462272	95463489	0	-	.	gene_id "ENSMUSG00000120809.2"; transcript_id "ENSMUST00000286282.1"; gene_type "lncRNA"; gene_name "Gm57031"; transcript_type "lncRNA"; transcript_name "Gm57031-206"; exon_number 2; exon_id "ENSMUSE00001567353.1"; level 2; mgi_id "MGI:7337975"; tag "basic"; tag "TAGENE";
chr9	HAVANA	transcript	95462272	95464567	0	-	.	gene_id "ENSMUSG00000120809.2"; transcript_id "ENSMUST00000286282.1"; gene_type "lncRNA"; gene_name "Gm57031"; transcript_type "lncRNA"; transcript_name "Gm57031-206"; level 2; mgi_id "MGI:7337975"; tag "basic"; tag "TAGENE";
chr9	HAVANA	exon	95462522	95463673	0	-	.	gene_id "ENSMUSG00000120809.2"; transcript_id "ENSMUST00000286283.1"; gene_type "lncRNA"; gene_name "Gm57031"; transcript_type "lncRNA"; transcript_name "Gm57031-207"; exon_number 2; exon_id "ENSMUSE00001567365.1"; level 2; mgi_id "MGI:7337975"; tag "TAGENE";
chr9	HAVANA	transcript	95462522	95464339	0	-	.	gene_id "ENSMUSG00000120809.2"; transcript_id "ENSMUST00000286283.1"; gene_type "lncRNA"; gene_name "Gm57031"; transcript_type "lncRNA"; transcript_name "Gm57031-207"; level 2; mgi_id "MGI:7337975"; tag "TAGENE";
chr9	HAVANA	exon	95462865	95462937	0	-	.	gene_id "ENSMUSG00000120809.2"; transcript_id "ENSMUST00000286278.1"; gene_type "lncRNA"; gene_name "Gm57031"; transcript_type "lncRNA"; transcript_name "Gm57031-202"; exon_number 2; exon_id "ENSMUSE00001567356.1"; level 2; mgi_id "MGI:7337975"; tag "basic"; tag "Ensembl_canonical"; tag "GENCODE_Primary"; tag "TAGENE";
chr9	HAVANA	exon	95464081	95464327	0	-	.	gene_id "ENSMUSG00000120809.2"; transcript_id "ENSMUST00000286279.1"; gene_type "lncRNA"; gene_name "Gm57031"; transcript_type "lncRNA"; transcript_name "Gm57031-203"; exon_number 1; exon_id "ENSMUSE00001567357.1"; level 2; mgi_id "MGI:7337975"; tag "TAGENE";
chr9	HAVANA	exon	95464081	95464339	0	-	.	gene_id "ENSMUSG00000120809.2"; transcript_id "ENSMUST00000286283.1"; gene_type "lncRNA"; gene_name "Gm57031"; transcript_type "lncRNA"; transcript_name "Gm57031-207"; exon_number 1; exon_id "ENSMUSE00001567352.1"; level 2; mgi_id "MGI:7337975"; tag "TAGENE";
chr9	HAVANA	exon	95464081	95464354	0	-	.	gene_id "ENSMUSG00000120809.2"; transcript_id "ENSMUST00000286281.1"; gene_type "lncRNA"; gene_name "Gm57031"; transcript_type "lncRNA"; transcript_name "Gm57031-205"; exon_number 1; exon_id "ENSMUSE00001567364.1"; level 2; mgi_id "MGI:7337975"; tag "TAGENE";
chr9	HAVANA	exon	95464081	95464467	0	-	.	gene_id "ENSMUSG00000120809.2"; transcript_id "ENSMUST00000286278.1"; gene_type "lncRNA"; gene_name "Gm57031"; transcript_type "lncRNA"; transcript_name "Gm57031-202"; exon_number 1; exon_id "ENSMUSE00001567358.1"; level 2; mgi_id "MGI:7337975"; tag "basic"; tag "Ensembl_canonical"; tag "GENCODE_Primary"; tag "TAGENE";
chr9	HAVANA	exon	95464081	95464482	0	-	.	gene_id "ENSMUSG00000120809.2"; transcript_id "ENSMUST00000286280.1"; gene_type "lncRNA"; gene_name "Gm57031"; transcript_type "lncRNA"; transcript_name "Gm57031-204"; exon_number 1; exon_id "ENSMUSE00001567359.1"; level 2; mgi_id "MGI:7337975"; tag "basic"; tag "TAGENE";
chr9	HAVANA	exon	95464081	95464567	0	-	.	gene_id "ENSMUSG00000120809.2"; transcript_id "ENSMUST00000286282.1"; gene_type "lncRNA"; gene_name "Gm57031"; transcript_type "lncRNA"; transcript_name "Gm57031-206"; exon_number 1; exon_id "ENSMUSE00001567362.1"; level 2; mgi_id "MGI:7337975"; tag "basic"; tag "TAGENE";
chr9	HAVANA	exon	95500086	95501165	0	-	.	gene_id "ENSMUSG00000086585.3"; transcript_id "ENSMUST00000337854.1"; gene_type "lncRNA"; gene_name "Gm16126"; transcript_type "lncRNA"; transcript_name "Gm16126-202"; exon_number 3; exon_id "ENSMUSE00001666098.1"; level 2; mgi_id "MGI:3802172"; tag "TAGENE"; havana_gene "OTTMUSG00000030791.1";
chr9	HAVANA	exon	95500086	95501296	0	-	.	gene_id "ENSMUSG00000086585.3"; transcript_id "ENSMUST00000337855.1"; gene_type "lncRNA"; gene_name "Gm16126"; transcript_type "lncRNA"; transcript_name "Gm16126-203"; exon_number 3; exon_id "ENSMUSE00001666097.1"; level 2; mgi_id "MGI:3802172"; tag "basic"; tag "TAGENE"; havana_gene "OTTMUSG00000030791.1";
chr9	HAVANA	transcript	95500086	95519935	0	-	.	gene_id "ENSMUSG00000086585.3"; transcript_id "ENSMUST00000337855.1"; gene_type "lncRNA"; gene_name "Gm16126"; transcript_type "lncRNA"; transcript_name "Gm16126-203"; level 2; mgi_id "MGI:3802172"; tag "basic"; tag "TAGENE"; havana_gene "OTTMUSG00000030791.1";
chr9	HAVANA	transcript	95500086	95519938	0	-	.	gene_id "ENSMUSG00000086585.3"; transcript_id "ENSMUST00000337854.1"; gene_type "lncRNA"; gene_name "Gm16126"; transcript_type "lncRNA"; transcript_name "Gm16126-202"; level 2; mgi_id "MGI:3802172"; tag "TAGENE"; havana_gene "OTTMUSG00000030791.1";
chr9	HAVANA	gene	95500086	95530524	0	-	.	gene_id "ENSMUSG00000086585.3"; gene_type "lncRNA"; gene_name "Gm16126"; level 2; mgi_id "MGI:3802172"; tag "overlapping_locus"; havana_gene "OTTMUSG00000030791.1";
chr9	HAVANA	exon	95500964	95501296	0	-	.	gene_id "ENSMUSG00000086585.3"; transcript_id "ENSMUST00000126025.2"; gene_type "lncRNA"; gene_name "Gm16126"; transcript_type "lncRNA"; transcript_name "Gm16126-201"; exon_number 4; exon_id "ENSMUSE00000814736.2"; level 2; transcript_support_level "3"; mgi_id "MGI:3802172"; tag "basic"; tag "Ensembl_canonical"; tag "GENCODE_Primary"; havana_gene "OTTMUSG00000030791.1"; havana_transcript "OTTMUST00000076205.1";
chr9	HAVANA	transcript	95500964	95530524	0	-	.	gene_id "ENSMUSG00000086585.3"; transcript_id "ENSMUST00000126025.2"; gene_type "lncRNA"; gene_name "Gm16126"; transcript_type "lncRNA"; transcript_name "Gm16126-201"; level 2; transcript_support_level "3"; mgi_id "MGI:3802172"; tag "basic"; tag "Ensembl_canonical"; tag "GENCODE_Primary"; havana_gene "OTTMUSG00000030791.1"; havana_transcript "OTTMUST00000076205.1";
chr9	HAVANA	exon	95501994	95502038	0	-	.	gene_id "ENSMUSG00000086585.3"; transcript_id "ENSMUST00000337855.1"; gene_type "lncRNA"; gene_name "Gm16126"; transcript_type "lncRNA"; transcript_name "Gm16126-203"; exon_number 2; exon_id "ENSMUSE00000722970.2"; level 2; mgi_id "MGI:3802172"; tag "basic"; tag "TAGENE"; havana_gene "OTTMUSG00000030791.1";
chr9	HAVANA	exon	95501994	95502038	0	-	.	gene_id "ENSMUSG00000086585.3"; transcript_id "ENSMUST00000337854.1"; gene_type "lncRNA"; gene_name "Gm16126"; transcript_type "lncRNA"; transcript_name "Gm16126-202"; exon_number 2; exon_id "ENSMUSE00000722970.2"; level 2; mgi_id "MGI:3802172"; tag "TAGENE"; havana_gene "OTTMUSG00000030791.1";
chr9	HAVANA	exon	95501994	95502038	0	-	.	gene_id "ENSMUSG00000086585.3"; transcript_id "ENSMUST00000126025.2"; gene_type "lncRNA"; gene_name "Gm16126"; transcript_type "lncRNA"; transcript_name "Gm16126-201"; exon_number 3; exon_id "ENSMUSE00000722970.2"; level 2; transcript_support_level "3"; mgi_id "MGI:3802172"; tag "basic"; tag "Ensembl_canonical"; tag "GENCODE_Primary"; havana_gene "OTTMUSG00000030791.1"; havana_transcript "OTTMUST00000076205.1";
chr9	HAVANA	gene	95504031	95504472	0	-	.	gene_id "ENSMUSG00000101936.2"; gene_type "processed_pseudogene"; gene_name "Gm28164"; level 2; mgi_id "MGI:5578870"; tag "overlapping_locus"; havana_gene "OTTMUSG00000047567.1";
chr9	HAVANA	transcript	95504031	95504472	0	-	.	gene_id "ENSMUSG00000101936.2"; transcript_id "ENSMUST00000190143.2"; gene_type "processed_pseudogene"; gene_name "Gm28164"; transcript_type "processed_pseudogene"; transcript_name "Gm28164-201"; level 2; transcript_support_level "NA"; mgi_id "MGI:5578870"; ont "PGO:0000004"; tag "basic"; tag "Ensembl_canonical"; tag "GENCODE_Primary"; havana_gene "OTTMUSG00000047567.1"; havana_transcript "OTTMUST00000122677.1";
chr9	HAVANA	exon	95504031	95504472	0	-	.	gene_id "ENSMUSG00000101936.2"; transcript_id "ENSMUST00000190143.2"; gene_type "processed_pseudogene"; gene_name "Gm28164"; transcript_type "processed_pseudogene"; transcript_name "Gm28164-201"; exon_number 1; exon_id "ENSMUSE00001330385.2"; level 2; transcript_support_level "NA"; mgi_id "MGI:5578870"; ont "PGO:0000004"; tag "basic"; tag "Ensembl_canonical"; tag "GENCODE_Primary"; havana_gene "OTTMUSG00000047567.1"; havana_transcript "OTTMUST00000122677.1";
chr9	HAVANA	exon	95519025	95519109	0	-	.	gene_id "ENSMUSG00000086248.3"; transcript_id "ENSMUST00000131619.3"; gene_type "lncRNA"; gene_name "Gm16127"; transcript_type "lncRNA"; transcript_name "Gm16127-201"; exon_number 2; exon_id "ENSMUSE00000817250.3"; level 2; transcript_support_level "5"; mgi_id "MGI:3802173"; tag "basic"; tag "Ensembl_canonical"; tag "GENCODE_Primary"; havana_gene "OTTMUSG00000030792.1"; havana_transcript "OTTMUST00000076206.1";
chr9	HAVANA	gene	95519025	95520318	0	-	.	gene_id "ENSMUSG00000086248.3"; gene_type "lncRNA"; gene_name "Gm16127"; level 2; mgi_id "MGI:3802173"; tag "overlapping_locus"; havana_gene "OTTMUSG00000030792.1";
chr9	HAVANA	transcript	95519025	95520318	0	-	.	gene_id "ENSMUSG00000086248.3"; transcript_id "ENSMUST00000131619.3"; gene_type "lncRNA"; gene_name "Gm16127"; transcript_type "lncRNA"; transcript_name "Gm16127-201"; level 2; transcript_support_level "5"; mgi_id "MGI:3802173"; tag "basic"; tag "Ensembl_canonical"; tag "GENCODE_Primary"; havana_gene "OTTMUSG00000030792.1"; havana_transcript "OTTMUST00000076206.1";
chr9	HAVANA	exon	95519803	95519935	0	-	.	gene_id "ENSMUSG00000086585.3"; transcript_id "ENSMUST00000337855.1"; gene_type "lncRNA"; gene_name "Gm16126"; transcript_type "lncRNA"; transcript_name "Gm16126-203"; exon_number 1; exon_id "ENSMUSE00001666099.1"; level 2; mgi_id "MGI:3802172"; tag "basic"; tag "TAGENE"; havana_gene "OTTMUSG00000030791.1";
chr9	HAVANA	exon	95519803	95519938	0	-	.	gene_id "ENSMUSG00000086585.3"; transcript_id "ENSMUST00000337854.1"; gene_type "lncRNA"; gene_name "Gm16126"; transcript_type "lncRNA"; transcript_name "Gm16126-202"; exon_number 1; exon_id "ENSMUSE00001666100.1"; level 2; mgi_id "MGI:3802172"; tag "TAGENE"; havana_gene "OTTMUSG00000030791.1";
chr9	HAVANA	exon	95520170	95520318	0	-	.	gene_id "ENSMUSG00000086248.3"; transcript_id "ENSMUST00000131619.3"; gene_type "lncRNA"; gene_name "Gm16127"; transcript_type "lncRNA"; transcript_name "Gm16127-201"; exon_number 1; exon_id "ENSMUSE00000771360.3"; level 2; transcript_support_level "5"; mgi_id "MGI:3802173"; tag "basic"; tag "Ensembl_canonical"; tag "GENCODE_Primary"; havana_gene "OTTMUSG00000030792.1"; havana_transcript "OTTMUST00000076206.1";
chr9	HAVANA	exon	95525081	95525183	0	-	.	gene_id "ENSMUSG00000086585.3"; transcript_id "ENSMUST00000126025.2"; gene_type "lncRNA"; gene_name "Gm16126"; transcript_type "lncRNA"; transcript_name "Gm16126-201"; exon_number 2; exon_id "ENSMUSE00000759205.2"; level 2; transcript_support_level "3"; mgi_id "MGI:3802172"; tag "basic"; tag "Ensembl_canonical"; tag "GENCODE_Primary"; havana_gene "OTTMUSG00000030791.1"; havana_transcript "OTTMUST00000076205.1";
chr9	HAVANA	exon	95530417	95530524	0	-	.	gene_id "ENSMUSG00000086585.3"; transcript_id "ENSMUST00000126025.2"; gene_type "lncRNA"; gene_name "Gm16126"; transcript_type "lncRNA"; transcript_name "Gm16126-201"; exon_number 1; exon_id "ENSMUSE00000796678.2"; level 2; transcript_support_level "3"; mgi_id "MGI:3802172"; tag "basic"; tag "Ensembl_canonical"; tag "GENCODE_Primary"; havana_gene "OTTMUSG00000030791.1"; havana_transcript "OTTMUST00000076205.1";
chr9	sragcm37_es	exon	95545105	95545296	0.00391953267279658	-	.	gene_id "sragcm37_gene_49215"; transcript_id "sragcm37_gene_49215_tx_4"; exon_id "chr9_95545105_95545296_-"; exonnum "4"; txlen "508";
chr9	sragcm37_mid	exon	95549260	95549378	0.00391953267279658	-	.	gene_id "sragcm37_gene_49215"; transcript_id "sragcm37_gene_49215_tx_4"; exon_id "chr9_95549260_95549378_-"; exonnum "3"; txlen "508";
chr9	sragcm37_mid	exon	95553497	95553547	0.00391953267279658	-	.	gene_id "sragcm37_gene_49215"; transcript_id "sragcm37_gene_49215_tx_4"; exon_id "chr9_95553497_95553547_-"; exonnum "2"; txlen "508";
chr9	sragcm37_ss	exon	95556529	95556674	0.00391953267279658	-	.	gene_id "sragcm37_gene_49215"; transcript_id "sragcm37_gene_49215_tx_4"; exon_id "chr9_95556529_95556674_-"; exonnum "1"; txlen "508";
chr9	HAVANA	gene	95557482	95558070	0	-	.	gene_id "ENSMUSG00000100825.2"; gene_type "processed_pseudogene"; gene_name "Itpa-ps2"; level 2; mgi_id "MGI:3613364"; tag "overlapping_locus"; havana_gene "OTTMUSG00000047568.1";
chr9	HAVANA	transcript	95557482	95558070	0	-	.	gene_id "ENSMUSG00000100825.2"; transcript_id "ENSMUST00000188629.2"; gene_type "processed_pseudogene"; gene_name "Itpa-ps2"; transcript_type "processed_pseudogene"; transcript_name "Itpa-ps2-201"; level 2; transcript_support_level "NA"; mgi_id "MGI:3613364"; ont "PGO:0000004"; tag "basic"; tag "Ensembl_canonical"; tag "GENCODE_Primary"; havana_gene "OTTMUSG00000047568.1"; havana_transcript "OTTMUST00000122678.1";
chr9	HAVANA	exon	95557482	95558070	0	-	.	gene_id "ENSMUSG00000100825.2"; transcript_id "ENSMUST00000188629.2"; gene_type "processed_pseudogene"; gene_name "Itpa-ps2"; transcript_type "processed_pseudogene"; transcript_name "Itpa-ps2-201"; exon_number 1; exon_id "ENSMUSE00001333129.2"; level 2; transcript_support_level "NA"; mgi_id "MGI:3613364"; ont "PGO:0000004"; tag "basic"; tag "Ensembl_canonical"; tag "GENCODE_Primary"; havana_gene "OTTMUSG00000047568.1"; havana_transcript "OTTMUST00000122678.1";
chr9	HAVANA	exon	95561808	95562137	0	-	.	gene_id "ENSMUSG00000136881.1"; transcript_id "ENSMUST00000338008.1"; gene_type "lncRNA"; gene_name "ENSMUSG00000136881"; transcript_type "lncRNA"; transcript_name "ENSMUST00000338008"; exon_number 2; exon_id "ENSMUSE00001666414.1"; level 2; tag "basic"; tag "Ensembl_canonical"; tag "GENCODE_Primary"; tag "TAGENE";
chr9	ENSEMBL_gcm37	exon	95561808	95562137	0.00526055902574504	-	.	gene_id "ENSMUSG00000136881.1"; transcript_id "ENSMUSG00000136881.1_tx_2"; exon_id "chr9_95561808_95562137_-"; exonnum "3"; txlen "608";
chr9	HAVANA	gene	95561808	95564014	0	-	.	gene_id "ENSMUSG00000136881.1"; gene_type "lncRNA"; gene_name "ENSMUSG00000136881"; level 2;
chr9	HAVANA	transcript	95561808	95564014	0	-	.	gene_id "ENSMUSG00000136881.1"; transcript_id "ENSMUST00000338008.1"; gene_type "lncRNA"; gene_name "ENSMUSG00000136881"; transcript_type "lncRNA"; transcript_name "ENSMUST00000338008"; level 2; tag "basic"; tag "Ensembl_canonical"; tag "GENCODE_Primary"; tag "TAGENE";
chr9	HAVANA	exon	95563857	95564014	0	-	.	gene_id "ENSMUSG00000136881.1"; transcript_id "ENSMUST00000338008.1"; gene_type "lncRNA"; gene_name "ENSMUSG00000136881"; transcript_type "lncRNA"; transcript_name "ENSMUST00000338008"; exon_number 1; exon_id "ENSMUSE00001666413.1"; level 2; tag "basic"; tag "Ensembl_canonical"; tag "GENCODE_Primary"; tag "TAGENE";
chr9	sragcm37_mid	exon	95565153	95565230	0.00526055902574504	-	.	gene_id "ENSMUSG00000136881.1"; transcript_id "ENSMUSG00000136881.1_tx_2"; exon_id "chr9_95565153_95565230_-"; exonnum "2"; txlen "608";
chr9	sragcm37_mid	exon	95570790	95570989	0.00526055902574504	-	.	gene_id "ENSMUSG00000136881.1"; transcript_id "ENSMUSG00000136881.1_tx_2"; exon_id "chr9_95570790_95570989_-"; exonnum "1"; txlen "608";
chr9	sragcm37_mid	exon	95578377	95578766	0.497526406548442	-	.	gene_id "sragcm37_gene_49217"; transcript_id "sragcm37_gene_49217_tx_1"; exon_id "chr9_95578377_95578766_-"; exonnum "2"; txlen "573";
chr9	sragcm37_mid	exon	95578377	95578766	0.0470029476203898	-	.	gene_id "sragcm37_gene_49217"; transcript_id "sragcm37_gene_49217_tx_2"; exon_id "chr9_95578377_95578766_-"; exonnum "5"; txlen "843";
chr9	sragcm37_mid	exon	95578377	95578766	0.0360268869011094	-	.	gene_id "sragcm37_gene_49217"; transcript_id "sragcm37_gene_49217_tx_3"; exon_id "chr9_95578377_95578766_-"; exonnum "4"; txlen "792";
chr9	sragcm37_mid	exon	95580020	95580070	0.0470029476203898	-	.	gene_id "sragcm37_gene_49217"; transcript_id "sragcm37_gene_49217_tx_2"; exon_id "chr9_95580020_95580070_-"; exonnum "4"; txlen "843";
chr9	sragcm37_mid	exon	95580883	95581008	0.0470029476203898	-	.	gene_id "sragcm37_gene_49217"; transcript_id "sragcm37_gene_49217_tx_2"; exon_id "chr9_95580883_95581008_-"; exonnum "3"; txlen "843";
chr9	sragcm37_mid	exon	95580883	95581008	0.0360268869011094	-	.	gene_id "sragcm37_gene_49217"; transcript_id "sragcm37_gene_49217_tx_3"; exon_id "chr9_95580883_95581008_-"; exonnum "3"; txlen "792";
chr9	sragcm37_es	exon	95581212	95581696	0.0296526174556561	-	.	gene_id "sragcm37_gene_57602"; transcript_id "sragcm37_gene_57602_tx_1"; exon_id "chr9_95581212_95581696_-"; exonnum "2"; txlen "829";
chr9	sragcm37_mid	exon	95581818	95581910	0.0470029476203898	-	.	gene_id "sragcm37_gene_49217"; transcript_id "sragcm37_gene_49217_tx_2"; exon_id "chr9_95581818_95581910_-"; exonnum "2"; txlen "843";
chr9	sragcm37_mid	exon	95581818	95581910	0.0360268869011094	-	.	gene_id "sragcm37_gene_49217"; transcript_id "sragcm37_gene_49217_tx_3"; exon_id "chr9_95581818_95581910_-"; exonnum "2"; txlen "792";
chr9	sragcm37_ss	exon	95582383	95582565	0.497526406548442	-	.	gene_id "sragcm37_gene_49217"; transcript_id "sragcm37_gene_49217_tx_1"; exon_id "chr9_95582383_95582565_-"; exonnum "1"; txlen "573";
chr9	sragcm37_ss	exon	95582383	95582565	0.0470029476203898	-	.	gene_id "sragcm37_gene_49217"; transcript_id "sragcm37_gene_49217_tx_2"; exon_id "chr9_95582383_95582565_-"; exonnum "1"; txlen "843";
chr9	sragcm37_ss	exon	95582383	95582565	0.0360268869011094	-	.	gene_id "sragcm37_gene_49217"; transcript_id "sragcm37_gene_49217_tx_3"; exon_id "chr9_95582383_95582565_-"; exonnum "1"; txlen "792";
chr9	sragcm37_ss	exon	95582595	95582938	0.0296526174556561	-	.	gene_id "sragcm37_gene_57602"; transcript_id "sragcm37_gene_57602_tx_1"; exon_id "chr9_95582595_95582938_-"; exonnum "1"; txlen "829";
chr9	HAVANA	UTR	95587135	95588795	0	-	.	gene_id "ENSMUSG00000032839.14"; transcript_id "ENSMUST00000189137.7"; gene_type "protein_coding"; gene_name "Trpc1"; transcript_type "protein_coding"; transcript_name "Trpc1-204"; exon_number 13; exon_id "ENSMUSE00001331982.2"; level 2; protein_id "ENSMUSP00000139672.2"; transcript_support_level "1"; mgi_id "MGI:109528"; tag "basic"; tag "Ensembl_canonical"; tag "GENCODE_Primary"; tag "appris_principal_1"; tag "CCDS"; ccdsid "CCDS23411.1"; havana_gene "OTTMUSG00000047293.1"; havana_transcript "OTTMUST00000122275.1";
chr9	HAVANA	exon	95587135	95589020	0	-	.	gene_id "ENSMUSG00000032839.14"; transcript_id "ENSMUST00000189137.7"; gene_type "protein_coding"; gene_name "Trpc1"; transcript_type "protein_coding"; transcript_name "Trpc1-204"; exon_number 13; exon_id "ENSMUSE00001331982.2"; level 2; protein_id "ENSMUSP00000139672.2"; transcript_support_level "1"; mgi_id "MGI:109528"; tag "basic"; tag "Ensembl_canonical"; tag "GENCODE_Primary"; tag "appris_principal_1"; tag "CCDS"; ccdsid "CCDS23411.1"; havana_gene "OTTMUSG00000047293.1"; havana_transcript "OTTMUST00000122275.1";
chr9	HAVANA	transcript	95587135	95632411	0	-	.	gene_id "ENSMUSG00000032839.14"; transcript_id "ENSMUST00000189137.7"; gene_type "protein_coding"; gene_name "Trpc1"; transcript_type "protein_coding"; transcript_name "Trpc1-204"; level 2; protein_id "ENSMUSP00000139672.2"; transcript_support_level "1"; mgi_id "MGI:109528"; tag "basic"; tag "Ensembl_canonical"; tag "GENCODE_Primary"; tag "appris_principal_1"; tag "CCDS"; ccdsid "CCDS23411.1"; havana_gene "OTTMUSG00000047293.1"; havana_transcript "OTTMUST00000122275.1";
chr9	HAVANA	gene	95587135	95632428	0	-	.	gene_id "ENSMUSG00000032839.14"; gene_type "protein_coding"; gene_name "Trpc1"; level 2; mgi_id "MGI:109528"; havana_gene "OTTMUSG00000047293.1";
chr9	HAVANA	UTR	95588680	95588795	0	-	.	gene_id "ENSMUSG00000032839.14"; transcript_id "ENSMUST00000053785.10"; gene_type "protein_coding"; gene_name "Trpc1"; transcript_type "protein_coding"; transcript_name "Trpc1-201"; exon_number 12; exon_id "ENSMUSE00000385689.5"; level 2; protein_id "ENSMUSP00000057640.5"; transcript_support_level "1"; mgi_id "MGI:109528"; tag "basic"; tag "CCDS"; ccdsid "CCDS81052.1"; havana_gene "OTTMUSG00000047293.1"; havana_transcript "OTTMUST00000122276.1";
chr9	HAVANA	exon	95588680	95589020	0	-	.	gene_id "ENSMUSG00000032839.14"; transcript_id "ENSMUST00000053785.10"; gene_type "protein_coding"; gene_name "Trpc1"; transcript_type "protein_coding"; transcript_name "Trpc1-201"; exon_number 12; exon_id "ENSMUSE00000385689.5"; level 2; protein_id "ENSMUSP00000057640.5"; transcript_support_level "1"; mgi_id "MGI:109528"; tag "basic"; tag "CCDS"; ccdsid "CCDS81052.1"; havana_gene "OTTMUSG00000047293.1"; havana_transcript "OTTMUST00000122276.1";
chr9	HAVANA	exon	95588680	95589020	0	-	.	gene_id "ENSMUSG00000032839.14"; transcript_id "ENSMUST00000190604.7"; gene_type "protein_coding"; gene_name "Trpc1"; transcript_type "nonsense_mediated_decay"; transcript_name "Trpc1-207"; exon_number 11; exon_id "ENSMUSE00001322477.2"; level 2; protein_id "ENSMUSP00000139577.2"; transcript_support_level "1"; mgi_id "MGI:109528"; havana_gene "OTTMUSG00000047293.1"; havana_transcript "OTTMUST00000122277.1";
chr9	HAVANA	UTR	95588680	95589020	0	-	.	gene_id "ENSMUSG00000032839.14"; transcript_id "ENSMUST00000190604.7"; gene_type "protein_coding"; gene_name "Trpc1"; transcript_type "nonsense_mediated_decay"; transcript_name "Trpc1-207"; exon_number 11; exon_id "ENSMUSE00001322477.2"; level 2; protein_id "ENSMUSP00000139577.2"; transcript_support_level "1"; mgi_id "MGI:109528"; havana_gene "OTTMUSG00000047293.1"; havana_transcript "OTTMUST00000122277.1";
chr9	HAVANA	exon	95588680	95589020	0	-	.	gene_id "ENSMUSG00000032839.14"; transcript_id "ENSMUST00000190497.2"; gene_type "protein_coding"; gene_name "Trpc1"; transcript_type "nonsense_mediated_decay"; transcript_name "Trpc1-206"; exon_number 12; exon_id "ENSMUSE00001322477.2"; level 2; protein_id "ENSMUSP00000140550.2"; transcript_support_level "1"; mgi_id "MGI:109528"; havana_gene "OTTMUSG00000047293.1"; havana_transcript "OTTMUST00000122278.1";
chr9	HAVANA	UTR	95588680	95589020	0	-	.	gene_id "ENSMUSG00000032839.14"; transcript_id "ENSMUST00000190497.2"; gene_type "protein_coding"; gene_name "Trpc1"; transcript_type "nonsense_mediated_decay"; transcript_name "Trpc1-206"; exon_number 12; exon_id "ENSMUSE00001322477.2"; level 2; protein_id "ENSMUSP00000140550.2"; transcript_support_level "1"; mgi_id "MGI:109528"; havana_gene "OTTMUSG00000047293.1"; havana_transcript "OTTMUST00000122278.1";
chr9	ENSEMBL_gcm37	exon	95588680	95589020	0.0566444604318828	-	.	gene_id "ENSMUSG00000032839.14"; transcript_id "ENSMUSG00000032839.14_tx_5"; exon_id "chr9_95588680_95589020_-"; exonnum "15"; txlen "3267";
chr9	ENSEMBL_gcm37	exon	95588680	95589020	0.0566444604318828	-	.	gene_id "ENSMUSG00000032839.14"; transcript_id "ENSMUSG00000032839.14_tx_6"; exon_id "chr9_95588680_95589020_-"; exonnum "15"; txlen "3263";
chr9	HAVANA	transcript	95588680	95632411	0	-	.	gene_id "ENSMUSG00000032839.14"; transcript_id "ENSMUST00000053785.10"; gene_type "protein_coding"; gene_name "Trpc1"; transcript_type "protein_coding"; transcript_name "Trpc1-201"; level 2; protein_id "ENSMUSP00000057640.5"; transcript_support_level "1"; mgi_id "MGI:109528"; tag "basic"; tag "CCDS"; ccdsid "CCDS81052.1"; havana_gene "OTTMUSG00000047293.1"; havana_transcript "OTTMUST00000122276.1";
chr9	HAVANA	transcript	95588680	95632411	0	-	.	gene_id "ENSMUSG00000032839.14"; transcript_id "ENSMUST00000190604.7"; gene_type "protein_coding"; gene_name "Trpc1"; transcript_type "nonsense_mediated_decay"; transcript_name "Trpc1-207"; level 2; protein_id "ENSMUSP00000139577.2"; transcript_support_level "1"; mgi_id "MGI:109528"; havana_gene "OTTMUSG00000047293.1"; havana_transcript "OTTMUST00000122277.1";
chr9	HAVANA	transcript	95588680	95632411	0	-	.	gene_id "ENSMUSG00000032839.14"; transcript_id "ENSMUST00000190497.2"; gene_type "protein_coding"; gene_name "Trpc1"; transcript_type "nonsense_mediated_decay"; transcript_name "Trpc1-206"; level 2; protein_id "ENSMUSP00000140550.2"; transcript_support_level "1"; mgi_id "MGI:109528"; havana_gene "OTTMUSG00000047293.1"; havana_transcript "OTTMUST00000122278.1";
chr9	HAVANA	stop_codon	95588793	95588795	0	-	0	gene_id "ENSMUSG00000032839.14"; transcript_id "ENSMUST00000189137.7"; gene_type "protein_coding"; gene_name "Trpc1"; transcript_type "protein_coding"; transcript_name "Trpc1-204"; exon_number 13; exon_id "ENSMUSE00001331982.2"; level 2; protein_id "ENSMUSP00000139672.2"; transcript_support_level "1"; mgi_id "MGI:109528"; tag "basic"; tag "Ensembl_canonical"; tag "GENCODE_Primary"; tag "appris_principal_1"; tag "CCDS"; ccdsid "CCDS23411.1"; havana_gene "OTTMUSG00000047293.1"; havana_transcript "OTTMUST00000122275.1";
chr9	HAVANA	stop_codon	95588793	95588795	0	-	0	gene_id "ENSMUSG00000032839.14"; transcript_id "ENSMUST00000053785.10"; gene_type "protein_coding"; gene_name "Trpc1"; transcript_type "protein_coding"; transcript_name "Trpc1-201"; exon_number 12; exon_id "ENSMUSE00000385689.5"; level 2; protein_id "ENSMUSP00000057640.5"; transcript_support_level "1"; mgi_id "MGI:109528"; tag "basic"; tag "CCDS"; ccdsid "CCDS81052.1"; havana_gene "OTTMUSG00000047293.1"; havana_transcript "OTTMUST00000122276.1";
chr9	HAVANA	CDS	95588796	95589020	0	-	0	gene_id "ENSMUSG00000032839.14"; transcript_id "ENSMUST00000189137.7"; gene_type "protein_coding"; gene_name "Trpc1"; transcript_type "protein_coding"; transcript_name "Trpc1-204"; exon_number 13; exon_id "ENSMUSE00001331982.2"; level 2; protein_id "ENSMUSP00000139672.2"; transcript_support_level "1"; mgi_id "MGI:109528"; tag "basic"; tag "Ensembl_canonical"; tag "GENCODE_Primary"; tag "appris_principal_1"; tag "CCDS"; ccdsid "CCDS23411.1"; havana_gene "OTTMUSG00000047293.1"; havana_transcript "OTTMUST00000122275.1";
chr9	HAVANA	CDS	95588796	95589020	0	-	0	gene_id "ENSMUSG00000032839.14"; transcript_id "ENSMUST00000053785.10"; gene_type "protein_coding"; gene_name "Trpc1"; transcript_type "protein_coding"; transcript_name "Trpc1-201"; exon_number 12; exon_id "ENSMUSE00000385689.5"; level 2; protein_id "ENSMUSP00000057640.5"; transcript_support_level "1"; mgi_id "MGI:109528"; tag "basic"; tag "CCDS"; ccdsid "CCDS81052.1"; havana_gene "OTTMUSG00000047293.1"; havana_transcript "OTTMUST00000122276.1";
chr9	HAVANA	exon	95590254	95590448	0	-	.	gene_id "ENSMUSG00000032839.14"; transcript_id "ENSMUST00000189137.7"; gene_type "protein_coding"; gene_name "Trpc1"; transcript_type "protein_coding"; transcript_name "Trpc1-204"; exon_number 12; exon_id "ENSMUSE00000235463.2"; level 2; protein_id "ENSMUSP00000139672.2"; transcript_support_level "1"; mgi_id "MGI:109528"; tag "basic"; tag "Ensembl_canonical"; tag "GENCODE_Primary"; tag "appris_principal_1"; tag "CCDS"; ccdsid "CCDS23411.1"; havana_gene "OTTMUSG00000047293.1"; havana_transcript "OTTMUST00000122275.1";
chr9	HAVANA	CDS	95590254	95590448	0	-	0	gene_id "ENSMUSG00000032839.14"; transcript_id "ENSMUST00000189137.7"; gene_type "protein_coding"; gene_name "Trpc1"; transcript_type "protein_coding"; transcript_name "Trpc1-204"; exon_number 12; exon_id "ENSMUSE00000235463.2"; level 2; protein_id "ENSMUSP00000139672.2"; transcript_support_level "1"; mgi_id "MGI:109528"; tag "basic"; tag "Ensembl_canonical"; tag "GENCODE_Primary"; tag "appris_principal_1"; tag "CCDS"; ccdsid "CCDS23411.1"; havana_gene "OTTMUSG00000047293.1"; havana_transcript "OTTMUST00000122275.1";
chr9	HAVANA	exon	95590254	95590448	0	-	.	gene_id "ENSMUSG00000032839.14"; transcript_id "ENSMUST00000053785.10"; gene_type "protein_coding"; gene_name "Trpc1"; transcript_type "protein_coding"; transcript_name "Trpc1-201"; exon_number 11; exon_id "ENSMUSE00000235463.2"; level 2; protein_id "ENSMUSP00000057640.5"; transcript_support_level "1"; mgi_id "MGI:109528"; tag "basic"; tag "CCDS"; ccdsid "CCDS81052.1"; havana_gene "OTTMUSG00000047293.1"; havana_transcript "OTTMUST00000122276.1";
chr9	HAVANA	CDS	95590254	95590448	0	-	0	gene_id "ENSMUSG00000032839.14"; transcript_id "ENSMUST00000053785.10"; gene_type "protein_coding"; gene_name "Trpc1"; transcript_type "protein_coding"; transcript_name "Trpc1-201"; exon_number 11; exon_id "ENSMUSE00000235463.2"; level 2; protein_id "ENSMUSP00000057640.5"; transcript_support_level "1"; mgi_id "MGI:109528"; tag "basic"; tag "CCDS"; ccdsid "CCDS81052.1"; havana_gene "OTTMUSG00000047293.1"; havana_transcript "OTTMUST00000122276.1";
chr9	HAVANA	exon	95590254	95590448	0	-	.	gene_id "ENSMUSG00000032839.14"; transcript_id "ENSMUST00000190604.7"; gene_type "protein_coding"; gene_name "Trpc1"; transcript_type "nonsense_mediated_decay"; transcript_name "Trpc1-207"; exon_number 10; exon_id "ENSMUSE00001327774.2"; level 2; protein_id "ENSMUSP00000139577.2"; transcript_support_level "1"; mgi_id "MGI:109528"; havana_gene "OTTMUSG00000047293.1"; havana_transcript "OTTMUST00000122277.1";
chr9	HAVANA	UTR	95590254	95590448	0	-	.	gene_id "ENSMUSG00000032839.14"; transcript_id "ENSMUST00000190604.7"; gene_type "protein_coding"; gene_name "Trpc1"; transcript_type "nonsense_mediated_decay"; transcript_name "Trpc1-207"; exon_number 10; exon_id "ENSMUSE00001327774.2"; level 2; protein_id "ENSMUSP00000139577.2"; transcript_support_level "1"; mgi_id "MGI:109528"; havana_gene "OTTMUSG00000047293.1"; havana_transcript "OTTMUST00000122277.1";
chr9	HAVANA	exon	95590254	95590448	0	-	.	gene_id "ENSMUSG00000032839.14"; transcript_id "ENSMUST00000190497.2"; gene_type "protein_coding"; gene_name "Trpc1"; transcript_type "nonsense_mediated_decay"; transcript_name "Trpc1-206"; exon_number 11; exon_id "ENSMUSE00001327774.2"; level 2; protein_id "ENSMUSP00000140550.2"; transcript_support_level "1"; mgi_id "MGI:109528"; havana_gene "OTTMUSG00000047293.1"; havana_transcript "OTTMUST00000122278.1";
chr9	HAVANA	UTR	95590254	95590448	0	-	.	gene_id "ENSMUSG00000032839.14"; transcript_id "ENSMUST00000190497.2"; gene_type "protein_coding"; gene_name "Trpc1"; transcript_type "nonsense_mediated_decay"; transcript_name "Trpc1-206"; exon_number 11; exon_id "ENSMUSE00001327774.2"; level 2; protein_id "ENSMUSP00000140550.2"; transcript_support_level "1"; mgi_id "MGI:109528"; havana_gene "OTTMUSG00000047293.1"; havana_transcript "OTTMUST00000122278.1";
chr9	ENSEMBL_gcm37	exon	95590254	95590448	0.0566444604318828	-	.	gene_id "ENSMUSG00000032839.14"; transcript_id "ENSMUSG00000032839.14_tx_5"; exon_id "chr9_95590254_95590448_-"; exonnum "14"; txlen "3267";
chr9	ENSEMBL_gcm37	exon	95590254	95590448	0.0566444604318828	-	.	gene_id "ENSMUSG00000032839.14"; transcript_id "ENSMUSG00000032839.14_tx_6"; exon_id "chr9_95590254_95590448_-"; exonnum "14"; txlen "3263";
chr9	HAVANA	exon	95590699	95590900	0	-	.	gene_id "ENSMUSG00000032839.14"; transcript_id "ENSMUST00000189137.7"; gene_type "protein_coding"; gene_name "Trpc1"; transcript_type "protein_coding"; transcript_name "Trpc1-204"; exon_number 11; exon_id "ENSMUSE00000235480.2"; level 2; protein_id "ENSMUSP00000139672.2"; transcript_support_level "1"; mgi_id "MGI:109528"; tag "basic"; tag "Ensembl_canonical"; tag "GENCODE_Primary"; tag "appris_principal_1"; tag "CCDS"; ccdsid "CCDS23411.1"; havana_gene "OTTMUSG00000047293.1"; havana_transcript "OTTMUST00000122275.1";
chr9	HAVANA	CDS	95590699	95590900	0	-	1	gene_id "ENSMUSG00000032839.14"; transcript_id "ENSMUST00000189137.7"; gene_type "protein_coding"; gene_name "Trpc1"; transcript_type "protein_coding"; transcript_name "Trpc1-204"; exon_number 11; exon_id "ENSMUSE00000235480.2"; level 2; protein_id "ENSMUSP00000139672.2"; transcript_support_level "1"; mgi_id "MGI:109528"; tag "basic"; tag "Ensembl_canonical"; tag "GENCODE_Primary"; tag "appris_principal_1"; tag "CCDS"; ccdsid "CCDS23411.1"; havana_gene "OTTMUSG00000047293.1"; havana_transcript "OTTMUST00000122275.1";
chr9	HAVANA	exon	95590699	95590900	0	-	.	gene_id "ENSMUSG00000032839.14"; transcript_id "ENSMUST00000053785.10"; gene_type "protein_coding"; gene_name "Trpc1"; transcript_type "protein_coding"; transcript_name "Trpc1-201"; exon_number 10; exon_id "ENSMUSE00000235480.2"; level 2; protein_id "ENSMUSP00000057640.5"; transcript_support_level "1"; mgi_id "MGI:109528"; tag "basic"; tag "CCDS"; ccdsid "CCDS81052.1"; havana_gene "OTTMUSG00000047293.1"; havana_transcript "OTTMUST00000122276.1";
chr9	HAVANA	CDS	95590699	95590900	0	-	1	gene_id "ENSMUSG00000032839.14"; transcript_id "ENSMUST00000053785.10"; gene_type "protein_coding"; gene_name "Trpc1"; transcript_type "protein_coding"; transcript_name "Trpc1-201"; exon_number 10; exon_id "ENSMUSE00000235480.2"; level 2; protein_id "ENSMUSP00000057640.5"; transcript_support_level "1"; mgi_id "MGI:109528"; tag "basic"; tag "CCDS"; ccdsid "CCDS81052.1"; havana_gene "OTTMUSG00000047293.1"; havana_transcript "OTTMUST00000122276.1";
chr9	HAVANA	exon	95590699	95590900	0	-	.	gene_id "ENSMUSG00000032839.14"; transcript_id "ENSMUST00000190604.7"; gene_type "protein_coding"; gene_name "Trpc1"; transcript_type "nonsense_mediated_decay"; transcript_name "Trpc1-207"; exon_number 9; exon_id "ENSMUSE00001319553.2"; level 2; protein_id "ENSMUSP00000139577.2"; transcript_support_level "1"; mgi_id "MGI:109528"; havana_gene "OTTMUSG00000047293.1"; havana_transcript "OTTMUST00000122277.1";
chr9	HAVANA	UTR	95590699	95590900	0	-	.	gene_id "ENSMUSG00000032839.14"; transcript_id "ENSMUST00000190604.7"; gene_type "protein_coding"; gene_name "Trpc1"; transcript_type "nonsense_mediated_decay"; transcript_name "Trpc1-207"; exon_number 9; exon_id "ENSMUSE00001319553.2"; level 2; protein_id "ENSMUSP00000139577.2"; transcript_support_level "1"; mgi_id "MGI:109528"; havana_gene "OTTMUSG00000047293.1"; havana_transcript "OTTMUST00000122277.1";
chr9	HAVANA	exon	95590699	95590900	0	-	.	gene_id "ENSMUSG00000032839.14"; transcript_id "ENSMUST00000190497.2"; gene_type "protein_coding"; gene_name "Trpc1"; transcript_type "nonsense_mediated_decay"; transcript_name "Trpc1-206"; exon_number 10; exon_id "ENSMUSE00001319553.2"; level 2; protein_id "ENSMUSP00000140550.2"; transcript_support_level "1"; mgi_id "MGI:109528"; havana_gene "OTTMUSG00000047293.1"; havana_transcript "OTTMUST00000122278.1";
chr9	HAVANA	UTR	95590699	95590900	0	-	.	gene_id "ENSMUSG00000032839.14"; transcript_id "ENSMUST00000190497.2"; gene_type "protein_coding"; gene_name "Trpc1"; transcript_type "nonsense_mediated_decay"; transcript_name "Trpc1-206"; exon_number 10; exon_id "ENSMUSE00001319553.2"; level 2; protein_id "ENSMUSP00000140550.2"; transcript_support_level "1"; mgi_id "MGI:109528"; havana_gene "OTTMUSG00000047293.1"; havana_transcript "OTTMUST00000122278.1";
chr9	ENSEMBL_gcm37	exon	95590699	95590900	0.0566444604318828	-	.	gene_id "ENSMUSG00000032839.14"; transcript_id "ENSMUSG00000032839.14_tx_5"; exon_id "chr9_95590699_95590900_-"; exonnum "13"; txlen "3267";
chr9	ENSEMBL_gcm37	exon	95590699	95590900	0.0566444604318828	-	.	gene_id "ENSMUSG00000032839.14"; transcript_id "ENSMUSG00000032839.14_tx_6"; exon_id "chr9_95590699_95590900_-"; exonnum "13"; txlen "3263";
chr9	HAVANA	exon	95592169	95592344	0	-	.	gene_id "ENSMUSG00000032839.14"; transcript_id "ENSMUST00000189137.7"; gene_type "protein_coding"; gene_name "Trpc1"; transcript_type "protein_coding"; transcript_name "Trpc1-204"; exon_number 10; exon_id "ENSMUSE00000235501.2"; level 2; protein_id "ENSMUSP00000139672.2"; transcript_support_level "1"; mgi_id "MGI:109528"; tag "basic"; tag "Ensembl_canonical"; tag "GENCODE_Primary"; tag "appris_principal_1"; tag "CCDS"; ccdsid "CCDS23411.1"; havana_gene "OTTMUSG00000047293.1"; havana_transcript "OTTMUST00000122275.1";
chr9	HAVANA	CDS	95592169	95592344	0	-	0	gene_id "ENSMUSG00000032839.14"; transcript_id "ENSMUST00000189137.7"; gene_type "protein_coding"; gene_name "Trpc1"; transcript_type "protein_coding"; transcript_name "Trpc1-204"; exon_number 10; exon_id "ENSMUSE00000235501.2"; level 2; protein_id "ENSMUSP00000139672.2"; transcript_support_level "1"; mgi_id "MGI:109528"; tag "basic"; tag "Ensembl_canonical"; tag "GENCODE_Primary"; tag "appris_principal_1"; tag "CCDS"; ccdsid "CCDS23411.1"; havana_gene "OTTMUSG00000047293.1"; havana_transcript "OTTMUST00000122275.1";
chr9	HAVANA	exon	95592169	95592344	0	-	.	gene_id "ENSMUSG00000032839.14"; transcript_id "ENSMUST00000053785.10"; gene_type "protein_coding"; gene_name "Trpc1"; transcript_type "protein_coding"; transcript_name "Trpc1-201"; exon_number 9; exon_id "ENSMUSE00000235501.2"; level 2; protein_id "ENSMUSP00000057640.5"; transcript_support_level "1"; mgi_id "MGI:109528"; tag "basic"; tag "CCDS"; ccdsid "CCDS81052.1"; havana_gene "OTTMUSG00000047293.1"; havana_transcript "OTTMUST00000122276.1";
chr9	HAVANA	CDS	95592169	95592344	0	-	0	gene_id "ENSMUSG00000032839.14"; transcript_id "ENSMUST00000053785.10"; gene_type "protein_coding"; gene_name "Trpc1"; transcript_type "protein_coding"; transcript_name "Trpc1-201"; exon_number 9; exon_id "ENSMUSE00000235501.2"; level 2; protein_id "ENSMUSP00000057640.5"; transcript_support_level "1"; mgi_id "MGI:109528"; tag "basic"; tag "CCDS"; ccdsid "CCDS81052.1"; havana_gene "OTTMUSG00000047293.1"; havana_transcript "OTTMUST00000122276.1";
chr9	HAVANA	exon	95592169	95592344	0	-	.	gene_id "ENSMUSG00000032839.14"; transcript_id "ENSMUST00000190604.7"; gene_type "protein_coding"; gene_name "Trpc1"; transcript_type "nonsense_mediated_decay"; transcript_name "Trpc1-207"; exon_number 8; exon_id "ENSMUSE00001323713.2"; level 2; protein_id "ENSMUSP00000139577.2"; transcript_support_level "1"; mgi_id "MGI:109528"; havana_gene "OTTMUSG00000047293.1"; havana_transcript "OTTMUST00000122277.1";
chr9	HAVANA	UTR	95592169	95592344	0	-	.	gene_id "ENSMUSG00000032839.14"; transcript_id "ENSMUST00000190604.7"; gene_type "protein_coding"; gene_name "Trpc1"; transcript_type "nonsense_mediated_decay"; transcript_name "Trpc1-207"; exon_number 8; exon_id "ENSMUSE00001323713.2"; level 2; protein_id "ENSMUSP00000139577.2"; transcript_support_level "1"; mgi_id "MGI:109528"; havana_gene "OTTMUSG00000047293.1"; havana_transcript "OTTMUST00000122277.1";
chr9	HAVANA	exon	95592169	95592344	0	-	.	gene_id "ENSMUSG00000032839.14"; transcript_id "ENSMUST00000190497.2"; gene_type "protein_coding"; gene_name "Trpc1"; transcript_type "nonsense_mediated_decay"; transcript_name "Trpc1-206"; exon_number 9; exon_id "ENSMUSE00001323713.2"; level 2; protein_id "ENSMUSP00000140550.2"; transcript_support_level "1"; mgi_id "MGI:109528"; havana_gene "OTTMUSG00000047293.1"; havana_transcript "OTTMUST00000122278.1";
chr9	HAVANA	UTR	95592169	95592344	0	-	.	gene_id "ENSMUSG00000032839.14"; transcript_id "ENSMUST00000190497.2"; gene_type "protein_coding"; gene_name "Trpc1"; transcript_type "nonsense_mediated_decay"; transcript_name "Trpc1-206"; exon_number 9; exon_id "ENSMUSE00001323713.2"; level 2; protein_id "ENSMUSP00000140550.2"; transcript_support_level "1"; mgi_id "MGI:109528"; havana_gene "OTTMUSG00000047293.1"; havana_transcript "OTTMUST00000122278.1";
chr9	ENSEMBL_gcm37	exon	95592169	95592344	0.0566444604318828	-	.	gene_id "ENSMUSG00000032839.14"; transcript_id "ENSMUSG00000032839.14_tx_5"; exon_id "chr9_95592169_95592344_-"; exonnum "12"; txlen "3267";
chr9	ENSEMBL_gcm37	exon	95592169	95592344	0.0566444604318828	-	.	gene_id "ENSMUSG00000032839.14"; transcript_id "ENSMUSG00000032839.14_tx_6"; exon_id "chr9_95592169_95592344_-"; exonnum "12"; txlen "3263";
chr9	HAVANA	transcript	95597560	95600667	0	-	.	gene_id "ENSMUSG00000032839.14"; transcript_id "ENSMUST00000188141.2"; gene_type "protein_coding"; gene_name "Trpc1"; transcript_type "retained_intron"; transcript_name "Trpc1-203"; level 2; transcript_support_level "NA"; mgi_id "MGI:109528"; havana_gene "OTTMUSG00000047293.1"; havana_transcript "OTTMUST00000123425.1";
chr9	HAVANA	exon	95597560	95600667	0	-	.	gene_id "ENSMUSG00000032839.14"; transcript_id "ENSMUST00000188141.2"; gene_type "protein_coding"; gene_name "Trpc1"; transcript_type "retained_intron"; transcript_name "Trpc1-203"; exon_number 1; exon_id "ENSMUSE00001333322.2"; level 2; transcript_support_level "NA"; mgi_id "MGI:109528"; havana_gene "OTTMUSG00000047293.1"; havana_transcript "OTTMUST00000123425.1";
chr9	HAVANA	exon	95598136	95598279	0	-	.	gene_id "ENSMUSG00000032839.14"; transcript_id "ENSMUST00000189137.7"; gene_type "protein_coding"; gene_name "Trpc1"; transcript_type "protein_coding"; transcript_name "Trpc1-204"; exon_number 9; exon_id "ENSMUSE00000235524.2"; level 2; protein_id "ENSMUSP00000139672.2"; transcript_support_level "1"; mgi_id "MGI:109528"; tag "basic"; tag "Ensembl_canonical"; tag "GENCODE_Primary"; tag "appris_principal_1"; tag "CCDS"; ccdsid "CCDS23411.1"; havana_gene "OTTMUSG00000047293.1"; havana_transcript "OTTMUST00000122275.1";
chr9	HAVANA	CDS	95598136	95598279	0	-	0	gene_id "ENSMUSG00000032839.14"; transcript_id "ENSMUST00000189137.7"; gene_type "protein_coding"; gene_name "Trpc1"; transcript_type "protein_coding"; transcript_name "Trpc1-204"; exon_number 9; exon_id "ENSMUSE00000235524.2"; level 2; protein_id "ENSMUSP00000139672.2"; transcript_support_level "1"; mgi_id "MGI:109528"; tag "basic"; tag "Ensembl_canonical"; tag "GENCODE_Primary"; tag "appris_principal_1"; tag "CCDS"; ccdsid "CCDS23411.1"; havana_gene "OTTMUSG00000047293.1"; havana_transcript "OTTMUST00000122275.1";
chr9	HAVANA	exon	95598136	95598279	0	-	.	gene_id "ENSMUSG00000032839.14"; transcript_id "ENSMUST00000053785.10"; gene_type "protein_coding"; gene_name "Trpc1"; transcript_type "protein_coding"; transcript_name "Trpc1-201"; exon_number 8; exon_id "ENSMUSE00000235524.2"; level 2; protein_id "ENSMUSP00000057640.5"; transcript_support_level "1"; mgi_id "MGI:109528"; tag "basic"; tag "CCDS"; ccdsid "CCDS81052.1"; havana_gene "OTTMUSG00000047293.1"; havana_transcript "OTTMUST00000122276.1";
chr9	HAVANA	CDS	95598136	95598279	0	-	0	gene_id "ENSMUSG00000032839.14"; transcript_id "ENSMUST00000053785.10"; gene_type "protein_coding"; gene_name "Trpc1"; transcript_type "protein_coding"; transcript_name "Trpc1-201"; exon_number 8; exon_id "ENSMUSE00000235524.2"; level 2; protein_id "ENSMUSP00000057640.5"; transcript_support_level "1"; mgi_id "MGI:109528"; tag "basic"; tag "CCDS"; ccdsid "CCDS81052.1"; havana_gene "OTTMUSG00000047293.1"; havana_transcript "OTTMUST00000122276.1";
chr9	HAVANA	exon	95598136	95598279	0	-	.	gene_id "ENSMUSG00000032839.14"; transcript_id "ENSMUST00000190604.7"; gene_type "protein_coding"; gene_name "Trpc1"; transcript_type "nonsense_mediated_decay"; transcript_name "Trpc1-207"; exon_number 7; exon_id "ENSMUSE00001329591.2"; level 2; protein_id "ENSMUSP00000139577.2"; transcript_support_level "1"; mgi_id "MGI:109528"; havana_gene "OTTMUSG00000047293.1"; havana_transcript "OTTMUST00000122277.1";
chr9	HAVANA	UTR	95598136	95598279	0	-	.	gene_id "ENSMUSG00000032839.14"; transcript_id "ENSMUST00000190604.7"; gene_type "protein_coding"; gene_name "Trpc1"; transcript_type "nonsense_mediated_decay"; transcript_name "Trpc1-207"; exon_number 7; exon_id "ENSMUSE00001329591.2"; level 2; protein_id "ENSMUSP00000139577.2"; transcript_support_level "1"; mgi_id "MGI:109528"; havana_gene "OTTMUSG00000047293.1"; havana_transcript "OTTMUST00000122277.1";
chr9	HAVANA	exon	95598136	95598279	0	-	.	gene_id "ENSMUSG00000032839.14"; transcript_id "ENSMUST00000190497.2"; gene_type "protein_coding"; gene_name "Trpc1"; transcript_type "nonsense_mediated_decay"; transcript_name "Trpc1-206"; exon_number 8; exon_id "ENSMUSE00001329591.2"; level 2; protein_id "ENSMUSP00000140550.2"; transcript_support_level "1"; mgi_id "MGI:109528"; havana_gene "OTTMUSG00000047293.1"; havana_transcript "OTTMUST00000122278.1";
chr9	HAVANA	UTR	95598136	95598279	0	-	.	gene_id "ENSMUSG00000032839.14"; transcript_id "ENSMUST00000190497.2"; gene_type "protein_coding"; gene_name "Trpc1"; transcript_type "nonsense_mediated_decay"; transcript_name "Trpc1-206"; exon_number 8; exon_id "ENSMUSE00001329591.2"; level 2; protein_id "ENSMUSP00000140550.2"; transcript_support_level "1"; mgi_id "MGI:109528"; havana_gene "OTTMUSG00000047293.1"; havana_transcript "OTTMUST00000122278.1";
chr9	ENSEMBL_gcm37	exon	95598136	95598279	0.0566444604318828	-	.	gene_id "ENSMUSG00000032839.14"; transcript_id "ENSMUSG00000032839.14_tx_5"; exon_id "chr9_95598136_95598279_-"; exonnum "11"; txlen "3267";
chr9	ENSEMBL_gcm37	exon	95598136	95598279	0.0566444604318828	-	.	gene_id "ENSMUSG00000032839.14"; transcript_id "ENSMUSG00000032839.14_tx_6"; exon_id "chr9_95598136_95598279_-"; exonnum "11"; txlen "3263";
chr9	HAVANA	exon	95599573	95599712	0	-	.	gene_id "ENSMUSG00000032839.14"; transcript_id "ENSMUST00000189137.7"; gene_type "protein_coding"; gene_name "Trpc1"; transcript_type "protein_coding"; transcript_name "Trpc1-204"; exon_number 8; exon_id "ENSMUSE00000235538.2"; level 2; protein_id "ENSMUSP00000139672.2"; transcript_support_level "1"; mgi_id "MGI:109528"; tag "basic"; tag "Ensembl_canonical"; tag "GENCODE_Primary"; tag "appris_principal_1"; tag "CCDS"; ccdsid "CCDS23411.1"; havana_gene "OTTMUSG00000047293.1"; havana_transcript "OTTMUST00000122275.1";
chr9	HAVANA	CDS	95599573	95599712	0	-	2	gene_id "ENSMUSG00000032839.14"; transcript_id "ENSMUST00000189137.7"; gene_type "protein_coding"; gene_name "Trpc1"; transcript_type "protein_coding"; transcript_name "Trpc1-204"; exon_number 8; exon_id "ENSMUSE00000235538.2"; level 2; protein_id "ENSMUSP00000139672.2"; transcript_support_level "1"; mgi_id "MGI:109528"; tag "basic"; tag "Ensembl_canonical"; tag "GENCODE_Primary"; tag "appris_principal_1"; tag "CCDS"; ccdsid "CCDS23411.1"; havana_gene "OTTMUSG00000047293.1"; havana_transcript "OTTMUST00000122275.1";
chr9	HAVANA	exon	95599573	95599712	0	-	.	gene_id "ENSMUSG00000032839.14"; transcript_id "ENSMUST00000053785.10"; gene_type "protein_coding"; gene_name "Trpc1"; transcript_type "protein_coding"; transcript_name "Trpc1-201"; exon_number 7; exon_id "ENSMUSE00000235538.2"; level 2; protein_id "ENSMUSP00000057640.5"; transcript_support_level "1"; mgi_id "MGI:109528"; tag "basic"; tag "CCDS"; ccdsid "CCDS81052.1"; havana_gene "OTTMUSG00000047293.1"; havana_transcript "OTTMUST00000122276.1";
chr9	HAVANA	CDS	95599573	95599712	0	-	2	gene_id "ENSMUSG00000032839.14"; transcript_id "ENSMUST00000053785.10"; gene_type "protein_coding"; gene_name "Trpc1"; transcript_type "protein_coding"; transcript_name "Trpc1-201"; exon_number 7; exon_id "ENSMUSE00000235538.2"; level 2; protein_id "ENSMUSP00000057640.5"; transcript_support_level "1"; mgi_id "MGI:109528"; tag "basic"; tag "CCDS"; ccdsid "CCDS81052.1"; havana_gene "OTTMUSG00000047293.1"; havana_transcript "OTTMUST00000122276.1";
chr9	HAVANA	exon	95599573	95599712	0	-	.	gene_id "ENSMUSG00000032839.14"; transcript_id "ENSMUST00000190604.7"; gene_type "protein_coding"; gene_name "Trpc1"; transcript_type "nonsense_mediated_decay"; transcript_name "Trpc1-207"; exon_number 6; exon_id "ENSMUSE00001335137.2"; level 2; protein_id "ENSMUSP00000139577.2"; transcript_support_level "1"; mgi_id "MGI:109528"; havana_gene "OTTMUSG00000047293.1"; havana_transcript "OTTMUST00000122277.1";
chr9	HAVANA	UTR	95599573	95599712	0	-	.	gene_id "ENSMUSG00000032839.14"; transcript_id "ENSMUST00000190604.7"; gene_type "protein_coding"; gene_name "Trpc1"; transcript_type "nonsense_mediated_decay"; transcript_name "Trpc1-207"; exon_number 6; exon_id "ENSMUSE00001335137.2"; level 2; protein_id "ENSMUSP00000139577.2"; transcript_support_level "1"; mgi_id "MGI:109528"; havana_gene "OTTMUSG00000047293.1"; havana_transcript "OTTMUST00000122277.1";
chr9	HAVANA	exon	95599573	95599712	0	-	.	gene_id "ENSMUSG00000032839.14"; transcript_id "ENSMUST00000190497.2"; gene_type "protein_coding"; gene_name "Trpc1"; transcript_type "nonsense_mediated_decay"; transcript_name "Trpc1-206"; exon_number 7; exon_id "ENSMUSE00001335137.2"; level 2; protein_id "ENSMUSP00000140550.2"; transcript_support_level "1"; mgi_id "MGI:109528"; havana_gene "OTTMUSG00000047293.1"; havana_transcript "OTTMUST00000122278.1";
chr9	HAVANA	UTR	95599573	95599712	0	-	.	gene_id "ENSMUSG00000032839.14"; transcript_id "ENSMUST00000190497.2"; gene_type "protein_coding"; gene_name "Trpc1"; transcript_type "nonsense_mediated_decay"; transcript_name "Trpc1-206"; exon_number 7; exon_id "ENSMUSE00001335137.2"; level 2; protein_id "ENSMUSP00000140550.2"; transcript_support_level "1"; mgi_id "MGI:109528"; havana_gene "OTTMUSG00000047293.1"; havana_transcript "OTTMUST00000122278.1";
chr9	ENSEMBL_gcm37	exon	95599573	95599712	0.0566444604318828	-	.	gene_id "ENSMUSG00000032839.14"; transcript_id "ENSMUSG00000032839.14_tx_5"; exon_id "chr9_95599573_95599712_-"; exonnum "10"; txlen "3267";
chr9	ENSEMBL_gcm37	exon	95599573	95599712	0.0566444604318828	-	.	gene_id "ENSMUSG00000032839.14"; transcript_id "ENSMUSG00000032839.14_tx_6"; exon_id "chr9_95599573_95599712_-"; exonnum "10"; txlen "3263";
chr9	sragcm37_mid	exon	95602023	95602158	0.0566444604318828	-	.	gene_id "ENSMUSG00000032839.14"; transcript_id "ENSMUSG00000032839.14_tx_6"; exon_id "chr9_95602023_95602158_-"; exonnum "9"; txlen "3263";
chr9	sragcm37_mid	exon	95602023	95602162	0.0566444604318828	-	.	gene_id "ENSMUSG00000032839.14"; transcript_id "ENSMUSG00000032839.14_tx_5"; exon_id "chr9_95602023_95602162_-"; exonnum "9"; txlen "3267";
chr9	HAVANA	exon	95603186	95603522	0	-	.	gene_id "ENSMUSG00000032839.14"; transcript_id "ENSMUST00000189137.7"; gene_type "protein_coding"; gene_name "Trpc1"; transcript_type "protein_coding"; transcript_name "Trpc1-204"; exon_number 7; exon_id "ENSMUSE00000235555.2"; level 2; protein_id "ENSMUSP00000139672.2"; transcript_support_level "1"; mgi_id "MGI:109528"; tag "basic"; tag "Ensembl_canonical"; tag "GENCODE_Primary"; tag "appris_principal_1"; tag "CCDS"; ccdsid "CCDS23411.1"; havana_gene "OTTMUSG00000047293.1"; havana_transcript "OTTMUST00000122275.1";
chr9	HAVANA	CDS	95603186	95603522	0	-	0	gene_id "ENSMUSG00000032839.14"; transcript_id "ENSMUST00000189137.7"; gene_type "protein_coding"; gene_name "Trpc1"; transcript_type "protein_coding"; transcript_name "Trpc1-204"; exon_number 7; exon_id "ENSMUSE00000235555.2"; level 2; protein_id "ENSMUSP00000139672.2"; transcript_support_level "1"; mgi_id "MGI:109528"; tag "basic"; tag "Ensembl_canonical"; tag "GENCODE_Primary"; tag "appris_principal_1"; tag "CCDS"; ccdsid "CCDS23411.1"; havana_gene "OTTMUSG00000047293.1"; havana_transcript "OTTMUST00000122275.1";
chr9	HAVANA	exon	95603186	95603522	0	-	.	gene_id "ENSMUSG00000032839.14"; transcript_id "ENSMUST00000053785.10"; gene_type "protein_coding"; gene_name "Trpc1"; transcript_type "protein_coding"; transcript_name "Trpc1-201"; exon_number 6; exon_id "ENSMUSE00000235555.2"; level 2; protein_id "ENSMUSP00000057640.5"; transcript_support_level "1"; mgi_id "MGI:109528"; tag "basic"; tag "CCDS"; ccdsid "CCDS81052.1"; havana_gene "OTTMUSG00000047293.1"; havana_transcript "OTTMUST00000122276.1";
chr9	HAVANA	CDS	95603186	95603522	0	-	0	gene_id "ENSMUSG00000032839.14"; transcript_id "ENSMUST00000053785.10"; gene_type "protein_coding"; gene_name "Trpc1"; transcript_type "protein_coding"; transcript_name "Trpc1-201"; exon_number 6; exon_id "ENSMUSE00000235555.2"; level 2; protein_id "ENSMUSP00000057640.5"; transcript_support_level "1"; mgi_id "MGI:109528"; tag "basic"; tag "CCDS"; ccdsid "CCDS81052.1"; havana_gene "OTTMUSG00000047293.1"; havana_transcript "OTTMUST00000122276.1";
chr9	HAVANA	exon	95603186	95603522	0	-	.	gene_id "ENSMUSG00000032839.14"; transcript_id "ENSMUST00000190604.7"; gene_type "protein_coding"; gene_name "Trpc1"; transcript_type "nonsense_mediated_decay"; transcript_name "Trpc1-207"; exon_number 5; exon_id "ENSMUSE00001318481.2"; level 2; protein_id "ENSMUSP00000139577.2"; transcript_support_level "1"; mgi_id "MGI:109528"; havana_gene "OTTMUSG00000047293.1"; havana_transcript "OTTMUST00000122277.1";
chr9	HAVANA	UTR	95603186	95603522	0	-	.	gene_id "ENSMUSG00000032839.14"; transcript_id "ENSMUST00000190604.7"; gene_type "protein_coding"; gene_name "Trpc1"; transcript_type "nonsense_mediated_decay"; transcript_name "Trpc1-207"; exon_number 5; exon_id "ENSMUSE00001318481.2"; level 2; protein_id "ENSMUSP00000139577.2"; transcript_support_level "1"; mgi_id "MGI:109528"; havana_gene "OTTMUSG00000047293.1"; havana_transcript "OTTMUST00000122277.1";
chr9	HAVANA	exon	95603186	95603522	0	-	.	gene_id "ENSMUSG00000032839.14"; transcript_id "ENSMUST00000190497.2"; gene_type "protein_coding"; gene_name "Trpc1"; transcript_type "nonsense_mediated_decay"; transcript_name "Trpc1-206"; exon_number 6; exon_id "ENSMUSE00001318481.2"; level 2; protein_id "ENSMUSP00000140550.2"; transcript_support_level "1"; mgi_id "MGI:109528"; havana_gene "OTTMUSG00000047293.1"; havana_transcript "OTTMUST00000122278.1";
chr9	HAVANA	UTR	95603186	95603522	0	-	.	gene_id "ENSMUSG00000032839.14"; transcript_id "ENSMUST00000190497.2"; gene_type "protein_coding"; gene_name "Trpc1"; transcript_type "nonsense_mediated_decay"; transcript_name "Trpc1-206"; exon_number 6; exon_id "ENSMUSE00001318481.2"; level 2; protein_id "ENSMUSP00000140550.2"; transcript_support_level "1"; mgi_id "MGI:109528"; havana_gene "OTTMUSG00000047293.1"; havana_transcript "OTTMUST00000122278.1";
chr9	ENSEMBL_gcm37	exon	95603186	95603522	0.0566444604318828	-	.	gene_id "ENSMUSG00000032839.14"; transcript_id "ENSMUSG00000032839.14_tx_5"; exon_id "chr9_95603186_95603522_-"; exonnum "8"; txlen "3267";
chr9	ENSEMBL_gcm37	exon	95603186	95603522	0.0566444604318828	-	.	gene_id "ENSMUSG00000032839.14"; transcript_id "ENSMUSG00000032839.14_tx_6"; exon_id "chr9_95603186_95603522_-"; exonnum "8"; txlen "3263";
chr9	HAVANA	exon	95603268	95603522	0	-	.	gene_id "ENSMUSG00000032839.14"; transcript_id "ENSMUST00000186235.2"; gene_type "protein_coding"; gene_name "Trpc1"; transcript_type "protein_coding"; transcript_name "Trpc1-202"; exon_number 4; exon_id "ENSMUSE00001334175.2"; level 2; protein_id "ENSMUSP00000140994.2"; transcript_support_level "3"; mgi_id "MGI:109528"; tag "mRNA_start_NF"; tag "mRNA_end_NF"; tag "cds_start_NF"; tag "cds_end_NF"; havana_gene "OTTMUSG00000047293.1"; havana_transcript "OTTMUST00000122279.1";
chr9	HAVANA	CDS	95603268	95603522	0	-	0	gene_id "ENSMUSG00000032839.14"; transcript_id "ENSMUST00000186235.2"; gene_type "protein_coding"; gene_name "Trpc1"; transcript_type "protein_coding"; transcript_name "Trpc1-202"; exon_number 4; exon_id "ENSMUSE00001334175.2"; level 2; protein_id "ENSMUSP00000140994.2"; transcript_support_level "3"; mgi_id "MGI:109528"; tag "mRNA_start_NF"; tag "mRNA_end_NF"; tag "cds_start_NF"; tag "cds_end_NF"; havana_gene "OTTMUSG00000047293.1"; havana_transcript "OTTMUST00000122279.1";
chr9	HAVANA	transcript	95603268	95614262	0	-	.	gene_id "ENSMUSG00000032839.14"; transcript_id "ENSMUST00000186235.2"; gene_type "protein_coding"; gene_name "Trpc1"; transcript_type "protein_coding"; transcript_name "Trpc1-202"; level 2; protein_id "ENSMUSP00000140994.2"; transcript_support_level "3"; mgi_id "MGI:109528"; tag "mRNA_start_NF"; tag "mRNA_end_NF"; tag "cds_start_NF"; tag "cds_end_NF"; havana_gene "OTTMUSG00000047293.1"; havana_transcript "OTTMUST00000122279.1";
chr9	HAVANA	exon	95605148	95605343	0	-	.	gene_id "ENSMUSG00000032839.14"; transcript_id "ENSMUST00000189137.7"; gene_type "protein_coding"; gene_name "Trpc1"; transcript_type "protein_coding"; transcript_name "Trpc1-204"; exon_number 6; exon_id "ENSMUSE00000235586.2"; level 2; protein_id "ENSMUSP00000139672.2"; transcript_support_level "1"; mgi_id "MGI:109528"; tag "basic"; tag "Ensembl_canonical"; tag "GENCODE_Primary"; tag "appris_principal_1"; tag "CCDS"; ccdsid "CCDS23411.1"; havana_gene "OTTMUSG00000047293.1"; havana_transcript "OTTMUST00000122275.1";
chr9	HAVANA	CDS	95605148	95605343	0	-	1	gene_id "ENSMUSG00000032839.14"; transcript_id "ENSMUST00000189137.7"; gene_type "protein_coding"; gene_name "Trpc1"; transcript_type "protein_coding"; transcript_name "Trpc1-204"; exon_number 6; exon_id "ENSMUSE00000235586.2"; level 2; protein_id "ENSMUSP00000139672.2"; transcript_support_level "1"; mgi_id "MGI:109528"; tag "basic"; tag "Ensembl_canonical"; tag "GENCODE_Primary"; tag "appris_principal_1"; tag "CCDS"; ccdsid "CCDS23411.1"; havana_gene "OTTMUSG00000047293.1"; havana_transcript "OTTMUST00000122275.1";
chr9	HAVANA	exon	95605148	95605343	0	-	.	gene_id "ENSMUSG00000032839.14"; transcript_id "ENSMUST00000053785.10"; gene_type "protein_coding"; gene_name "Trpc1"; transcript_type "protein_coding"; transcript_name "Trpc1-201"; exon_number 5; exon_id "ENSMUSE00000235586.2"; level 2; protein_id "ENSMUSP00000057640.5"; transcript_support_level "1"; mgi_id "MGI:109528"; tag "basic"; tag "CCDS"; ccdsid "CCDS81052.1"; havana_gene "OTTMUSG00000047293.1"; havana_transcript "OTTMUST00000122276.1";
chr9	HAVANA	CDS	95605148	95605343	0	-	1	gene_id "ENSMUSG00000032839.14"; transcript_id "ENSMUST00000053785.10"; gene_type "protein_coding"; gene_name "Trpc1"; transcript_type "protein_coding"; transcript_name "Trpc1-201"; exon_number 5; exon_id "ENSMUSE00000235586.2"; level 2; protein_id "ENSMUSP00000057640.5"; transcript_support_level "1"; mgi_id "MGI:109528"; tag "basic"; tag "CCDS"; ccdsid "CCDS81052.1"; havana_gene "OTTMUSG00000047293.1"; havana_transcript "OTTMUST00000122276.1";
chr9	HAVANA	exon	95605148	95605343	0	-	.	gene_id "ENSMUSG00000032839.14"; transcript_id "ENSMUST00000190604.7"; gene_type "protein_coding"; gene_name "Trpc1"; transcript_type "nonsense_mediated_decay"; transcript_name "Trpc1-207"; exon_number 4; exon_id "ENSMUSE00001330266.2"; level 2; protein_id "ENSMUSP00000139577.2"; transcript_support_level "1"; mgi_id "MGI:109528"; havana_gene "OTTMUSG00000047293.1"; havana_transcript "OTTMUST00000122277.1";
chr9	HAVANA	UTR	95605148	95605343	0	-	.	gene_id "ENSMUSG00000032839.14"; transcript_id "ENSMUST00000190604.7"; gene_type "protein_coding"; gene_name "Trpc1"; transcript_type "nonsense_mediated_decay"; transcript_name "Trpc1-207"; exon_number 4; exon_id "ENSMUSE00001330266.2"; level 2; protein_id "ENSMUSP00000139577.2"; transcript_support_level "1"; mgi_id "MGI:109528"; havana_gene "OTTMUSG00000047293.1"; havana_transcript "OTTMUST00000122277.1";
chr9	HAVANA	exon	95605148	95605343	0	-	.	gene_id "ENSMUSG00000032839.14"; transcript_id "ENSMUST00000190497.2"; gene_type "protein_coding"; gene_name "Trpc1"; transcript_type "nonsense_mediated_decay"; transcript_name "Trpc1-206"; exon_number 5; exon_id "ENSMUSE00001330266.2"; level 2; protein_id "ENSMUSP00000140550.2"; transcript_support_level "1"; mgi_id "MGI:109528"; havana_gene "OTTMUSG00000047293.1"; havana_transcript "OTTMUST00000122278.1";
chr9	HAVANA	UTR	95605148	95605343	0	-	.	gene_id "ENSMUSG00000032839.14"; transcript_id "ENSMUST00000190497.2"; gene_type "protein_coding"; gene_name "Trpc1"; transcript_type "nonsense_mediated_decay"; transcript_name "Trpc1-206"; exon_number 5; exon_id "ENSMUSE00001330266.2"; level 2; protein_id "ENSMUSP00000140550.2"; transcript_support_level "1"; mgi_id "MGI:109528"; havana_gene "OTTMUSG00000047293.1"; havana_transcript "OTTMUST00000122278.1";
chr9	HAVANA	exon	95605148	95605343	0	-	.	gene_id "ENSMUSG00000032839.14"; transcript_id "ENSMUST00000186235.2"; gene_type "protein_coding"; gene_name "Trpc1"; transcript_type "protein_coding"; transcript_name "Trpc1-202"; exon_number 3; exon_id "ENSMUSE00000235586.2"; level 2; protein_id "ENSMUSP00000140994.2"; transcript_support_level "3"; mgi_id "MGI:109528"; tag "mRNA_start_NF"; tag "mRNA_end_NF"; tag "cds_start_NF"; tag "cds_end_NF"; havana_gene "OTTMUSG00000047293.1"; havana_transcript "OTTMUST00000122279.1";
chr9	HAVANA	CDS	95605148	95605343	0	-	1	gene_id "ENSMUSG00000032839.14"; transcript_id "ENSMUST00000186235.2"; gene_type "protein_coding"; gene_name "Trpc1"; transcript_type "protein_coding"; transcript_name "Trpc1-202"; exon_number 3; exon_id "ENSMUSE00000235586.2"; level 2; protein_id "ENSMUSP00000140994.2"; transcript_support_level "3"; mgi_id "MGI:109528"; tag "mRNA_start_NF"; tag "mRNA_end_NF"; tag "cds_start_NF"; tag "cds_end_NF"; havana_gene "OTTMUSG00000047293.1"; havana_transcript "OTTMUST00000122279.1";
chr9	ENSEMBL_gcm37	exon	95605148	95605343	0.0566444604318828	-	.	gene_id "ENSMUSG00000032839.14"; transcript_id "ENSMUSG00000032839.14_tx_5"; exon_id "chr9_95605148_95605343_-"; exonnum "7"; txlen "3267";
chr9	ENSEMBL_gcm37	exon	95605148	95605343	0.0566444604318828	-	.	gene_id "ENSMUSG00000032839.14"; transcript_id "ENSMUSG00000032839.14_tx_6"; exon_id "chr9_95605148_95605343_-"; exonnum "7"; txlen "3263";
chr9	HAVANA	exon	95608478	95608588	0	-	.	gene_id "ENSMUSG00000032839.14"; transcript_id "ENSMUST00000186235.2"; gene_type "protein_coding"; gene_name "Trpc1"; transcript_type "protein_coding"; transcript_name "Trpc1-202"; exon_number 2; exon_id "ENSMUSE00001323694.2"; level 2; protein_id "ENSMUSP00000140994.2"; transcript_support_level "3"; mgi_id "MGI:109528"; tag "mRNA_start_NF"; tag "mRNA_end_NF"; tag "cds_start_NF"; tag "cds_end_NF"; havana_gene "OTTMUSG00000047293.1"; havana_transcript "OTTMUST00000122279.1";
chr9	HAVANA	CDS	95608478	95608588	0	-	1	gene_id "ENSMUSG00000032839.14"; transcript_id "ENSMUST00000186235.2"; gene_type "protein_coding"; gene_name "Trpc1"; transcript_type "protein_coding"; transcript_name "Trpc1-202"; exon_number 2; exon_id "ENSMUSE00001323694.2"; level 2; protein_id "ENSMUSP00000140994.2"; transcript_support_level "3"; mgi_id "MGI:109528"; tag "mRNA_start_NF"; tag "mRNA_end_NF"; tag "cds_start_NF"; tag "cds_end_NF"; havana_gene "OTTMUSG00000047293.1"; havana_transcript "OTTMUST00000122279.1";
chr9	HAVANA	exon	95608478	95608609	0	-	.	gene_id "ENSMUSG00000032839.14"; transcript_id "ENSMUST00000189137.7"; gene_type "protein_coding"; gene_name "Trpc1"; transcript_type "protein_coding"; transcript_name "Trpc1-204"; exon_number 5; exon_id "ENSMUSE00000235607.2"; level 2; protein_id "ENSMUSP00000139672.2"; transcript_support_level "1"; mgi_id "MGI:109528"; tag "basic"; tag "Ensembl_canonical"; tag "GENCODE_Primary"; tag "appris_principal_1"; tag "CCDS"; ccdsid "CCDS23411.1"; havana_gene "OTTMUSG00000047293.1"; havana_transcript "OTTMUST00000122275.1";
chr9	HAVANA	CDS	95608478	95608609	0	-	1	gene_id "ENSMUSG00000032839.14"; transcript_id "ENSMUST00000189137.7"; gene_type "protein_coding"; gene_name "Trpc1"; transcript_type "protein_coding"; transcript_name "Trpc1-204"; exon_number 5; exon_id "ENSMUSE00000235607.2"; level 2; protein_id "ENSMUSP00000139672.2"; transcript_support_level "1"; mgi_id "MGI:109528"; tag "basic"; tag "Ensembl_canonical"; tag "GENCODE_Primary"; tag "appris_principal_1"; tag "CCDS"; ccdsid "CCDS23411.1"; havana_gene "OTTMUSG00000047293.1"; havana_transcript "OTTMUST00000122275.1";
chr9	HAVANA	exon	95608478	95608609	0	-	.	gene_id "ENSMUSG00000032839.14"; transcript_id "ENSMUST00000053785.10"; gene_type "protein_coding"; gene_name "Trpc1"; transcript_type "protein_coding"; transcript_name "Trpc1-201"; exon_number 4; exon_id "ENSMUSE00000235607.2"; level 2; protein_id "ENSMUSP00000057640.5"; transcript_support_level "1"; mgi_id "MGI:109528"; tag "basic"; tag "CCDS"; ccdsid "CCDS81052.1"; havana_gene "OTTMUSG00000047293.1"; havana_transcript "OTTMUST00000122276.1";
chr9	HAVANA	CDS	95608478	95608609	0	-	1	gene_id "ENSMUSG00000032839.14"; transcript_id "ENSMUST00000053785.10"; gene_type "protein_coding"; gene_name "Trpc1"; transcript_type "protein_coding"; transcript_name "Trpc1-201"; exon_number 4; exon_id "ENSMUSE00000235607.2"; level 2; protein_id "ENSMUSP00000057640.5"; transcript_support_level "1"; mgi_id "MGI:109528"; tag "basic"; tag "CCDS"; ccdsid "CCDS81052.1"; havana_gene "OTTMUSG00000047293.1"; havana_transcript "OTTMUST00000122276.1";
chr9	HAVANA	exon	95608478	95608609	0	-	.	gene_id "ENSMUSG00000032839.14"; transcript_id "ENSMUST00000190604.7"; gene_type "protein_coding"; gene_name "Trpc1"; transcript_type "nonsense_mediated_decay"; transcript_name "Trpc1-207"; exon_number 3; exon_id "ENSMUSE00001326101.2"; level 2; protein_id "ENSMUSP00000139577.2"; transcript_support_level "1"; mgi_id "MGI:109528"; havana_gene "OTTMUSG00000047293.1"; havana_transcript "OTTMUST00000122277.1";
chr9	HAVANA	UTR	95608478	95608609	0	-	.	gene_id "ENSMUSG00000032839.14"; transcript_id "ENSMUST00000190604.7"; gene_type "protein_coding"; gene_name "Trpc1"; transcript_type "nonsense_mediated_decay"; transcript_name "Trpc1-207"; exon_number 3; exon_id "ENSMUSE00001326101.2"; level 2; protein_id "ENSMUSP00000139577.2"; transcript_support_level "1"; mgi_id "MGI:109528"; havana_gene "OTTMUSG00000047293.1"; havana_transcript "OTTMUST00000122277.1";
chr9	HAVANA	exon	95608478	95608609	0	-	.	gene_id "ENSMUSG00000032839.14"; transcript_id "ENSMUST00000190497.2"; gene_type "protein_coding"; gene_name "Trpc1"; transcript_type "nonsense_mediated_decay"; transcript_name "Trpc1-206"; exon_number 4; exon_id "ENSMUSE00001326101.2"; level 2; protein_id "ENSMUSP00000140550.2"; transcript_support_level "1"; mgi_id "MGI:109528"; havana_gene "OTTMUSG00000047293.1"; havana_transcript "OTTMUST00000122278.1";
chr9	HAVANA	UTR	95608478	95608609	0	-	.	gene_id "ENSMUSG00000032839.14"; transcript_id "ENSMUST00000190497.2"; gene_type "protein_coding"; gene_name "Trpc1"; transcript_type "nonsense_mediated_decay"; transcript_name "Trpc1-206"; exon_number 4; exon_id "ENSMUSE00001326101.2"; level 2; protein_id "ENSMUSP00000140550.2"; transcript_support_level "1"; mgi_id "MGI:109528"; havana_gene "OTTMUSG00000047293.1"; havana_transcript "OTTMUST00000122278.1";
chr9	ENSEMBL_gcm37	exon	95608478	95608609	0.0566444604318828	-	.	gene_id "ENSMUSG00000032839.14"; transcript_id "ENSMUSG00000032839.14_tx_5"; exon_id "chr9_95608478_95608609_-"; exonnum "6"; txlen "3267";
chr9	ENSEMBL_gcm37	exon	95608478	95608609	0.0566444604318828	-	.	gene_id "ENSMUSG00000032839.14"; transcript_id "ENSMUSG00000032839.14_tx_6"; exon_id "chr9_95608478_95608609_-"; exonnum "6"; txlen "3263";
chr9	HAVANA	UTR	95614060	95614185	0	-	.	gene_id "ENSMUSG00000032839.14"; transcript_id "ENSMUST00000190604.7"; gene_type "protein_coding"; gene_name "Trpc1"; transcript_type "nonsense_mediated_decay"; transcript_name "Trpc1-207"; exon_number 2; exon_id "ENSMUSE00001333025.2"; level 2; protein_id "ENSMUSP00000139577.2"; transcript_support_level "1"; mgi_id "MGI:109528"; havana_gene "OTTMUSG00000047293.1"; havana_transcript "OTTMUST00000122277.1";
chr9	HAVANA	exon	95614060	95614262	0	-	.	gene_id "ENSMUSG00000032839.14"; transcript_id "ENSMUST00000189137.7"; gene_type "protein_coding"; gene_name "Trpc1"; transcript_type "protein_coding"; transcript_name "Trpc1-204"; exon_number 4; exon_id "ENSMUSE00000235622.2"; level 2; protein_id "ENSMUSP00000139672.2"; transcript_support_level "1"; mgi_id "MGI:109528"; tag "basic"; tag "Ensembl_canonical"; tag "GENCODE_Primary"; tag "appris_principal_1"; tag "CCDS"; ccdsid "CCDS23411.1"; havana_gene "OTTMUSG00000047293.1"; havana_transcript "OTTMUST00000122275.1";
chr9	HAVANA	CDS	95614060	95614262	0	-	0	gene_id "ENSMUSG00000032839.14"; transcript_id "ENSMUST00000189137.7"; gene_type "protein_coding"; gene_name "Trpc1"; transcript_type "protein_coding"; transcript_name "Trpc1-204"; exon_number 4; exon_id "ENSMUSE00000235622.2"; level 2; protein_id "ENSMUSP00000139672.2"; transcript_support_level "1"; mgi_id "MGI:109528"; tag "basic"; tag "Ensembl_canonical"; tag "GENCODE_Primary"; tag "appris_principal_1"; tag "CCDS"; ccdsid "CCDS23411.1"; havana_gene "OTTMUSG00000047293.1"; havana_transcript "OTTMUST00000122275.1";
chr9	HAVANA	exon	95614060	95614262	0	-	.	gene_id "ENSMUSG00000032839.14"; transcript_id "ENSMUST00000053785.10"; gene_type "protein_coding"; gene_name "Trpc1"; transcript_type "protein_coding"; transcript_name "Trpc1-201"; exon_number 3; exon_id "ENSMUSE00000235622.2"; level 2; protein_id "ENSMUSP00000057640.5"; transcript_support_level "1"; mgi_id "MGI:109528"; tag "basic"; tag "CCDS"; ccdsid "CCDS81052.1"; havana_gene "OTTMUSG00000047293.1"; havana_transcript "OTTMUST00000122276.1";
chr9	HAVANA	CDS	95614060	95614262	0	-	0	gene_id "ENSMUSG00000032839.14"; transcript_id "ENSMUST00000053785.10"; gene_type "protein_coding"; gene_name "Trpc1"; transcript_type "protein_coding"; transcript_name "Trpc1-201"; exon_number 3; exon_id "ENSMUSE00000235622.2"; level 2; protein_id "ENSMUSP00000057640.5"; transcript_support_level "1"; mgi_id "MGI:109528"; tag "basic"; tag "CCDS"; ccdsid "CCDS81052.1"; havana_gene "OTTMUSG00000047293.1"; havana_transcript "OTTMUST00000122276.1";
chr9	HAVANA	exon	95614060	95614262	0	-	.	gene_id "ENSMUSG00000032839.14"; transcript_id "ENSMUST00000190604.7"; gene_type "protein_coding"; gene_name "Trpc1"; transcript_type "nonsense_mediated_decay"; transcript_name "Trpc1-207"; exon_number 2; exon_id "ENSMUSE00001333025.2"; level 2; protein_id "ENSMUSP00000139577.2"; transcript_support_level "1"; mgi_id "MGI:109528"; havana_gene "OTTMUSG00000047293.1"; havana_transcript "OTTMUST00000122277.1";
chr9	HAVANA	exon	95614060	95614262	0	-	.	gene_id "ENSMUSG00000032839.14"; transcript_id "ENSMUST00000190497.2"; gene_type "protein_coding"; gene_name "Trpc1"; transcript_type "nonsense_mediated_decay"; transcript_name "Trpc1-206"; exon_number 3; exon_id "ENSMUSE00001321624.2"; level 2; protein_id "ENSMUSP00000140550.2"; transcript_support_level "1"; mgi_id "MGI:109528"; havana_gene "OTTMUSG00000047293.1"; havana_transcript "OTTMUST00000122278.1";
chr9	HAVANA	UTR	95614060	95614262	0	-	.	gene_id "ENSMUSG00000032839.14"; transcript_id "ENSMUST00000190497.2"; gene_type "protein_coding"; gene_name "Trpc1"; transcript_type "nonsense_mediated_decay"; transcript_name "Trpc1-206"; exon_number 3; exon_id "ENSMUSE00001321624.2"; level 2; protein_id "ENSMUSP00000140550.2"; transcript_support_level "1"; mgi_id "MGI:109528"; havana_gene "OTTMUSG00000047293.1"; havana_transcript "OTTMUST00000122278.1";
chr9	HAVANA	exon	95614060	95614262	0	-	.	gene_id "ENSMUSG00000032839.14"; transcript_id "ENSMUST00000186235.2"; gene_type "protein_coding"; gene_name "Trpc1"; transcript_type "protein_coding"; transcript_name "Trpc1-202"; exon_number 1; exon_id "ENSMUSE00000235622.2"; level 2; protein_id "ENSMUSP00000140994.2"; transcript_support_level "3"; mgi_id "MGI:109528"; tag "mRNA_start_NF"; tag "mRNA_end_NF"; tag "cds_start_NF"; tag "cds_end_NF"; havana_gene "OTTMUSG00000047293.1"; havana_transcript "OTTMUST00000122279.1";
chr9	HAVANA	CDS	95614060	95614262	0	-	0	gene_id "ENSMUSG00000032839.14"; transcript_id "ENSMUST00000186235.2"; gene_type "protein_coding"; gene_name "Trpc1"; transcript_type "protein_coding"; transcript_name "Trpc1-202"; exon_number 1; exon_id "ENSMUSE00000235622.2"; level 2; protein_id "ENSMUSP00000140994.2"; transcript_support_level "3"; mgi_id "MGI:109528"; tag "mRNA_start_NF"; tag "mRNA_end_NF"; tag "cds_start_NF"; tag "cds_end_NF"; havana_gene "OTTMUSG00000047293.1"; havana_transcript "OTTMUST00000122279.1";
chr9	ENSEMBL_gcm37	exon	95614060	95614262	0.0566444604318828	-	.	gene_id "ENSMUSG00000032839.14"; transcript_id "ENSMUSG00000032839.14_tx_5"; exon_id "chr9_95614060_95614262_-"; exonnum "5"; txlen "3267";
chr9	ENSEMBL_gcm37	exon	95614060	95614262	0.0566444604318828	-	.	gene_id "ENSMUSG00000032839.14"; transcript_id "ENSMUSG00000032839.14_tx_6"; exon_id "chr9_95614060_95614262_-"; exonnum "5"; txlen "3263";
chr9	HAVANA	stop_codon	95614183	95614185	0	-	0	gene_id "ENSMUSG00000032839.14"; transcript_id "ENSMUST00000190604.7"; gene_type "protein_coding"; gene_name "Trpc1"; transcript_type "nonsense_mediated_decay"; transcript_name "Trpc1-207"; exon_number 2; exon_id "ENSMUSE00001333025.2"; level 2; protein_id "ENSMUSP00000139577.2"; transcript_support_level "1"; mgi_id "MGI:109528"; havana_gene "OTTMUSG00000047293.1"; havana_transcript "OTTMUST00000122277.1";
chr9	HAVANA	CDS	95614186	95614262	0	-	2	gene_id "ENSMUSG00000032839.14"; transcript_id "ENSMUST00000190604.7"; gene_type "protein_coding"; gene_name "Trpc1"; transcript_type "nonsense_mediated_decay"; transcript_name "Trpc1-207"; exon_number 2; exon_id "ENSMUSE00001333025.2"; level 2; protein_id "ENSMUSP00000139577.2"; transcript_support_level "1"; mgi_id "MGI:109528"; havana_gene "OTTMUSG00000047293.1"; havana_transcript "OTTMUST00000122277.1";
chr9	sragcm37_mid	exon	95615075	95615187	0.0566444604318828	-	.	gene_id "ENSMUSG00000032839.14"; transcript_id "ENSMUSG00000032839.14_tx_5"; exon_id "chr9_95615075_95615187_-"; exonnum "4"; txlen "3267";
chr9	sragcm37_mid	exon	95615075	95615187	0.0566444604318828	-	.	gene_id "ENSMUSG00000032839.14"; transcript_id "ENSMUSG00000032839.14_tx_6"; exon_id "chr9_95615075_95615187_-"; exonnum "4"; txlen "3263";
chr9	HAVANA	UTR	95618873	95618942	0	-	.	gene_id "ENSMUSG00000032839.14"; transcript_id "ENSMUST00000190497.2"; gene_type "protein_coding"; gene_name "Trpc1"; transcript_type "nonsense_mediated_decay"; transcript_name "Trpc1-206"; exon_number 2; exon_id "ENSMUSE00001327998.2"; level 2; protein_id "ENSMUSP00000140550.2"; transcript_support_level "1"; mgi_id "MGI:109528"; havana_gene "OTTMUSG00000047293.1"; havana_transcript "OTTMUST00000122278.1";
chr9	HAVANA	exon	95618873	95618974	0	-	.	gene_id "ENSMUSG00000032839.14"; transcript_id "ENSMUST00000189137.7"; gene_type "protein_coding"; gene_name "Trpc1"; transcript_type "protein_coding"; transcript_name "Trpc1-204"; exon_number 3; exon_id "ENSMUSE00001335844.2"; level 2; protein_id "ENSMUSP00000139672.2"; transcript_support_level "1"; mgi_id "MGI:109528"; tag "basic"; tag "Ensembl_canonical"; tag "GENCODE_Primary"; tag "appris_principal_1"; tag "CCDS"; ccdsid "CCDS23411.1"; havana_gene "OTTMUSG00000047293.1"; havana_transcript "OTTMUST00000122275.1";
chr9	HAVANA	CDS	95618873	95618974	0	-	0	gene_id "ENSMUSG00000032839.14"; transcript_id "ENSMUST00000189137.7"; gene_type "protein_coding"; gene_name "Trpc1"; transcript_type "protein_coding"; transcript_name "Trpc1-204"; exon_number 3; exon_id "ENSMUSE00001335844.2"; level 2; protein_id "ENSMUSP00000139672.2"; transcript_support_level "1"; mgi_id "MGI:109528"; tag "basic"; tag "Ensembl_canonical"; tag "GENCODE_Primary"; tag "appris_principal_1"; tag "CCDS"; ccdsid "CCDS23411.1"; havana_gene "OTTMUSG00000047293.1"; havana_transcript "OTTMUST00000122275.1";
chr9	HAVANA	exon	95618873	95618974	0	-	.	gene_id "ENSMUSG00000032839.14"; transcript_id "ENSMUST00000190497.2"; gene_type "protein_coding"; gene_name "Trpc1"; transcript_type "nonsense_mediated_decay"; transcript_name "Trpc1-206"; exon_number 2; exon_id "ENSMUSE00001327998.2"; level 2; protein_id "ENSMUSP00000140550.2"; transcript_support_level "1"; mgi_id "MGI:109528"; havana_gene "OTTMUSG00000047293.1"; havana_transcript "OTTMUST00000122278.1";
chr9	ENSEMBL_gcm37	exon	95618873	95618974	0.0566444604318828	-	.	gene_id "ENSMUSG00000032839.14"; transcript_id "ENSMUSG00000032839.14_tx_5"; exon_id "chr9_95618873_95618974_-"; exonnum "3"; txlen "3267";
chr9	ENSEMBL_gcm37	exon	95618873	95618974	0.0566444604318828	-	.	gene_id "ENSMUSG00000032839.14"; transcript_id "ENSMUSG00000032839.14_tx_6"; exon_id "chr9_95618873_95618974_-"; exonnum "3"; txlen "3263";
chr9	HAVANA	stop_codon	95618940	95618942	0	-	0	gene_id "ENSMUSG00000032839.14"; transcript_id "ENSMUST00000190497.2"; gene_type "protein_coding"; gene_name "Trpc1"; transcript_type "nonsense_mediated_decay"; transcript_name "Trpc1-206"; exon_number 2; exon_id "ENSMUSE00001327998.2"; level 2; protein_id "ENSMUSP00000140550.2"; transcript_support_level "1"; mgi_id "MGI:109528"; havana_gene "OTTMUSG00000047293.1"; havana_transcript "OTTMUST00000122278.1";
chr9	HAVANA	CDS	95618943	95618974	0	-	2	gene_id "ENSMUSG00000032839.14"; transcript_id "ENSMUST00000190497.2"; gene_type "protein_coding"; gene_name "Trpc1"; transcript_type "nonsense_mediated_decay"; transcript_name "Trpc1-206"; exon_number 2; exon_id "ENSMUSE00001327998.2"; level 2; protein_id "ENSMUSP00000140550.2"; transcript_support_level "1"; mgi_id "MGI:109528"; havana_gene "OTTMUSG00000047293.1"; havana_transcript "OTTMUST00000122278.1";
chr9	HAVANA	exon	95625250	95625404	0	-	.	gene_id "ENSMUSG00000032839.14"; transcript_id "ENSMUST00000189137.7"; gene_type "protein_coding"; gene_name "Trpc1"; transcript_type "protein_coding"; transcript_name "Trpc1-204"; exon_number 2; exon_id "ENSMUSE00000235660.2"; level 2; protein_id "ENSMUSP00000139672.2"; transcript_support_level "1"; mgi_id "MGI:109528"; tag "basic"; tag "Ensembl_canonical"; tag "GENCODE_Primary"; tag "appris_principal_1"; tag "CCDS"; ccdsid "CCDS23411.1"; havana_gene "OTTMUSG00000047293.1"; havana_transcript "OTTMUST00000122275.1";
chr9	HAVANA	CDS	95625250	95625404	0	-	2	gene_id "ENSMUSG00000032839.14"; transcript_id "ENSMUST00000189137.7"; gene_type "protein_coding"; gene_name "Trpc1"; transcript_type "protein_coding"; transcript_name "Trpc1-204"; exon_number 2; exon_id "ENSMUSE00000235660.2"; level 2; protein_id "ENSMUSP00000139672.2"; transcript_support_level "1"; mgi_id "MGI:109528"; tag "basic"; tag "Ensembl_canonical"; tag "GENCODE_Primary"; tag "appris_principal_1"; tag "CCDS"; ccdsid "CCDS23411.1"; havana_gene "OTTMUSG00000047293.1"; havana_transcript "OTTMUST00000122275.1";
chr9	HAVANA	exon	95625250	95625404	0	-	.	gene_id "ENSMUSG00000032839.14"; transcript_id "ENSMUST00000053785.10"; gene_type "protein_coding"; gene_name "Trpc1"; transcript_type "protein_coding"; transcript_name "Trpc1-201"; exon_number 2; exon_id "ENSMUSE00000235660.2"; level 2; protein_id "ENSMUSP00000057640.5"; transcript_support_level "1"; mgi_id "MGI:109528"; tag "basic"; tag "CCDS"; ccdsid "CCDS81052.1"; havana_gene "OTTMUSG00000047293.1"; havana_transcript "OTTMUST00000122276.1";
chr9	HAVANA	CDS	95625250	95625404	0	-	2	gene_id "ENSMUSG00000032839.14"; transcript_id "ENSMUST00000053785.10"; gene_type "protein_coding"; gene_name "Trpc1"; transcript_type "protein_coding"; transcript_name "Trpc1-201"; exon_number 2; exon_id "ENSMUSE00000235660.2"; level 2; protein_id "ENSMUSP00000057640.5"; transcript_support_level "1"; mgi_id "MGI:109528"; tag "basic"; tag "CCDS"; ccdsid "CCDS81052.1"; havana_gene "OTTMUSG00000047293.1"; havana_transcript "OTTMUST00000122276.1";
chr9	ENSEMBL_gcm37	exon	95625250	95625404	0.0566444604318828	-	.	gene_id "ENSMUSG00000032839.14"; transcript_id "ENSMUSG00000032839.14_tx_5"; exon_id "chr9_95625250_95625404_-"; exonnum "2"; txlen "3267";
chr9	ENSEMBL_gcm37	exon	95625250	95625404	0.0566444604318828	-	.	gene_id "ENSMUSG00000032839.14"; transcript_id "ENSMUSG00000032839.14_tx_6"; exon_id "chr9_95625250_95625404_-"; exonnum "2"; txlen "3263";
chr9	HAVANA	transcript	95631091	95632428	0	-	.	gene_id "ENSMUSG00000032839.14"; transcript_id "ENSMUST00000190205.2"; gene_type "protein_coding"; gene_name "Trpc1"; transcript_type "retained_intron"; transcript_name "Trpc1-205"; level 2; transcript_support_level "NA"; mgi_id "MGI:109528"; havana_gene "OTTMUSG00000047293.1"; havana_transcript "OTTMUST00000122965.1";
chr9	HAVANA	exon	95631091	95632428	0	-	.	gene_id "ENSMUSG00000032839.14"; transcript_id "ENSMUST00000190205.2"; gene_type "protein_coding"; gene_name "Trpc1"; transcript_type "retained_intron"; transcript_name "Trpc1-205"; exon_number 1; exon_id "ENSMUSE00001331275.2"; level 2; transcript_support_level "NA"; mgi_id "MGI:109528"; havana_gene "OTTMUSG00000047293.1"; havana_transcript "OTTMUST00000122965.1";
chr9	HAVANA	CDS	95631721	95631940	0	-	0	gene_id "ENSMUSG00000032839.14"; transcript_id "ENSMUST00000189137.7"; gene_type "protein_coding"; gene_name "Trpc1"; transcript_type "protein_coding"; transcript_name "Trpc1-204"; exon_number 1; exon_id "ENSMUSE00000486089.2"; level 2; protein_id "ENSMUSP00000139672.2"; transcript_support_level "1"; mgi_id "MGI:109528"; tag "basic"; tag "Ensembl_canonical"; tag "GENCODE_Primary"; tag "appris_principal_1"; tag "CCDS"; ccdsid "CCDS23411.1"; havana_gene "OTTMUSG00000047293.1"; havana_transcript "OTTMUST00000122275.1";
chr9	HAVANA	CDS	95631721	95631940	0	-	0	gene_id "ENSMUSG00000032839.14"; transcript_id "ENSMUST00000053785.10"; gene_type "protein_coding"; gene_name "Trpc1"; transcript_type "protein_coding"; transcript_name "Trpc1-201"; exon_number 1; exon_id "ENSMUSE00000486089.2"; level 2; protein_id "ENSMUSP00000057640.5"; transcript_support_level "1"; mgi_id "MGI:109528"; tag "basic"; tag "CCDS"; ccdsid "CCDS81052.1"; havana_gene "OTTMUSG00000047293.1"; havana_transcript "OTTMUST00000122276.1";
chr9	HAVANA	CDS	95631721	95631940	0	-	0	gene_id "ENSMUSG00000032839.14"; transcript_id "ENSMUST00000190604.7"; gene_type "protein_coding"; gene_name "Trpc1"; transcript_type "nonsense_mediated_decay"; transcript_name "Trpc1-207"; exon_number 1; exon_id "ENSMUSE00000486089.2"; level 2; protein_id "ENSMUSP00000139577.2"; transcript_support_level "1"; mgi_id "MGI:109528"; havana_gene "OTTMUSG00000047293.1"; havana_transcript "OTTMUST00000122277.1";
chr9	HAVANA	CDS	95631721	95631940	0	-	0	gene_id "ENSMUSG00000032839.14"; transcript_id "ENSMUST00000190497.2"; gene_type "protein_coding"; gene_name "Trpc1"; transcript_type "nonsense_mediated_decay"; transcript_name "Trpc1-206"; exon_number 1; exon_id "ENSMUSE00000486089.2"; level 2; protein_id "ENSMUSP00000140550.2"; transcript_support_level "1"; mgi_id "MGI:109528"; havana_gene "OTTMUSG00000047293.1"; havana_transcript "OTTMUST00000122278.1";
chr9	HAVANA	exon	95631721	95632411	0	-	.	gene_id "ENSMUSG00000032839.14"; transcript_id "ENSMUST00000189137.7"; gene_type "protein_coding"; gene_name "Trpc1"; transcript_type "protein_coding"; transcript_name "Trpc1-204"; exon_number 1; exon_id "ENSMUSE00000486089.2"; level 2; protein_id "ENSMUSP00000139672.2"; transcript_support_level "1"; mgi_id "MGI:109528"; tag "basic"; tag "Ensembl_canonical"; tag "GENCODE_Primary"; tag "appris_principal_1"; tag "CCDS"; ccdsid "CCDS23411.1"; havana_gene "OTTMUSG00000047293.1"; havana_transcript "OTTMUST00000122275.1";
chr9	HAVANA	exon	95631721	95632411	0	-	.	gene_id "ENSMUSG00000032839.14"; transcript_id "ENSMUST00000053785.10"; gene_type "protein_coding"; gene_name "Trpc1"; transcript_type "protein_coding"; transcript_name "Trpc1-201"; exon_number 1; exon_id "ENSMUSE00000486089.2"; level 2; protein_id "ENSMUSP00000057640.5"; transcript_support_level "1"; mgi_id "MGI:109528"; tag "basic"; tag "CCDS"; ccdsid "CCDS81052.1"; havana_gene "OTTMUSG00000047293.1"; havana_transcript "OTTMUST00000122276.1";
chr9	HAVANA	exon	95631721	95632411	0	-	.	gene_id "ENSMUSG00000032839.14"; transcript_id "ENSMUST00000190604.7"; gene_type "protein_coding"; gene_name "Trpc1"; transcript_type "nonsense_mediated_decay"; transcript_name "Trpc1-207"; exon_number 1; exon_id "ENSMUSE00000486089.2"; level 2; protein_id "ENSMUSP00000139577.2"; transcript_support_level "1"; mgi_id "MGI:109528"; havana_gene "OTTMUSG00000047293.1"; havana_transcript "OTTMUST00000122277.1";
chr9	HAVANA	exon	95631721	95632411	0	-	.	gene_id "ENSMUSG00000032839.14"; transcript_id "ENSMUST00000190497.2"; gene_type "protein_coding"; gene_name "Trpc1"; transcript_type "nonsense_mediated_decay"; transcript_name "Trpc1-206"; exon_number 1; exon_id "ENSMUSE00000486089.2"; level 2; protein_id "ENSMUSP00000140550.2"; transcript_support_level "1"; mgi_id "MGI:109528"; havana_gene "OTTMUSG00000047293.1"; havana_transcript "OTTMUST00000122278.1";
chr9	ENSEMBL_gcm37	exon	95631721	95632411	0.0566444604318828	-	.	gene_id "ENSMUSG00000032839.14"; transcript_id "ENSMUSG00000032839.14_tx_5"; exon_id "chr9_95631721_95632411_-"; exonnum "1"; txlen "3267";
chr9	ENSEMBL_gcm37	exon	95631721	95632411	0.0566444604318828	-	.	gene_id "ENSMUSG00000032839.14"; transcript_id "ENSMUSG00000032839.14_tx_6"; exon_id "chr9_95631721_95632411_-"; exonnum "1"; txlen "3263";
chr9	HAVANA	start_codon	95631938	95631940	0	-	0	gene_id "ENSMUSG00000032839.14"; transcript_id "ENSMUST00000189137.7"; gene_type "protein_coding"; gene_name "Trpc1"; transcript_type "protein_coding"; transcript_name "Trpc1-204"; exon_number 1; exon_id "ENSMUSE00000486089.2"; level 2; protein_id "ENSMUSP00000139672.2"; transcript_support_level "1"; mgi_id "MGI:109528"; tag "basic"; tag "Ensembl_canonical"; tag "GENCODE_Primary"; tag "appris_principal_1"; tag "CCDS"; ccdsid "CCDS23411.1"; havana_gene "OTTMUSG00000047293.1"; havana_transcript "OTTMUST00000122275.1";
chr9	HAVANA	start_codon	95631938	95631940	0	-	0	gene_id "ENSMUSG00000032839.14"; transcript_id "ENSMUST00000053785.10"; gene_type "protein_coding"; gene_name "Trpc1"; transcript_type "protein_coding"; transcript_name "Trpc1-201"; exon_number 1; exon_id "ENSMUSE00000486089.2"; level 2; protein_id "ENSMUSP00000057640.5"; transcript_support_level "1"; mgi_id "MGI:109528"; tag "basic"; tag "CCDS"; ccdsid "CCDS81052.1"; havana_gene "OTTMUSG00000047293.1"; havana_transcript "OTTMUST00000122276.1";
chr9	HAVANA	start_codon	95631938	95631940	0	-	0	gene_id "ENSMUSG00000032839.14"; transcript_id "ENSMUST00000190604.7"; gene_type "protein_coding"; gene_name "Trpc1"; transcript_type "nonsense_mediated_decay"; transcript_name "Trpc1-207"; exon_number 1; exon_id "ENSMUSE00000486089.2"; level 2; protein_id "ENSMUSP00000139577.2"; transcript_support_level "1"; mgi_id "MGI:109528"; havana_gene "OTTMUSG00000047293.1"; havana_transcript "OTTMUST00000122277.1";
chr9	HAVANA	start_codon	95631938	95631940	0	-	0	gene_id "ENSMUSG00000032839.14"; transcript_id "ENSMUST00000190497.2"; gene_type "protein_coding"; gene_name "Trpc1"; transcript_type "nonsense_mediated_decay"; transcript_name "Trpc1-206"; exon_number 1; exon_id "ENSMUSE00000486089.2"; level 2; protein_id "ENSMUSP00000140550.2"; transcript_support_level "1"; mgi_id "MGI:109528"; havana_gene "OTTMUSG00000047293.1"; havana_transcript "OTTMUST00000122278.1";
chr9	HAVANA	UTR	95631941	95632411	0	-	.	gene_id "ENSMUSG00000032839.14"; transcript_id "ENSMUST00000189137.7"; gene_type "protein_coding"; gene_name "Trpc1"; transcript_type "protein_coding"; transcript_name "Trpc1-204"; exon_number 1; exon_id "ENSMUSE00000486089.2"; level 2; protein_id "ENSMUSP00000139672.2"; transcript_support_level "1"; mgi_id "MGI:109528"; tag "basic"; tag "Ensembl_canonical"; tag "GENCODE_Primary"; tag "appris_principal_1"; tag "CCDS"; ccdsid "CCDS23411.1"; havana_gene "OTTMUSG00000047293.1"; havana_transcript "OTTMUST00000122275.1";
chr9	HAVANA	UTR	95631941	95632411	0	-	.	gene_id "ENSMUSG00000032839.14"; transcript_id "ENSMUST00000053785.10"; gene_type "protein_coding"; gene_name "Trpc1"; transcript_type "protein_coding"; transcript_name "Trpc1-201"; exon_number 1; exon_id "ENSMUSE00000486089.2"; level 2; protein_id "ENSMUSP00000057640.5"; transcript_support_level "1"; mgi_id "MGI:109528"; tag "basic"; tag "CCDS"; ccdsid "CCDS81052.1"; havana_gene "OTTMUSG00000047293.1"; havana_transcript "OTTMUST00000122276.1";
chr9	HAVANA	UTR	95631941	95632411	0	-	.	gene_id "ENSMUSG00000032839.14"; transcript_id "ENSMUST00000190604.7"; gene_type "protein_coding"; gene_name "Trpc1"; transcript_type "nonsense_mediated_decay"; transcript_name "Trpc1-207"; exon_number 1; exon_id "ENSMUSE00000486089.2"; level 2; protein_id "ENSMUSP00000139577.2"; transcript_support_level "1"; mgi_id "MGI:109528"; havana_gene "OTTMUSG00000047293.1"; havana_transcript "OTTMUST00000122277.1";
chr9	HAVANA	UTR	95631941	95632411	0	-	.	gene_id "ENSMUSG00000032839.14"; transcript_id "ENSMUST00000190497.2"; gene_type "protein_coding"; gene_name "Trpc1"; transcript_type "nonsense_mediated_decay"; transcript_name "Trpc1-206"; exon_number 1; exon_id "ENSMUSE00000486089.2"; level 2; protein_id "ENSMUSP00000140550.2"; transcript_support_level "1"; mgi_id "MGI:109528"; havana_gene "OTTMUSG00000047293.1"; havana_transcript "OTTMUST00000122278.1";
chr9	HAVANA	UTR	95634695	95636357	0	-	.	gene_id "ENSMUSG00000049493.14"; transcript_id "ENSMUST00000093800.9"; gene_type "protein_coding"; gene_name "Pls1"; transcript_type "protein_coding"; transcript_name "Pls1-201"; exon_number 16; exon_id "ENSMUSE00000583618.3"; level 2; protein_id "ENSMUSP00000091317.3"; transcript_support_level "1"; mgi_id "MGI:104809"; tag "basic"; tag "Ensembl_canonical"; tag "GENCODE_Primary"; tag "appris_principal_1"; tag "CCDS"; ccdsid "CCDS23412.1"; havana_gene "OTTMUSG00000030784.1"; havana_transcript "OTTMUST00000076193.1";
chr9	HAVANA	exon	95634695	95636490	0	-	.	gene_id "ENSMUSG00000049493.14"; transcript_id "ENSMUST00000093800.9"; gene_type "protein_coding"; gene_name "Pls1"; transcript_type "protein_coding"; transcript_name "Pls1-201"; exon_number 16; exon_id "ENSMUSE00000583618.3"; level 2; protein_id "ENSMUSP00000091317.3"; transcript_support_level "1"; mgi_id "MGI:104809"; tag "basic"; tag "Ensembl_canonical"; tag "GENCODE_Primary"; tag "appris_principal_1"; tag "CCDS"; ccdsid "CCDS23412.1"; havana_gene "OTTMUSG00000030784.1"; havana_transcript "OTTMUST00000076193.1";
chr9	ENSEMBL_gcm37	exon	95634695	95636490	0.155792137089471	-	.	gene_id "ENSMUSG00000049493.14"; transcript_id "ENSMUSG00000049493.14_tx_4"; exon_id "chr9_95634695_95636490_-"; exonnum "19"; txlen "3903";
chr9	ENSEMBL_gcm37	exon	95634695	95636490	0.00370525674295309	-	.	gene_id "ENSMUSG00000049493.14"; transcript_id "ENSMUSG00000049493.14_tx_5"; exon_id "chr9_95634695_95636490_-"; exonnum "19"; txlen "4179";
chr9	HAVANA	transcript	95634695	95727339	0	-	.	gene_id "ENSMUSG00000049493.14"; transcript_id "ENSMUST00000093800.9"; gene_type "protein_coding"; gene_name "Pls1"; transcript_type "protein_coding"; transcript_name "Pls1-201"; level 2; protein_id "ENSMUSP00000091317.3"; transcript_support_level "1"; mgi_id "MGI:104809"; tag "basic"; tag "Ensembl_canonical"; tag "GENCODE_Primary"; tag "appris_principal_1"; tag "CCDS"; ccdsid "CCDS23412.1"; havana_gene "OTTMUSG00000030784.1"; havana_transcript "OTTMUST00000076193.1";
chr9	HAVANA	gene	95634695	95727364	0	-	.	gene_id "ENSMUSG00000049493.14"; gene_type "protein_coding"; gene_name "Pls1"; level 2; mgi_id "MGI:104809"; havana_gene "OTTMUSG00000030784.1";
chr9	HAVANA	stop_codon	95636355	95636357	0	-	0	gene_id "ENSMUSG00000049493.14"; transcript_id "ENSMUST00000093800.9"; gene_type "protein_coding"; gene_name "Pls1"; transcript_type "protein_coding"; transcript_name "Pls1-201"; exon_number 16; exon_id "ENSMUSE00000583618.3"; level 2; protein_id "ENSMUSP00000091317.3"; transcript_support_level "1"; mgi_id "MGI:104809"; tag "basic"; tag "Ensembl_canonical"; tag "GENCODE_Primary"; tag "appris_principal_1"; tag "CCDS"; ccdsid "CCDS23412.1"; havana_gene "OTTMUSG00000030784.1"; havana_transcript "OTTMUST00000076193.1";
chr9	HAVANA	CDS	95636358	95636490	0	-	1	gene_id "ENSMUSG00000049493.14"; transcript_id "ENSMUST00000093800.9"; gene_type "protein_coding"; gene_name "Pls1"; transcript_type "protein_coding"; transcript_name "Pls1-201"; exon_number 16; exon_id "ENSMUSE00000583618.3"; level 2; protein_id "ENSMUSP00000091317.3"; transcript_support_level "1"; mgi_id "MGI:104809"; tag "basic"; tag "Ensembl_canonical"; tag "GENCODE_Primary"; tag "appris_principal_1"; tag "CCDS"; ccdsid "CCDS23412.1"; havana_gene "OTTMUSG00000030784.1"; havana_transcript "OTTMUST00000076193.1";
chr9	HAVANA	exon	95636714	95636838	0	-	.	gene_id "ENSMUSG00000049493.14"; transcript_id "ENSMUST00000093800.9"; gene_type "protein_coding"; gene_name "Pls1"; transcript_type "protein_coding"; transcript_name "Pls1-201"; exon_number 15; exon_id "ENSMUSE00000219487.2"; level 2; protein_id "ENSMUSP00000091317.3"; transcript_support_level "1"; mgi_id "MGI:104809"; tag "basic"; tag "Ensembl_canonical"; tag "GENCODE_Primary"; tag "appris_principal_1"; tag "CCDS"; ccdsid "CCDS23412.1"; havana_gene "OTTMUSG00000030784.1"; havana_transcript "OTTMUST00000076193.1";
chr9	HAVANA	CDS	95636714	95636838	0	-	0	gene_id "ENSMUSG00000049493.14"; transcript_id "ENSMUST00000093800.9"; gene_type "protein_coding"; gene_name "Pls1"; transcript_type "protein_coding"; transcript_name "Pls1-201"; exon_number 15; exon_id "ENSMUSE00000219487.2"; level 2; protein_id "ENSMUSP00000091317.3"; transcript_support_level "1"; mgi_id "MGI:104809"; tag "basic"; tag "Ensembl_canonical"; tag "GENCODE_Primary"; tag "appris_principal_1"; tag "CCDS"; ccdsid "CCDS23412.1"; havana_gene "OTTMUSG00000030784.1"; havana_transcript "OTTMUST00000076193.1";
chr9	ENSEMBL_gcm37	exon	95636714	95636838	0.155792137089471	-	.	gene_id "ENSMUSG00000049493.14"; transcript_id "ENSMUSG00000049493.14_tx_4"; exon_id "chr9_95636714_95636838_-"; exonnum "18"; txlen "3903";
chr9	ENSEMBL_gcm37	exon	95636714	95636838	0.00370525674295309	-	.	gene_id "ENSMUSG00000049493.14"; transcript_id "ENSMUSG00000049493.14_tx_5"; exon_id "chr9_95636714_95636838_-"; exonnum "18"; txlen "4179";
chr9	sragcm37_mid	exon	95642939	95643021	0.155792137089471	-	.	gene_id "ENSMUSG00000049493.14"; transcript_id "ENSMUSG00000049493.14_tx_4"; exon_id "chr9_95642939_95643021_-"; exonnum "17"; txlen "3903";
chr9	sragcm37_mid	exon	95642939	95643021	0.00370525674295309	-	.	gene_id "ENSMUSG00000049493.14"; transcript_id "ENSMUSG00000049493.14_tx_5"; exon_id "chr9_95642939_95643021_-"; exonnum "17"; txlen "4179";
chr9	HAVANA	exon	95643366	95643489	0	-	.	gene_id "ENSMUSG00000049493.14"; transcript_id "ENSMUST00000093800.9"; gene_type "protein_coding"; gene_name "Pls1"; transcript_type "protein_coding"; transcript_name "Pls1-201"; exon_number 14; exon_id "ENSMUSE00000219504.2"; level 2; protein_id "ENSMUSP00000091317.3"; transcript_support_level "1"; mgi_id "MGI:104809"; tag "basic"; tag "Ensembl_canonical"; tag "GENCODE_Primary"; tag "appris_principal_1"; tag "CCDS"; ccdsid "CCDS23412.1"; havana_gene "OTTMUSG00000030784.1"; havana_transcript "OTTMUST00000076193.1";
chr9	HAVANA	CDS	95643366	95643489	0	-	1	gene_id "ENSMUSG00000049493.14"; transcript_id "ENSMUST00000093800.9"; gene_type "protein_coding"; gene_name "Pls1"; transcript_type "protein_coding"; transcript_name "Pls1-201"; exon_number 14; exon_id "ENSMUSE00000219504.2"; level 2; protein_id "ENSMUSP00000091317.3"; transcript_support_level "1"; mgi_id "MGI:104809"; tag "basic"; tag "Ensembl_canonical"; tag "GENCODE_Primary"; tag "appris_principal_1"; tag "CCDS"; ccdsid "CCDS23412.1"; havana_gene "OTTMUSG00000030784.1"; havana_transcript "OTTMUST00000076193.1";
chr9	ENSEMBL_gcm37	exon	95643366	95643489	0.155792137089471	-	.	gene_id "ENSMUSG00000049493.14"; transcript_id "ENSMUSG00000049493.14_tx_4"; exon_id "chr9_95643366_95643489_-"; exonnum "16"; txlen "3903";
chr9	ENSEMBL_gcm37	exon	95643366	95643489	0.00370525674295309	-	.	gene_id "ENSMUSG00000049493.14"; transcript_id "ENSMUSG00000049493.14_tx_5"; exon_id "chr9_95643366_95643489_-"; exonnum "16"; txlen "4179";
chr9	HAVANA	exon	95643987	95644120	0	-	.	gene_id "ENSMUSG00000049493.14"; transcript_id "ENSMUST00000093800.9"; gene_type "protein_coding"; gene_name "Pls1"; transcript_type "protein_coding"; transcript_name "Pls1-201"; exon_number 13; exon_id "ENSMUSE00000219488.2"; level 2; protein_id "ENSMUSP00000091317.3"; transcript_support_level "1"; mgi_id "MGI:104809"; tag "basic"; tag "Ensembl_canonical"; tag "GENCODE_Primary"; tag "appris_principal_1"; tag "CCDS"; ccdsid "CCDS23412.1"; havana_gene "OTTMUSG00000030784.1"; havana_transcript "OTTMUST00000076193.1";
chr9	HAVANA	CDS	95643987	95644120	0	-	0	gene_id "ENSMUSG00000049493.14"; transcript_id "ENSMUST00000093800.9"; gene_type "protein_coding"; gene_name "Pls1"; transcript_type "protein_coding"; transcript_name "Pls1-201"; exon_number 13; exon_id "ENSMUSE00000219488.2"; level 2; protein_id "ENSMUSP00000091317.3"; transcript_support_level "1"; mgi_id "MGI:104809"; tag "basic"; tag "Ensembl_canonical"; tag "GENCODE_Primary"; tag "appris_principal_1"; tag "CCDS"; ccdsid "CCDS23412.1"; havana_gene "OTTMUSG00000030784.1"; havana_transcript "OTTMUST00000076193.1";
chr9	ENSEMBL_gcm37	exon	95643987	95644120	0.155792137089471	-	.	gene_id "ENSMUSG00000049493.14"; transcript_id "ENSMUSG00000049493.14_tx_4"; exon_id "chr9_95643987_95644120_-"; exonnum "15"; txlen "3903";
chr9	ENSEMBL_gcm37	exon	95643987	95644120	0.00370525674295309	-	.	gene_id "ENSMUSG00000049493.14"; transcript_id "ENSMUSG00000049493.14_tx_5"; exon_id "chr9_95643987_95644120_-"; exonnum "15"; txlen "4179";
chr9	HAVANA	exon	95647744	95647858	0	-	.	gene_id "ENSMUSG00000049493.14"; transcript_id "ENSMUST00000093800.9"; gene_type "protein_coding"; gene_name "Pls1"; transcript_type "protein_coding"; transcript_name "Pls1-201"; exon_number 12; exon_id "ENSMUSE00000219492.2"; level 2; protein_id "ENSMUSP00000091317.3"; transcript_support_level "1"; mgi_id "MGI:104809"; tag "basic"; tag "Ensembl_canonical"; tag "GENCODE_Primary"; tag "appris_principal_1"; tag "CCDS"; ccdsid "CCDS23412.1"; havana_gene "OTTMUSG00000030784.1"; havana_transcript "OTTMUST00000076193.1";
chr9	HAVANA	CDS	95647744	95647858	0	-	1	gene_id "ENSMUSG00000049493.14"; transcript_id "ENSMUST00000093800.9"; gene_type "protein_coding"; gene_name "Pls1"; transcript_type "protein_coding"; transcript_name "Pls1-201"; exon_number 12; exon_id "ENSMUSE00000219492.2"; level 2; protein_id "ENSMUSP00000091317.3"; transcript_support_level "1"; mgi_id "MGI:104809"; tag "basic"; tag "Ensembl_canonical"; tag "GENCODE_Primary"; tag "appris_principal_1"; tag "CCDS"; ccdsid "CCDS23412.1"; havana_gene "OTTMUSG00000030784.1"; havana_transcript "OTTMUST00000076193.1";
chr9	ENSEMBL_gcm37	exon	95647744	95647858	0.155792137089471	-	.	gene_id "ENSMUSG00000049493.14"; transcript_id "ENSMUSG00000049493.14_tx_4"; exon_id "chr9_95647744_95647858_-"; exonnum "14"; txlen "3903";
chr9	ENSEMBL_gcm37	exon	95647744	95647858	0.00370525674295309	-	.	gene_id "ENSMUSG00000049493.14"; transcript_id "ENSMUSG00000049493.14_tx_5"; exon_id "chr9_95647744_95647858_-"; exonnum "14"; txlen "4179";
chr9	HAVANA	exon	95651147	95651225	0	-	.	gene_id "ENSMUSG00000049493.14"; transcript_id "ENSMUST00000093800.9"; gene_type "protein_coding"; gene_name "Pls1"; transcript_type "protein_coding"; transcript_name "Pls1-201"; exon_number 11; exon_id "ENSMUSE00000336706.3"; level 2; protein_id "ENSMUSP00000091317.3"; transcript_support_level "1"; mgi_id "MGI:104809"; tag "basic"; tag "Ensembl_canonical"; tag "GENCODE_Primary"; tag "appris_principal_1"; tag "CCDS"; ccdsid "CCDS23412.1"; havana_gene "OTTMUSG00000030784.1"; havana_transcript "OTTMUST00000076193.1";
chr9	HAVANA	CDS	95651147	95651225	0	-	2	gene_id "ENSMUSG00000049493.14"; transcript_id "ENSMUST00000093800.9"; gene_type "protein_coding"; gene_name "Pls1"; transcript_type "protein_coding"; transcript_name "Pls1-201"; exon_number 11; exon_id "ENSMUSE00000336706.3"; level 2; protein_id "ENSMUSP00000091317.3"; transcript_support_level "1"; mgi_id "MGI:104809"; tag "basic"; tag "Ensembl_canonical"; tag "GENCODE_Primary"; tag "appris_principal_1"; tag "CCDS"; ccdsid "CCDS23412.1"; havana_gene "OTTMUSG00000030784.1"; havana_transcript "OTTMUST00000076193.1";
chr9	ENSEMBL_gcm37	exon	95651147	95651225	0.155792137089471	-	.	gene_id "ENSMUSG00000049493.14"; transcript_id "ENSMUSG00000049493.14_tx_4"; exon_id "chr9_95651147_95651225_-"; exonnum "13"; txlen "3903";
chr9	ENSEMBL_gcm37	exon	95651147	95651225	0.00370525674295309	-	.	gene_id "ENSMUSG00000049493.14"; transcript_id "ENSMUSG00000049493.14_tx_5"; exon_id "chr9_95651147_95651225_-"; exonnum "13"; txlen "4179";
chr9	sragcm37_mid	exon	95655080	95655100	0.155792137089471	-	.	gene_id "ENSMUSG00000049493.14"; transcript_id "ENSMUSG00000049493.14_tx_4"; exon_id "chr9_95655080_95655100_-"; exonnum "12"; txlen "3903";
chr9	sragcm37_mid	exon	95655080	95655100	0.00370525674295309	-	.	gene_id "ENSMUSG00000049493.14"; transcript_id "ENSMUSG00000049493.14_tx_5"; exon_id "chr9_95655080_95655100_-"; exonnum "12"; txlen "4179";
chr9	HAVANA	exon	95655571	95655766	0	-	.	gene_id "ENSMUSG00000049493.14"; transcript_id "ENSMUST00000093800.9"; gene_type "protein_coding"; gene_name "Pls1"; transcript_type "protein_coding"; transcript_name "Pls1-201"; exon_number 10; exon_id "ENSMUSE00000634917.2"; level 2; protein_id "ENSMUSP00000091317.3"; transcript_support_level "1"; mgi_id "MGI:104809"; tag "basic"; tag "Ensembl_canonical"; tag "GENCODE_Primary"; tag "appris_principal_1"; tag "CCDS"; ccdsid "CCDS23412.1"; havana_gene "OTTMUSG00000030784.1"; havana_transcript "OTTMUST00000076193.1";
chr9	HAVANA	CDS	95655571	95655766	0	-	0	gene_id "ENSMUSG00000049493.14"; transcript_id "ENSMUST00000093800.9"; gene_type "protein_coding"; gene_name "Pls1"; transcript_type "protein_coding"; transcript_name "Pls1-201"; exon_number 10; exon_id "ENSMUSE00000634917.2"; level 2; protein_id "ENSMUSP00000091317.3"; transcript_support_level "1"; mgi_id "MGI:104809"; tag "basic"; tag "Ensembl_canonical"; tag "GENCODE_Primary"; tag "appris_principal_1"; tag "CCDS"; ccdsid "CCDS23412.1"; havana_gene "OTTMUSG00000030784.1"; havana_transcript "OTTMUST00000076193.1";
chr9	ENSEMBL_gcm37	exon	95655571	95655766	0.155792137089471	-	.	gene_id "ENSMUSG00000049493.14"; transcript_id "ENSMUSG00000049493.14_tx_4"; exon_id "chr9_95655571_95655766_-"; exonnum "11"; txlen "3903";
chr9	ENSEMBL_gcm37	exon	95655571	95655766	0.00370525674295309	-	.	gene_id "ENSMUSG00000049493.14"; transcript_id "ENSMUSG00000049493.14_tx_5"; exon_id "chr9_95655571_95655766_-"; exonnum "11"; txlen "4179";
chr9	HAVANA	exon	95657361	95657456	0	-	.	gene_id "ENSMUSG00000049493.14"; transcript_id "ENSMUST00000093800.9"; gene_type "protein_coding"; gene_name "Pls1"; transcript_type "protein_coding"; transcript_name "Pls1-201"; exon_number 9; exon_id "ENSMUSE00000634918.2"; level 2; protein_id "ENSMUSP00000091317.3"; transcript_support_level "1"; mgi_id "MGI:104809"; tag "basic"; tag "Ensembl_canonical"; tag "GENCODE_Primary"; tag "appris_principal_1"; tag "CCDS"; ccdsid "CCDS23412.1"; havana_gene "OTTMUSG00000030784.1"; havana_transcript "OTTMUST00000076193.1";
chr9	HAVANA	CDS	95657361	95657456	0	-	0	gene_id "ENSMUSG00000049493.14"; transcript_id "ENSMUST00000093800.9"; gene_type "protein_coding"; gene_name "Pls1"; transcript_type "protein_coding"; transcript_name "Pls1-201"; exon_number 9; exon_id "ENSMUSE00000634918.2"; level 2; protein_id "ENSMUSP00000091317.3"; transcript_support_level "1"; mgi_id "MGI:104809"; tag "basic"; tag "Ensembl_canonical"; tag "GENCODE_Primary"; tag "appris_principal_1"; tag "CCDS"; ccdsid "CCDS23412.1"; havana_gene "OTTMUSG00000030784.1"; havana_transcript "OTTMUST00000076193.1";
chr9	ENSEMBL_gcm37	exon	95657361	95657456	0.155792137089471	-	.	gene_id "ENSMUSG00000049493.14"; transcript_id "ENSMUSG00000049493.14_tx_4"; exon_id "chr9_95657361_95657456_-"; exonnum "10"; txlen "3903";
chr9	ENSEMBL_gcm37	exon	95657361	95657456	0.00370525674295309	-	.	gene_id "ENSMUSG00000049493.14"; transcript_id "ENSMUSG00000049493.14_tx_5"; exon_id "chr9_95657361_95657456_-"; exonnum "10"; txlen "4179";
chr9	HAVANA	exon	95658519	95658661	0	-	.	gene_id "ENSMUSG00000049493.14"; transcript_id "ENSMUST00000093800.9"; gene_type "protein_coding"; gene_name "Pls1"; transcript_type "protein_coding"; transcript_name "Pls1-201"; exon_number 8; exon_id "ENSMUSE00000634919.2"; level 2; protein_id "ENSMUSP00000091317.3"; transcript_support_level "1"; mgi_id "MGI:104809"; tag "basic"; tag "Ensembl_canonical"; tag "GENCODE_Primary"; tag "appris_principal_1"; tag "CCDS"; ccdsid "CCDS23412.1"; havana_gene "OTTMUSG00000030784.1"; havana_transcript "OTTMUST00000076193.1";
chr9	HAVANA	CDS	95658519	95658661	0	-	2	gene_id "ENSMUSG00000049493.14"; transcript_id "ENSMUST00000093800.9"; gene_type "protein_coding"; gene_name "Pls1"; transcript_type "protein_coding"; transcript_name "Pls1-201"; exon_number 8; exon_id "ENSMUSE00000634919.2"; level 2; protein_id "ENSMUSP00000091317.3"; transcript_support_level "1"; mgi_id "MGI:104809"; tag "basic"; tag "Ensembl_canonical"; tag "GENCODE_Primary"; tag "appris_principal_1"; tag "CCDS"; ccdsid "CCDS23412.1"; havana_gene "OTTMUSG00000030784.1"; havana_transcript "OTTMUST00000076193.1";
chr9	ENSEMBL_gcm37	exon	95658519	95658661	0.155792137089471	-	.	gene_id "ENSMUSG00000049493.14"; transcript_id "ENSMUSG00000049493.14_tx_4"; exon_id "chr9_95658519_95658661_-"; exonnum "9"; txlen "3903";
chr9	ENSEMBL_gcm37	exon	95658519	95658661	0.00370525674295309	-	.	gene_id "ENSMUSG00000049493.14"; transcript_id "ENSMUSG00000049493.14_tx_5"; exon_id "chr9_95658519_95658661_-"; exonnum "9"; txlen "4179";
chr9	HAVANA	exon	95658742	95658907	0	-	.	gene_id "ENSMUSG00000049493.14"; transcript_id "ENSMUST00000093800.9"; gene_type "protein_coding"; gene_name "Pls1"; transcript_type "protein_coding"; transcript_name "Pls1-201"; exon_number 7; exon_id "ENSMUSE00000634920.2"; level 2; protein_id "ENSMUSP00000091317.3"; transcript_support_level "1"; mgi_id "MGI:104809"; tag "basic"; tag "Ensembl_canonical"; tag "GENCODE_Primary"; tag "appris_principal_1"; tag "CCDS"; ccdsid "CCDS23412.1"; havana_gene "OTTMUSG00000030784.1"; havana_transcript "OTTMUST00000076193.1";
chr9	HAVANA	CDS	95658742	95658907	0	-	0	gene_id "ENSMUSG00000049493.14"; transcript_id "ENSMUST00000093800.9"; gene_type "protein_coding"; gene_name "Pls1"; transcript_type "protein_coding"; transcript_name "Pls1-201"; exon_number 7; exon_id "ENSMUSE00000634920.2"; level 2; protein_id "ENSMUSP00000091317.3"; transcript_support_level "1"; mgi_id "MGI:104809"; tag "basic"; tag "Ensembl_canonical"; tag "GENCODE_Primary"; tag "appris_principal_1"; tag "CCDS"; ccdsid "CCDS23412.1"; havana_gene "OTTMUSG00000030784.1"; havana_transcript "OTTMUST00000076193.1";
chr9	ENSEMBL_gcm37	exon	95658742	95658907	0.155792137089471	-	.	gene_id "ENSMUSG00000049493.14"; transcript_id "ENSMUSG00000049493.14_tx_4"; exon_id "chr9_95658742_95658907_-"; exonnum "8"; txlen "3903";
chr9	ENSEMBL_gcm37	exon	95658742	95658907	0.00370525674295309	-	.	gene_id "ENSMUSG00000049493.14"; transcript_id "ENSMUSG00000049493.14_tx_5"; exon_id "chr9_95658742_95658907_-"; exonnum "8"; txlen "4179";
chr9	HAVANA	exon	95664423	95664504	0	-	.	gene_id "ENSMUSG00000049493.14"; transcript_id "ENSMUST00000093800.9"; gene_type "protein_coding"; gene_name "Pls1"; transcript_type "protein_coding"; transcript_name "Pls1-201"; exon_number 6; exon_id "ENSMUSE00000634921.2"; level 2; protein_id "ENSMUSP00000091317.3"; transcript_support_level "1"; mgi_id "MGI:104809"; tag "basic"; tag "Ensembl_canonical"; tag "GENCODE_Primary"; tag "appris_principal_1"; tag "CCDS"; ccdsid "CCDS23412.1"; havana_gene "OTTMUSG00000030784.1"; havana_transcript "OTTMUST00000076193.1";
chr9	HAVANA	CDS	95664423	95664504	0	-	1	gene_id "ENSMUSG00000049493.14"; transcript_id "ENSMUST00000093800.9"; gene_type "protein_coding"; gene_name "Pls1"; transcript_type "protein_coding"; transcript_name "Pls1-201"; exon_number 6; exon_id "ENSMUSE00000634921.2"; level 2; protein_id "ENSMUSP00000091317.3"; transcript_support_level "1"; mgi_id "MGI:104809"; tag "basic"; tag "Ensembl_canonical"; tag "GENCODE_Primary"; tag "appris_principal_1"; tag "CCDS"; ccdsid "CCDS23412.1"; havana_gene "OTTMUSG00000030784.1"; havana_transcript "OTTMUST00000076193.1";
chr9	ENSEMBL_gcm37	exon	95664423	95664504	0.155792137089471	-	.	gene_id "ENSMUSG00000049493.14"; transcript_id "ENSMUSG00000049493.14_tx_4"; exon_id "chr9_95664423_95664504_-"; exonnum "7"; txlen "3903";
chr9	ENSEMBL_gcm37	exon	95664423	95664504	0.00370525674295309	-	.	gene_id "ENSMUSG00000049493.14"; transcript_id "ENSMUSG00000049493.14_tx_5"; exon_id "chr9_95664423_95664504_-"; exonnum "7"; txlen "4179";
chr9	HAVANA	exon	95666153	95666285	0	-	.	gene_id "ENSMUSG00000049493.14"; transcript_id "ENSMUST00000093800.9"; gene_type "protein_coding"; gene_name "Pls1"; transcript_type "protein_coding"; transcript_name "Pls1-201"; exon_number 5; exon_id "ENSMUSE00000634922.2"; level 2; protein_id "ENSMUSP00000091317.3"; transcript_support_level "1"; mgi_id "MGI:104809"; tag "basic"; tag "Ensembl_canonical"; tag "GENCODE_Primary"; tag "appris_principal_1"; tag "CCDS"; ccdsid "CCDS23412.1"; havana_gene "OTTMUSG00000030784.1"; havana_transcript "OTTMUST00000076193.1";
chr9	HAVANA	CDS	95666153	95666285	0	-	2	gene_id "ENSMUSG00000049493.14"; transcript_id "ENSMUST00000093800.9"; gene_type "protein_coding"; gene_name "Pls1"; transcript_type "protein_coding"; transcript_name "Pls1-201"; exon_number 5; exon_id "ENSMUSE00000634922.2"; level 2; protein_id "ENSMUSP00000091317.3"; transcript_support_level "1"; mgi_id "MGI:104809"; tag "basic"; tag "Ensembl_canonical"; tag "GENCODE_Primary"; tag "appris_principal_1"; tag "CCDS"; ccdsid "CCDS23412.1"; havana_gene "OTTMUSG00000030784.1"; havana_transcript "OTTMUST00000076193.1";
chr9	ENSEMBL_gcm37	exon	95666153	95666285	0.155792137089471	-	.	gene_id "ENSMUSG00000049493.14"; transcript_id "ENSMUSG00000049493.14_tx_4"; exon_id "chr9_95666153_95666285_-"; exonnum "6"; txlen "3903";
chr9	ENSEMBL_gcm37	exon	95666153	95666285	0.00370525674295309	-	.	gene_id "ENSMUSG00000049493.14"; transcript_id "ENSMUSG00000049493.14_tx_5"; exon_id "chr9_95666153_95666285_-"; exonnum "6"; txlen "4179";
chr9	HAVANA	exon	95666234	95666285	0	-	.	gene_id "ENSMUSG00000049493.14"; transcript_id "ENSMUST00000119760.2"; gene_type "protein_coding"; gene_name "Pls1"; transcript_type "protein_coding"; transcript_name "Pls1-202"; exon_number 5; exon_id "ENSMUSE00000721951.2"; level 2; protein_id "ENSMUSP00000113200.2"; transcript_support_level "3"; mgi_id "MGI:104809"; tag "mRNA_end_NF"; tag "cds_end_NF"; tag "alternative_5_UTR"; havana_gene "OTTMUSG00000030784.1"; havana_transcript "OTTMUST00000076194.1";
chr9	HAVANA	CDS	95666234	95666285	0	-	2	gene_id "ENSMUSG00000049493.14"; transcript_id "ENSMUST00000119760.2"; gene_type "protein_coding"; gene_name "Pls1"; transcript_type "protein_coding"; transcript_name "Pls1-202"; exon_number 5; exon_id "ENSMUSE00000721951.2"; level 2; protein_id "ENSMUSP00000113200.2"; transcript_support_level "3"; mgi_id "MGI:104809"; tag "mRNA_end_NF"; tag "cds_end_NF"; tag "alternative_5_UTR"; havana_gene "OTTMUSG00000030784.1"; havana_transcript "OTTMUST00000076194.1";
chr9	HAVANA	transcript	95666234	95697459	0	-	.	gene_id "ENSMUSG00000049493.14"; transcript_id "ENSMUST00000119760.2"; gene_type "protein_coding"; gene_name "Pls1"; transcript_type "protein_coding"; transcript_name "Pls1-202"; level 2; protein_id "ENSMUSP00000113200.2"; transcript_support_level "3"; mgi_id "MGI:104809"; tag "mRNA_end_NF"; tag "cds_end_NF"; tag "alternative_5_UTR"; havana_gene "OTTMUSG00000030784.1"; havana_transcript "OTTMUST00000076194.1";
chr9	HAVANA	exon	95667543	95667672	0	-	.	gene_id "ENSMUSG00000049493.14"; transcript_id "ENSMUST00000093800.9"; gene_type "protein_coding"; gene_name "Pls1"; transcript_type "protein_coding"; transcript_name "Pls1-201"; exon_number 4; exon_id "ENSMUSE00000634923.2"; level 2; protein_id "ENSMUSP00000091317.3"; transcript_support_level "1"; mgi_id "MGI:104809"; tag "basic"; tag "Ensembl_canonical"; tag "GENCODE_Primary"; tag "appris_principal_1"; tag "CCDS"; ccdsid "CCDS23412.1"; havana_gene "OTTMUSG00000030784.1"; havana_transcript "OTTMUST00000076193.1";
chr9	HAVANA	CDS	95667543	95667672	0	-	0	gene_id "ENSMUSG00000049493.14"; transcript_id "ENSMUST00000093800.9"; gene_type "protein_coding"; gene_name "Pls1"; transcript_type "protein_coding"; transcript_name "Pls1-201"; exon_number 4; exon_id "ENSMUSE00000634923.2"; level 2; protein_id "ENSMUSP00000091317.3"; transcript_support_level "1"; mgi_id "MGI:104809"; tag "basic"; tag "Ensembl_canonical"; tag "GENCODE_Primary"; tag "appris_principal_1"; tag "CCDS"; ccdsid "CCDS23412.1"; havana_gene "OTTMUSG00000030784.1"; havana_transcript "OTTMUST00000076193.1";
chr9	HAVANA	exon	95667543	95667672	0	-	.	gene_id "ENSMUSG00000049493.14"; transcript_id "ENSMUST00000119760.2"; gene_type "protein_coding"; gene_name "Pls1"; transcript_type "protein_coding"; transcript_name "Pls1-202"; exon_number 4; exon_id "ENSMUSE00000634923.2"; level 2; protein_id "ENSMUSP00000113200.2"; transcript_support_level "3"; mgi_id "MGI:104809"; tag "mRNA_end_NF"; tag "cds_end_NF"; tag "alternative_5_UTR"; havana_gene "OTTMUSG00000030784.1"; havana_transcript "OTTMUST00000076194.1";
chr9	HAVANA	CDS	95667543	95667672	0	-	0	gene_id "ENSMUSG00000049493.14"; transcript_id "ENSMUST00000119760.2"; gene_type "protein_coding"; gene_name "Pls1"; transcript_type "protein_coding"; transcript_name "Pls1-202"; exon_number 4; exon_id "ENSMUSE00000634923.2"; level 2; protein_id "ENSMUSP00000113200.2"; transcript_support_level "3"; mgi_id "MGI:104809"; tag "mRNA_end_NF"; tag "cds_end_NF"; tag "alternative_5_UTR"; havana_gene "OTTMUSG00000030784.1"; havana_transcript "OTTMUST00000076194.1";
chr9	ENSEMBL_gcm37	exon	95667543	95667672	0.155792137089471	-	.	gene_id "ENSMUSG00000049493.14"; transcript_id "ENSMUSG00000049493.14_tx_4"; exon_id "chr9_95667543_95667672_-"; exonnum "5"; txlen "3903";
chr9	ENSEMBL_gcm37	exon	95667543	95667672	0.00370525674295309	-	.	gene_id "ENSMUSG00000049493.14"; transcript_id "ENSMUSG00000049493.14_tx_5"; exon_id "chr9_95667543_95667672_-"; exonnum "5"; txlen "4179";
chr9	HAVANA	exon	95667607	95667672	0	-	.	gene_id "ENSMUSG00000049493.14"; transcript_id "ENSMUST00000135816.2"; gene_type "protein_coding"; gene_name "Pls1"; transcript_type "protein_coding_CDS_not_defined"; transcript_name "Pls1-203"; exon_number 3; exon_id "ENSMUSE00000745302.2"; level 2; transcript_support_level "3"; mgi_id "MGI:104809"; havana_gene "OTTMUSG00000030784.1"; havana_transcript "OTTMUST00000076195.1";
chr9	HAVANA	transcript	95667607	95727364	0	-	.	gene_id "ENSMUSG00000049493.14"; transcript_id "ENSMUST00000135816.2"; gene_type "protein_coding"; gene_name "Pls1"; transcript_type "protein_coding_CDS_not_defined"; transcript_name "Pls1-203"; level 2; transcript_support_level "3"; mgi_id "MGI:104809"; havana_gene "OTTMUSG00000030784.1"; havana_transcript "OTTMUST00000076195.1";
chr9	HAVANA	exon	95668986	95669149	0	-	.	gene_id "ENSMUSG00000049493.14"; transcript_id "ENSMUST00000093800.9"; gene_type "protein_coding"; gene_name "Pls1"; transcript_type "protein_coding"; transcript_name "Pls1-201"; exon_number 3; exon_id "ENSMUSE00001281721.2"; level 2; protein_id "ENSMUSP00000091317.3"; transcript_support_level "1"; mgi_id "MGI:104809"; tag "basic"; tag "Ensembl_canonical"; tag "GENCODE_Primary"; tag "appris_principal_1"; tag "CCDS"; ccdsid "CCDS23412.1"; havana_gene "OTTMUSG00000030784.1"; havana_transcript "OTTMUST00000076193.1";
chr9	HAVANA	CDS	95668986	95669149	0	-	2	gene_id "ENSMUSG00000049493.14"; transcript_id "ENSMUST00000093800.9"; gene_type "protein_coding"; gene_name "Pls1"; transcript_type "protein_coding"; transcript_name "Pls1-201"; exon_number 3; exon_id "ENSMUSE00001281721.2"; level 2; protein_id "ENSMUSP00000091317.3"; transcript_support_level "1"; mgi_id "MGI:104809"; tag "basic"; tag "Ensembl_canonical"; tag "GENCODE_Primary"; tag "appris_principal_1"; tag "CCDS"; ccdsid "CCDS23412.1"; havana_gene "OTTMUSG00000030784.1"; havana_transcript "OTTMUST00000076193.1";
chr9	HAVANA	exon	95668986	95669149	0	-	.	gene_id "ENSMUSG00000049493.14"; transcript_id "ENSMUST00000119760.2"; gene_type "protein_coding"; gene_name "Pls1"; transcript_type "protein_coding"; transcript_name "Pls1-202"; exon_number 3; exon_id "ENSMUSE00001281721.2"; level 2; protein_id "ENSMUSP00000113200.2"; transcript_support_level "3"; mgi_id "MGI:104809"; tag "mRNA_end_NF"; tag "cds_end_NF"; tag "alternative_5_UTR"; havana_gene "OTTMUSG00000030784.1"; havana_transcript "OTTMUST00000076194.1";
chr9	HAVANA	CDS	95668986	95669149	0	-	2	gene_id "ENSMUSG00000049493.14"; transcript_id "ENSMUST00000119760.2"; gene_type "protein_coding"; gene_name "Pls1"; transcript_type "protein_coding"; transcript_name "Pls1-202"; exon_number 3; exon_id "ENSMUSE00001281721.2"; level 2; protein_id "ENSMUSP00000113200.2"; transcript_support_level "3"; mgi_id "MGI:104809"; tag "mRNA_end_NF"; tag "cds_end_NF"; tag "alternative_5_UTR"; havana_gene "OTTMUSG00000030784.1"; havana_transcript "OTTMUST00000076194.1";
chr9	HAVANA	exon	95668986	95669149	0	-	.	gene_id "ENSMUSG00000049493.14"; transcript_id "ENSMUST00000135816.2"; gene_type "protein_coding"; gene_name "Pls1"; transcript_type "protein_coding_CDS_not_defined"; transcript_name "Pls1-203"; exon_number 2; exon_id "ENSMUSE00001258165.2"; level 2; transcript_support_level "3"; mgi_id "MGI:104809"; havana_gene "OTTMUSG00000030784.1"; havana_transcript "OTTMUST00000076195.1";
chr9	ENSEMBL_gcm37	exon	95668986	95669149	0.155792137089471	-	.	gene_id "ENSMUSG00000049493.14"; transcript_id "ENSMUSG00000049493.14_tx_4"; exon_id "chr9_95668986_95669149_-"; exonnum "4"; txlen "3903";
chr9	ENSEMBL_gcm37	exon	95668986	95669149	0.00370525674295309	-	.	gene_id "ENSMUSG00000049493.14"; transcript_id "ENSMUSG00000049493.14_tx_5"; exon_id "chr9_95668986_95669149_-"; exonnum "4"; txlen "4179";
chr9	HAVANA	CDS	95677815	95677884	0	-	0	gene_id "ENSMUSG00000049493.14"; transcript_id "ENSMUST00000093800.9"; gene_type "protein_coding"; gene_name "Pls1"; transcript_type "protein_coding"; transcript_name "Pls1-201"; exon_number 2; exon_id "ENSMUSE00000583627.2"; level 2; protein_id "ENSMUSP00000091317.3"; transcript_support_level "1"; mgi_id "MGI:104809"; tag "basic"; tag "Ensembl_canonical"; tag "GENCODE_Primary"; tag "appris_principal_1"; tag "CCDS"; ccdsid "CCDS23412.1"; havana_gene "OTTMUSG00000030784.1"; havana_transcript "OTTMUST00000076193.1";
chr9	HAVANA	CDS	95677815	95677884	0	-	0	gene_id "ENSMUSG00000049493.14"; transcript_id "ENSMUST00000119760.2"; gene_type "protein_coding"; gene_name "Pls1"; transcript_type "protein_coding"; transcript_name "Pls1-202"; exon_number 2; exon_id "ENSMUSE00000583627.2"; level 2; protein_id "ENSMUSP00000113200.2"; transcript_support_level "3"; mgi_id "MGI:104809"; tag "mRNA_end_NF"; tag "cds_end_NF"; tag "alternative_5_UTR"; havana_gene "OTTMUSG00000030784.1"; havana_transcript "OTTMUST00000076194.1";
chr9	HAVANA	exon	95677815	95677919	0	-	.	gene_id "ENSMUSG00000049493.14"; transcript_id "ENSMUST00000093800.9"; gene_type "protein_coding"; gene_name "Pls1"; transcript_type "protein_coding"; transcript_name "Pls1-201"; exon_number 2; exon_id "ENSMUSE00000583627.2"; level 2; protein_id "ENSMUSP00000091317.3"; transcript_support_level "1"; mgi_id "MGI:104809"; tag "basic"; tag "Ensembl_canonical"; tag "GENCODE_Primary"; tag "appris_principal_1"; tag "CCDS"; ccdsid "CCDS23412.1"; havana_gene "OTTMUSG00000030784.1"; havana_transcript "OTTMUST00000076193.1";
chr9	HAVANA	exon	95677815	95677919	0	-	.	gene_id "ENSMUSG00000049493.14"; transcript_id "ENSMUST00000119760.2"; gene_type "protein_coding"; gene_name "Pls1"; transcript_type "protein_coding"; transcript_name "Pls1-202"; exon_number 2; exon_id "ENSMUSE00000583627.2"; level 2; protein_id "ENSMUSP00000113200.2"; transcript_support_level "3"; mgi_id "MGI:104809"; tag "mRNA_end_NF"; tag "cds_end_NF"; tag "alternative_5_UTR"; havana_gene "OTTMUSG00000030784.1"; havana_transcript "OTTMUST00000076194.1";
chr9	ENSEMBL_gcm37	exon	95677815	95677919	0.155792137089471	-	.	gene_id "ENSMUSG00000049493.14"; transcript_id "ENSMUSG00000049493.14_tx_4"; exon_id "chr9_95677815_95677919_-"; exonnum "3"; txlen "3903";
chr9	ENSEMBL_gcm37	exon	95677815	95677919	0.00370525674295309	-	.	gene_id "ENSMUSG00000049493.14"; transcript_id "ENSMUSG00000049493.14_tx_5"; exon_id "chr9_95677815_95677919_-"; exonnum "3"; txlen "4179";
chr9	HAVANA	start_codon	95677882	95677884	0	-	0	gene_id "ENSMUSG00000049493.14"; transcript_id "ENSMUST00000093800.9"; gene_type "protein_coding"; gene_name "Pls1"; transcript_type "protein_coding"; transcript_name "Pls1-201"; exon_number 2; exon_id "ENSMUSE00000583627.2"; level 2; protein_id "ENSMUSP00000091317.3"; transcript_support_level "1"; mgi_id "MGI:104809"; tag "basic"; tag "Ensembl_canonical"; tag "GENCODE_Primary"; tag "appris_principal_1"; tag "CCDS"; ccdsid "CCDS23412.1"; havana_gene "OTTMUSG00000030784.1"; havana_transcript "OTTMUST00000076193.1";
chr9	HAVANA	start_codon	95677882	95677884	0	-	0	gene_id "ENSMUSG00000049493.14"; transcript_id "ENSMUST00000119760.2"; gene_type "protein_coding"; gene_name "Pls1"; transcript_type "protein_coding"; transcript_name "Pls1-202"; exon_number 2; exon_id "ENSMUSE00000583627.2"; level 2; protein_id "ENSMUSP00000113200.2"; transcript_support_level "3"; mgi_id "MGI:104809"; tag "mRNA_end_NF"; tag "cds_end_NF"; tag "alternative_5_UTR"; havana_gene "OTTMUSG00000030784.1"; havana_transcript "OTTMUST00000076194.1";
chr9	HAVANA	UTR	95677885	95677919	0	-	.	gene_id "ENSMUSG00000049493.14"; transcript_id "ENSMUST00000093800.9"; gene_type "protein_coding"; gene_name "Pls1"; transcript_type "protein_coding"; transcript_name "Pls1-201"; exon_number 2; exon_id "ENSMUSE00000583627.2"; level 2; protein_id "ENSMUSP00000091317.3"; transcript_support_level "1"; mgi_id "MGI:104809"; tag "basic"; tag "Ensembl_canonical"; tag "GENCODE_Primary"; tag "appris_principal_1"; tag "CCDS"; ccdsid "CCDS23412.1"; havana_gene "OTTMUSG00000030784.1"; havana_transcript "OTTMUST00000076193.1";
chr9	HAVANA	UTR	95677885	95677919	0	-	.	gene_id "ENSMUSG00000049493.14"; transcript_id "ENSMUST00000119760.2"; gene_type "protein_coding"; gene_name "Pls1"; transcript_type "protein_coding"; transcript_name "Pls1-202"; exon_number 2; exon_id "ENSMUSE00000583627.2"; level 2; protein_id "ENSMUSP00000113200.2"; transcript_support_level "3"; mgi_id "MGI:104809"; tag "mRNA_end_NF"; tag "cds_end_NF"; tag "alternative_5_UTR"; havana_gene "OTTMUSG00000030784.1"; havana_transcript "OTTMUST00000076194.1";
chr9	sragcm37_mid	exon	95678328	95678422	0.155792137089471	-	.	gene_id "ENSMUSG00000049493.14"; transcript_id "ENSMUSG00000049493.14_tx_4"; exon_id "chr9_95678328_95678422_-"; exonnum "2"; txlen "3903";
chr9	sragcm37_mid	exon	95678328	95678422	0.00370525674295309	-	.	gene_id "ENSMUSG00000049493.14"; transcript_id "ENSMUSG00000049493.14_tx_5"; exon_id "chr9_95678328_95678422_-"; exonnum "2"; txlen "4179";
chr9	HAVANA	exon	95685417	95685481	0	-	.	gene_id "ENSMUSG00000136391.1"; transcript_id "ENSMUST00000335519.1"; gene_type "lncRNA"; gene_name "ENSMUSG00000136391"; transcript_type "lncRNA"; transcript_name "ENSMUST00000335519"; exon_number 2; exon_id "ENSMUSE00001661528.1"; level 2; tag "basic"; tag "Ensembl_canonical"; tag "GENCODE_Primary"; tag "TAGENE";
chr9	HAVANA	gene	95685417	95686007	0	-	.	gene_id "ENSMUSG00000136391.1"; gene_type "lncRNA"; gene_name "ENSMUSG00000136391"; level 2; tag "overlapping_locus";
chr9	HAVANA	transcript	95685417	95686007	0	-	.	gene_id "ENSMUSG00000136391.1"; transcript_id "ENSMUST00000335519.1"; gene_type "lncRNA"; gene_name "ENSMUSG00000136391"; transcript_type "lncRNA"; transcript_name "ENSMUST00000335519"; level 2; tag "basic"; tag "Ensembl_canonical"; tag "GENCODE_Primary"; tag "TAGENE";
chr9	HAVANA	exon	95685564	95686007	0	-	.	gene_id "ENSMUSG00000136391.1"; transcript_id "ENSMUST00000335519.1"; gene_type "lncRNA"; gene_name "ENSMUSG00000136391"; transcript_type "lncRNA"; transcript_name "ENSMUST00000335519"; exon_number 1; exon_id "ENSMUSE00001661527.1"; level 2; tag "basic"; tag "Ensembl_canonical"; tag "GENCODE_Primary"; tag "TAGENE";
chr9	sragcm37_ss	exon	95687031	95687422	0.00370525674295309	-	.	gene_id "ENSMUSG00000049493.14"; transcript_id "ENSMUSG00000049493.14_tx_5"; exon_id "chr9_95687031_95687422_-"; exonnum "1"; txlen "4179";
chr9	HAVANA	exon	95697299	95697459	0	-	.	gene_id "ENSMUSG00000049493.14"; transcript_id "ENSMUST00000119760.2"; gene_type "protein_coding"; gene_name "Pls1"; transcript_type "protein_coding"; transcript_name "Pls1-202"; exon_number 1; exon_id "ENSMUSE00000720780.2"; level 2; protein_id "ENSMUSP00000113200.2"; transcript_support_level "3"; mgi_id "MGI:104809"; tag "mRNA_end_NF"; tag "cds_end_NF"; tag "alternative_5_UTR"; havana_gene "OTTMUSG00000030784.1"; havana_transcript "OTTMUST00000076194.1";
chr9	HAVANA	UTR	95697299	95697459	0	-	.	gene_id "ENSMUSG00000049493.14"; transcript_id "ENSMUST00000119760.2"; gene_type "protein_coding"; gene_name "Pls1"; transcript_type "protein_coding"; transcript_name "Pls1-202"; exon_number 1; exon_id "ENSMUSE00000720780.2"; level 2; protein_id "ENSMUSP00000113200.2"; transcript_support_level "3"; mgi_id "MGI:104809"; tag "mRNA_end_NF"; tag "cds_end_NF"; tag "alternative_5_UTR"; havana_gene "OTTMUSG00000030784.1"; havana_transcript "OTTMUST00000076194.1";
chr9	HAVANA	exon	95727224	95727339	0	-	.	gene_id "ENSMUSG00000049493.14"; transcript_id "ENSMUST00000093800.9"; gene_type "protein_coding"; gene_name "Pls1"; transcript_type "protein_coding"; transcript_name "Pls1-201"; exon_number 1; exon_id "ENSMUSE00000583628.3"; level 2; protein_id "ENSMUSP00000091317.3"; transcript_support_level "1"; mgi_id "MGI:104809"; tag "basic"; tag "Ensembl_canonical"; tag "GENCODE_Primary"; tag "appris_principal_1"; tag "CCDS"; ccdsid "CCDS23412.1"; havana_gene "OTTMUSG00000030784.1"; havana_transcript "OTTMUST00000076193.1";
chr9	HAVANA	UTR	95727224	95727339	0	-	.	gene_id "ENSMUSG00000049493.14"; transcript_id "ENSMUST00000093800.9"; gene_type "protein_coding"; gene_name "Pls1"; transcript_type "protein_coding"; transcript_name "Pls1-201"; exon_number 1; exon_id "ENSMUSE00000583628.3"; level 2; protein_id "ENSMUSP00000091317.3"; transcript_support_level "1"; mgi_id "MGI:104809"; tag "basic"; tag "Ensembl_canonical"; tag "GENCODE_Primary"; tag "appris_principal_1"; tag "CCDS"; ccdsid "CCDS23412.1"; havana_gene "OTTMUSG00000030784.1"; havana_transcript "OTTMUST00000076193.1";
chr9	ENSEMBL_gcm37	exon	95727224	95727339	0.155792137089471	-	.	gene_id "ENSMUSG00000049493.14"; transcript_id "ENSMUSG00000049493.14_tx_4"; exon_id "chr9_95727224_95727339_-"; exonnum "1"; txlen "3903";
chr9	HAVANA	exon	95727224	95727364	0	-	.	gene_id "ENSMUSG00000049493.14"; transcript_id "ENSMUST00000135816.2"; gene_type "protein_coding"; gene_name "Pls1"; transcript_type "protein_coding_CDS_not_defined"; transcript_name "Pls1-203"; exon_number 1; exon_id "ENSMUSE00000784119.2"; level 2; transcript_support_level "3"; mgi_id "MGI:104809"; havana_gene "OTTMUSG00000030784.1"; havana_transcript "OTTMUST00000076195.1";
chr9	HAVANA	exon	95737466	95737613	0	-	.	gene_id "ENSMUSG00000096655.4"; transcript_id "ENSMUST00000188975.3"; gene_type "lncRNA"; gene_name "1700065D16Rik"; transcript_type "lncRNA"; transcript_name "1700065D16Rik-202"; exon_number 2; exon_id "ENSMUSE00001645936.1"; level 2; transcript_support_level "3"; mgi_id "MGI:1920660"; tag "basic"; tag "TAGENE"; havana_gene "OTTMUSG00000045263.1"; havana_transcript "OTTMUST00000118885.1";
chr9	HAVANA	transcript	95737466	95739985	0	-	.	gene_id "ENSMUSG00000096655.4"; transcript_id "ENSMUST00000188975.3"; gene_type "lncRNA"; gene_name "1700065D16Rik"; transcript_type "lncRNA"; transcript_name "1700065D16Rik-202"; level 2; transcript_support_level "3"; mgi_id "MGI:1920660"; tag "basic"; tag "TAGENE"; havana_gene "OTTMUSG00000045263.1"; havana_transcript "OTTMUST00000118885.1";
chr9	HAVANA	gene	95737466	95740375	0	-	.	gene_id "ENSMUSG00000096655.4"; gene_type "lncRNA"; gene_name "1700065D16Rik"; level 2; mgi_id "MGI:1920660"; havana_gene "OTTMUSG00000045263.1";
chr9	HAVANA	exon	95737467	95737613	0	-	.	gene_id "ENSMUSG00000096655.4"; transcript_id "ENSMUST00000189279.3"; gene_type "lncRNA"; gene_name "1700065D16Rik"; transcript_type "lncRNA"; transcript_name "1700065D16Rik-203"; exon_number 3; exon_id "ENSMUSE00001645942.1"; level 2; transcript_support_level "2"; mgi_id "MGI:1920660"; tag "basic"; tag "TAGENE"; havana_gene "OTTMUSG00000045263.1"; havana_transcript "OTTMUST00000118884.1";
chr9	HAVANA	transcript	95737467	95739637	0	-	.	gene_id "ENSMUSG00000096655.4"; transcript_id "ENSMUST00000189279.3"; gene_type "lncRNA"; gene_name "1700065D16Rik"; transcript_type "lncRNA"; transcript_name "1700065D16Rik-203"; level 2; transcript_support_level "2"; mgi_id "MGI:1920660"; tag "basic"; tag "TAGENE"; havana_gene "OTTMUSG00000045263.1"; havana_transcript "OTTMUST00000118884.1";
chr9	HAVANA	exon	95737470	95737613	0	-	.	gene_id "ENSMUSG00000096655.4"; transcript_id "ENSMUST00000327711.1"; gene_type "lncRNA"; gene_name "1700065D16Rik"; transcript_type "lncRNA"; transcript_name "1700065D16Rik-207"; exon_number 3; exon_id "ENSMUSE00001645941.1"; level 2; mgi_id "MGI:1920660"; tag "basic"; tag "TAGENE"; havana_gene "OTTMUSG00000045263.1";
chr9	HAVANA	transcript	95737470	95739952	0	-	.	gene_id "ENSMUSG00000096655.4"; transcript_id "ENSMUST00000327711.1"; gene_type "lncRNA"; gene_name "1700065D16Rik"; transcript_type "lncRNA"; transcript_name "1700065D16Rik-207"; level 2; mgi_id "MGI:1920660"; tag "basic"; tag "TAGENE"; havana_gene "OTTMUSG00000045263.1";
chr9	HAVANA	exon	95737471	95737613	0	-	.	gene_id "ENSMUSG00000096655.4"; transcript_id "ENSMUST00000327715.1"; gene_type "lncRNA"; gene_name "1700065D16Rik"; transcript_type "lncRNA"; transcript_name "1700065D16Rik-211"; exon_number 2; exon_id "ENSMUSE00001645937.1"; level 2; mgi_id "MGI:1920660"; tag "TAGENE"; havana_gene "OTTMUSG00000045263.1";
chr9	HAVANA	exon	95737471	95737613	0	-	.	gene_id "ENSMUSG00000096655.4"; transcript_id "ENSMUST00000327714.1"; gene_type "lncRNA"; gene_name "1700065D16Rik"; transcript_type "lncRNA"; transcript_name "1700065D16Rik-210"; exon_number 3; exon_id "ENSMUSE00001645937.1"; level 2; mgi_id "MGI:1920660"; tag "TAGENE"; havana_gene "OTTMUSG00000045263.1";
chr9	HAVANA	exon	95737471	95737613	0	-	.	gene_id "ENSMUSG00000096655.4"; transcript_id "ENSMUST00000327713.1"; gene_type "lncRNA"; gene_name "1700065D16Rik"; transcript_type "lncRNA"; transcript_name "1700065D16Rik-209"; exon_number 3; exon_id "ENSMUSE00001645937.1"; level 2; mgi_id "MGI:1920660"; tag "basic"; tag "TAGENE"; havana_gene "OTTMUSG00000045263.1";
chr9	HAVANA	exon	95737471	95737613	0	-	.	gene_id "ENSMUSG00000096655.4"; transcript_id "ENSMUST00000327712.1"; gene_type "lncRNA"; gene_name "1700065D16Rik"; transcript_type "lncRNA"; transcript_name "1700065D16Rik-208"; exon_number 2; exon_id "ENSMUSE00001645937.1"; level 2; mgi_id "MGI:1920660"; tag "TAGENE"; havana_gene "OTTMUSG00000045263.1";
chr9	HAVANA	exon	95737471	95737613	0	-	.	gene_id "ENSMUSG00000096655.4"; transcript_id "ENSMUST00000327710.1"; gene_type "lncRNA"; gene_name "1700065D16Rik"; transcript_type "lncRNA"; transcript_name "1700065D16Rik-206"; exon_number 3; exon_id "ENSMUSE00001645937.1"; level 2; mgi_id "MGI:1920660"; tag "TAGENE"; havana_gene "OTTMUSG00000045263.1";
chr9	HAVANA	transcript	95737471	95739637	0	-	.	gene_id "ENSMUSG00000096655.4"; transcript_id "ENSMUST00000327715.1"; gene_type "lncRNA"; gene_name "1700065D16Rik"; transcript_type "lncRNA"; transcript_name "1700065D16Rik-211"; level 2; mgi_id "MGI:1920660"; tag "TAGENE"; havana_gene "OTTMUSG00000045263.1";
chr9	HAVANA	transcript	95737471	95739650	0	-	.	gene_id "ENSMUSG00000096655.4"; transcript_id "ENSMUST00000327714.1"; gene_type "lncRNA"; gene_name "1700065D16Rik"; transcript_type "lncRNA"; transcript_name "1700065D16Rik-210"; level 2; mgi_id "MGI:1920660"; tag "TAGENE"; havana_gene "OTTMUSG00000045263.1";
chr9	HAVANA	transcript	95737471	95739924	0	-	.	gene_id "ENSMUSG00000096655.4"; transcript_id "ENSMUST00000327713.1"; gene_type "lncRNA"; gene_name "1700065D16Rik"; transcript_type "lncRNA"; transcript_name "1700065D16Rik-209"; level 2; mgi_id "MGI:1920660"; tag "basic"; tag "TAGENE"; havana_gene "OTTMUSG00000045263.1";
chr9	HAVANA	transcript	95737471	95739941	0	-	.	gene_id "ENSMUSG00000096655.4"; transcript_id "ENSMUST00000327712.1"; gene_type "lncRNA"; gene_name "1700065D16Rik"; transcript_type "lncRNA"; transcript_name "1700065D16Rik-208"; level 2; mgi_id "MGI:1920660"; tag "TAGENE"; havana_gene "OTTMUSG00000045263.1";
chr9	HAVANA	transcript	95737471	95740301	0	-	.	gene_id "ENSMUSG00000096655.4"; transcript_id "ENSMUST00000327710.1"; gene_type "lncRNA"; gene_name "1700065D16Rik"; transcript_type "lncRNA"; transcript_name "1700065D16Rik-206"; level 2; mgi_id "MGI:1920660"; tag "TAGENE"; havana_gene "OTTMUSG00000045263.1";
chr9	HAVANA	transcript	95737473	95740375	0	-	.	gene_id "ENSMUSG00000096655.4"; transcript_id "ENSMUST00000190890.2"; gene_type "lncRNA"; gene_name "1700065D16Rik"; transcript_type "lncRNA"; transcript_name "1700065D16Rik-205"; level 2; transcript_support_level "NA"; mgi_id "MGI:1920660"; tag "basic"; tag "Ensembl_canonical"; tag "GENCODE_Primary"; havana_gene "OTTMUSG00000045263.1"; havana_transcript "OTTMUST00000118886.1";
chr9	HAVANA	exon	95737473	95740375	0	-	.	gene_id "ENSMUSG00000096655.4"; transcript_id "ENSMUST00000190890.2"; gene_type "lncRNA"; gene_name "1700065D16Rik"; transcript_type "lncRNA"; transcript_name "1700065D16Rik-205"; exon_number 1; exon_id "ENSMUSE00001319080.2"; level 2; transcript_support_level "NA"; mgi_id "MGI:1920660"; tag "basic"; tag "Ensembl_canonical"; tag "GENCODE_Primary"; havana_gene "OTTMUSG00000045263.1"; havana_transcript "OTTMUST00000118886.1";
chr9	HAVANA	exon	95737474	95737613	0	-	.	gene_id "ENSMUSG00000096655.4"; transcript_id "ENSMUST00000189348.2"; gene_type "lncRNA"; gene_name "1700065D16Rik"; transcript_type "lncRNA"; transcript_name "1700065D16Rik-204"; exon_number 2; exon_id "ENSMUSE00001323077.2"; level 2; transcript_support_level "2"; mgi_id "MGI:1920660"; tag "basic"; havana_gene "OTTMUSG00000045263.1"; havana_transcript "OTTMUST00000118887.1";
chr9	HAVANA	transcript	95737474	95739924	0	-	.	gene_id "ENSMUSG00000096655.4"; transcript_id "ENSMUST00000189348.2"; gene_type "lncRNA"; gene_name "1700065D16Rik"; transcript_type "lncRNA"; transcript_name "1700065D16Rik-204"; level 2; transcript_support_level "2"; mgi_id "MGI:1920660"; tag "basic"; havana_gene "OTTMUSG00000045263.1"; havana_transcript "OTTMUST00000118887.1";
chr9	ENSEMBL	transcript	95737605	95740373	0	-	.	gene_id "ENSMUSG00000096655.4"; transcript_id "ENSMUST00000178038.2"; gene_type "lncRNA"; gene_name "1700065D16Rik"; transcript_type "lncRNA"; transcript_name "1700065D16Rik-201"; level 3; transcript_support_level "NA"; mgi_id "MGI:1920660"; havana_gene "OTTMUSG00000045263.1";
chr9	ENSEMBL	exon	95737605	95740373	0	-	.	gene_id "ENSMUSG00000096655.4"; transcript_id "ENSMUST00000178038.2"; gene_type "lncRNA"; gene_name "1700065D16Rik"; transcript_type "lncRNA"; transcript_name "1700065D16Rik-201"; exon_number 1; exon_id "ENSMUSE00001046926.2"; level 3; transcript_support_level "NA"; mgi_id "MGI:1920660"; havana_gene "OTTMUSG00000045263.1";
chr9	HAVANA	exon	95738525	95738622	0	-	.	gene_id "ENSMUSG00000096655.4"; transcript_id "ENSMUST00000189279.3"; gene_type "lncRNA"; gene_name "1700065D16Rik"; transcript_type "lncRNA"; transcript_name "1700065D16Rik-203"; exon_number 2; exon_id "ENSMUSE00001324214.2"; level 2; transcript_support_level "2"; mgi_id "MGI:1920660"; tag "basic"; tag "TAGENE"; havana_gene "OTTMUSG00000045263.1"; havana_transcript "OTTMUST00000118884.1";
chr9	HAVANA	exon	95738525	95738622	0	-	.	gene_id "ENSMUSG00000096655.4"; transcript_id "ENSMUST00000327711.1"; gene_type "lncRNA"; gene_name "1700065D16Rik"; transcript_type "lncRNA"; transcript_name "1700065D16Rik-207"; exon_number 2; exon_id "ENSMUSE00001324214.2"; level 2; mgi_id "MGI:1920660"; tag "basic"; tag "TAGENE"; havana_gene "OTTMUSG00000045263.1";
chr9	HAVANA	exon	95738525	95738622	0	-	.	gene_id "ENSMUSG00000096655.4"; transcript_id "ENSMUST00000327714.1"; gene_type "lncRNA"; gene_name "1700065D16Rik"; transcript_type "lncRNA"; transcript_name "1700065D16Rik-210"; exon_number 2; exon_id "ENSMUSE00001324214.2"; level 2; mgi_id "MGI:1920660"; tag "TAGENE"; havana_gene "OTTMUSG00000045263.1";
chr9	HAVANA	exon	95738525	95738622	0	-	.	gene_id "ENSMUSG00000096655.4"; transcript_id "ENSMUST00000327713.1"; gene_type "lncRNA"; gene_name "1700065D16Rik"; transcript_type "lncRNA"; transcript_name "1700065D16Rik-209"; exon_number 2; exon_id "ENSMUSE00001324214.2"; level 2; mgi_id "MGI:1920660"; tag "basic"; tag "TAGENE"; havana_gene "OTTMUSG00000045263.1";
chr9	HAVANA	exon	95738525	95738622	0	-	.	gene_id "ENSMUSG00000096655.4"; transcript_id "ENSMUST00000327710.1"; gene_type "lncRNA"; gene_name "1700065D16Rik"; transcript_type "lncRNA"; transcript_name "1700065D16Rik-206"; exon_number 2; exon_id "ENSMUSE00001324214.2"; level 2; mgi_id "MGI:1920660"; tag "TAGENE"; havana_gene "OTTMUSG00000045263.1";
chr9	HAVANA	exon	95738525	95739924	0	-	.	gene_id "ENSMUSG00000096655.4"; transcript_id "ENSMUST00000189348.2"; gene_type "lncRNA"; gene_name "1700065D16Rik"; transcript_type "lncRNA"; transcript_name "1700065D16Rik-204"; exon_number 1; exon_id "ENSMUSE00001320091.2"; level 2; transcript_support_level "2"; mgi_id "MGI:1920660"; tag "basic"; havana_gene "OTTMUSG00000045263.1"; havana_transcript "OTTMUST00000118887.1";
chr9	HAVANA	exon	95739419	95739637	0	-	.	gene_id "ENSMUSG00000096655.4"; transcript_id "ENSMUST00000189279.3"; gene_type "lncRNA"; gene_name "1700065D16Rik"; transcript_type "lncRNA"; transcript_name "1700065D16Rik-203"; exon_number 1; exon_id "ENSMUSE00001645935.1"; level 2; transcript_support_level "2"; mgi_id "MGI:1920660"; tag "basic"; tag "TAGENE"; havana_gene "OTTMUSG00000045263.1"; havana_transcript "OTTMUST00000118884.1";
chr9	HAVANA	exon	95739419	95739637	0	-	.	gene_id "ENSMUSG00000096655.4"; transcript_id "ENSMUST00000327715.1"; gene_type "lncRNA"; gene_name "1700065D16Rik"; transcript_type "lncRNA"; transcript_name "1700065D16Rik-211"; exon_number 1; exon_id "ENSMUSE00001645935.1"; level 2; mgi_id "MGI:1920660"; tag "TAGENE"; havana_gene "OTTMUSG00000045263.1";
chr9	HAVANA	exon	95739540	95739650	0	-	.	gene_id "ENSMUSG00000096655.4"; transcript_id "ENSMUST00000327714.1"; gene_type "lncRNA"; gene_name "1700065D16Rik"; transcript_type "lncRNA"; transcript_name "1700065D16Rik-210"; exon_number 1; exon_id "ENSMUSE00001645939.1"; level 2; mgi_id "MGI:1920660"; tag "TAGENE"; havana_gene "OTTMUSG00000045263.1";
chr9	HAVANA	exon	95739560	95739952	0	-	.	gene_id "ENSMUSG00000096655.4"; transcript_id "ENSMUST00000327711.1"; gene_type "lncRNA"; gene_name "1700065D16Rik"; transcript_type "lncRNA"; transcript_name "1700065D16Rik-207"; exon_number 1; exon_id "ENSMUSE00001645938.1"; level 2; mgi_id "MGI:1920660"; tag "basic"; tag "TAGENE"; havana_gene "OTTMUSG00000045263.1";
chr9	HAVANA	exon	95739560	95739985	0	-	.	gene_id "ENSMUSG00000096655.4"; transcript_id "ENSMUST00000188975.3"; gene_type "lncRNA"; gene_name "1700065D16Rik"; transcript_type "lncRNA"; transcript_name "1700065D16Rik-202"; exon_number 1; exon_id "ENSMUSE00001645943.1"; level 2; transcript_support_level "3"; mgi_id "MGI:1920660"; tag "basic"; tag "TAGENE"; havana_gene "OTTMUSG00000045263.1"; havana_transcript "OTTMUST00000118885.1";
chr9	HAVANA	exon	95739564	95739924	0	-	.	gene_id "ENSMUSG00000096655.4"; transcript_id "ENSMUST00000327713.1"; gene_type "lncRNA"; gene_name "1700065D16Rik"; transcript_type "lncRNA"; transcript_name "1700065D16Rik-209"; exon_number 1; exon_id "ENSMUSE00001645940.1"; level 2; mgi_id "MGI:1920660"; tag "basic"; tag "TAGENE"; havana_gene "OTTMUSG00000045263.1";
chr9	HAVANA	exon	95739564	95739941	0	-	.	gene_id "ENSMUSG00000096655.4"; transcript_id "ENSMUST00000327712.1"; gene_type "lncRNA"; gene_name "1700065D16Rik"; transcript_type "lncRNA"; transcript_name "1700065D16Rik-208"; exon_number 1; exon_id "ENSMUSE00001645934.1"; level 2; mgi_id "MGI:1920660"; tag "TAGENE"; havana_gene "OTTMUSG00000045263.1";
chr9	HAVANA	exon	95740059	95740301	0	-	.	gene_id "ENSMUSG00000096655.4"; transcript_id "ENSMUST00000327710.1"; gene_type "lncRNA"; gene_name "1700065D16Rik"; transcript_type "lncRNA"; transcript_name "1700065D16Rik-206"; exon_number 1; exon_id "ENSMUSE00001645933.1"; level 2; mgi_id "MGI:1920660"; tag "TAGENE"; havana_gene "OTTMUSG00000045263.1";
chr9	HAVANA	exon	95824098	95825792	0	-	.	gene_id "ENSMUSG00000097777.10"; transcript_id "ENSMUST00000180727.8"; gene_type "lncRNA"; gene_name "Gm16794"; transcript_type "lncRNA"; transcript_name "Gm16794-201"; exon_number 3; exon_id "ENSMUSE00001158956.3"; level 2; transcript_support_level "1"; mgi_id "MGI:4439718"; tag "basic"; tag "Ensembl_canonical"; tag "GENCODE_Primary"; havana_gene "OTTMUSG00000047299.1"; havana_transcript "OTTMUST00000122290.1";
chr9	HAVANA	gene	95824098	95841446	0	-	.	gene_id "ENSMUSG00000097777.10"; gene_type "lncRNA"; gene_name "Gm16794"; level 2; mgi_id "MGI:4439718"; havana_gene "OTTMUSG00000047299.1";
chr9	HAVANA	transcript	95824098	95841446	0	-	.	gene_id "ENSMUSG00000097777.10"; transcript_id "ENSMUST00000180727.8"; gene_type "lncRNA"; gene_name "Gm16794"; transcript_type "lncRNA"; transcript_name "Gm16794-201"; level 2; transcript_support_level "1"; mgi_id "MGI:4439718"; tag "basic"; tag "Ensembl_canonical"; tag "GENCODE_Primary"; havana_gene "OTTMUSG00000047299.1"; havana_transcript "OTTMUST00000122290.1";
chr9	HAVANA	exon	95824575	95824759	0	-	.	gene_id "ENSMUSG00000097777.10"; transcript_id "ENSMUST00000301424.1"; gene_type "lncRNA"; gene_name "Gm16794"; transcript_type "lncRNA"; transcript_name "Gm16794-208"; exon_number 3; exon_id "ENSMUSE00001595951.1"; level 2; mgi_id "MGI:4439718"; tag "TAGENE"; havana_gene "OTTMUSG00000047299.1";
chr9	HAVANA	transcript	95824575	95836694	0	-	.	gene_id "ENSMUSG00000097777.10"; transcript_id "ENSMUST00000301424.1"; gene_type "lncRNA"; gene_name "Gm16794"; transcript_type "lncRNA"; transcript_name "Gm16794-208"; level 2; mgi_id "MGI:4439718"; tag "TAGENE"; havana_gene "OTTMUSG00000047299.1";
chr9	HAVANA	exon	95824577	95824759	0	-	.	gene_id "ENSMUSG00000097777.10"; transcript_id "ENSMUST00000301423.1"; gene_type "lncRNA"; gene_name "Gm16794"; transcript_type "lncRNA"; transcript_name "Gm16794-207"; exon_number 3; exon_id "ENSMUSE00001595952.1"; level 2; mgi_id "MGI:4439718"; tag "TAGENE"; havana_gene "OTTMUSG00000047299.1";
chr9	ENSEMBL_gcm37	exon	95824577	95824759	0.0906454216009026	-	.	gene_id "ENSMUSG00000097777.10"; transcript_id "ENSMUSG00000097777.10_tx_4"; exon_id "chr9_95824577_95824759_-"; exonnum "4"; txlen "642";
chr9	ENSEMBL_gcm37	exon	95824577	95824759	0.0490254994669339	-	.	gene_id "ENSMUSG00000097777.10"; transcript_id "ENSMUSG00000097777.10_tx_6"; exon_id "chr9_95824577_95824759_-"; exonnum "4"; txlen "908";
chr9	ENSEMBL_gcm37	exon	95824577	95824759	0.0343287423882637	-	.	gene_id "ENSMUSG00000097777.10"; transcript_id "ENSMUSG00000097777.10_tx_7"; exon_id "chr9_95824577_95824759_-"; exonnum "5"; txlen "704";
chr9	ENSEMBL_gcm37	exon	95824577	95824759	0.0343287423882637	-	.	gene_id "ENSMUSG00000097777.10"; transcript_id "ENSMUSG00000097777.10_tx_8"; exon_id "chr9_95824577_95824759_-"; exonnum "5"; txlen "970";
chr9	ENSEMBL_gcm37	exon	95824577	95824759	0.0195801652562246	-	.	gene_id "ENSMUSG00000097777.10"; transcript_id "ENSMUSG00000097777.10_tx_9"; exon_id "chr9_95824577_95824759_-"; exonnum "5"; txlen "878";
chr9	HAVANA	transcript	95824577	95836731	0	-	.	gene_id "ENSMUSG00000097777.10"; transcript_id "ENSMUST00000301423.1"; gene_type "lncRNA"; gene_name "Gm16794"; transcript_type "lncRNA"; transcript_name "Gm16794-207"; level 2; mgi_id "MGI:4439718"; tag "TAGENE"; havana_gene "OTTMUSG00000047299.1";
chr9	HAVANA	exon	95824984	95825792	0	-	.	gene_id "ENSMUSG00000097777.10"; transcript_id "ENSMUST00000188854.2"; gene_type "lncRNA"; gene_name "Gm16794"; transcript_type "lncRNA"; transcript_name "Gm16794-204"; exon_number 3; exon_id "ENSMUSE00001328697.2"; level 2; transcript_support_level "1"; mgi_id "MGI:4439718"; tag "basic"; havana_gene "OTTMUSG00000047299.1"; havana_transcript "OTTMUST00000122291.1";
chr9	HAVANA	transcript	95824984	95836694	0	-	.	gene_id "ENSMUSG00000097777.10"; transcript_id "ENSMUST00000188854.2"; gene_type "lncRNA"; gene_name "Gm16794"; transcript_type "lncRNA"; transcript_name "Gm16794-204"; level 2; transcript_support_level "1"; mgi_id "MGI:4439718"; tag "basic"; havana_gene "OTTMUSG00000047299.1"; havana_transcript "OTTMUST00000122291.1";
chr9	sragcm37_mid	exon	95825417	95825478	0.0343287423882637	-	.	gene_id "ENSMUSG00000097777.10"; transcript_id "ENSMUSG00000097777.10_tx_7"; exon_id "chr9_95825417_95825478_-"; exonnum "4"; txlen "704";
chr9	sragcm37_mid	exon	95825417	95825478	0.0343287423882637	-	.	gene_id "ENSMUSG00000097777.10"; transcript_id "ENSMUSG00000097777.10_tx_8"; exon_id "chr9_95825417_95825478_-"; exonnum "4"; txlen "970";
chr9	sragcm37_mid	exon	95825669	95825792	0.0906454216009026	-	.	gene_id "ENSMUSG00000097777.10"; transcript_id "ENSMUSG00000097777.10_tx_4"; exon_id "chr9_95825669_95825792_-"; exonnum "3"; txlen "642";
chr9	sragcm37_mid	exon	95825669	95825792	0.0490254994669339	-	.	gene_id "ENSMUSG00000097777.10"; transcript_id "ENSMUSG00000097777.10_tx_6"; exon_id "chr9_95825669_95825792_-"; exonnum "3"; txlen "908";
chr9	sragcm37_mid	exon	95825669	95825792	0.0343287423882637	-	.	gene_id "ENSMUSG00000097777.10"; transcript_id "ENSMUSG00000097777.10_tx_7"; exon_id "chr9_95825669_95825792_-"; exonnum "3"; txlen "704";
chr9	sragcm37_mid	exon	95825669	95825792	0.0343287423882637	-	.	gene_id "ENSMUSG00000097777.10"; transcript_id "ENSMUSG00000097777.10_tx_8"; exon_id "chr9_95825669_95825792_-"; exonnum "3"; txlen "970";
chr9	sragcm37_mid	exon	95825669	95825792	0.0195801652562246	-	.	gene_id "ENSMUSG00000097777.10"; transcript_id "ENSMUSG00000097777.10_tx_9"; exon_id "chr9_95825669_95825792_-"; exonnum "4"; txlen "878";
chr9	HAVANA	exon	95826660	95826901	0	-	.	gene_id "ENSMUSG00000097777.10"; transcript_id "ENSMUST00000301425.1"; gene_type "lncRNA"; gene_name "Gm16794"; transcript_type "lncRNA"; transcript_name "Gm16794-209"; exon_number 3; exon_id "ENSMUSE00001595945.1"; level 2; mgi_id "MGI:4439718"; tag "TAGENE"; havana_gene "OTTMUSG00000047299.1";
chr9	HAVANA	transcript	95826660	95836776	0	-	.	gene_id "ENSMUSG00000097777.10"; transcript_id "ENSMUST00000301425.1"; gene_type "lncRNA"; gene_name "Gm16794"; transcript_type "lncRNA"; transcript_name "Gm16794-209"; level 2; mgi_id "MGI:4439718"; tag "TAGENE"; havana_gene "OTTMUSG00000047299.1";
chr9	sragcm37_mid	exon	95826698	95826933	0.0195801652562246	-	.	gene_id "ENSMUSG00000097777.10"; transcript_id "ENSMUSG00000097777.10_tx_9"; exon_id "chr9_95826698_95826933_-"; exonnum "3"; txlen "878";
chr9	HAVANA	exon	95827035	95828153	0	-	.	gene_id "ENSMUSG00000097777.10"; transcript_id "ENSMUST00000185324.3"; gene_type "lncRNA"; gene_name "Gm16794"; transcript_type "lncRNA"; transcript_name "Gm16794-203"; exon_number 2; exon_id "ENSMUSE00001490253.1"; level 2; transcript_support_level "1"; mgi_id "MGI:4439718"; tag "basic"; tag "TAGENE"; havana_gene "OTTMUSG00000047299.1"; havana_transcript "OTTMUST00000122292.1";
chr9	HAVANA	transcript	95827035	95836728	0	-	.	gene_id "ENSMUSG00000097777.10"; transcript_id "ENSMUST00000185324.3"; gene_type "lncRNA"; gene_name "Gm16794"; transcript_type "lncRNA"; transcript_name "Gm16794-203"; level 2; transcript_support_level "1"; mgi_id "MGI:4439718"; tag "basic"; tag "TAGENE"; havana_gene "OTTMUSG00000047299.1"; havana_transcript "OTTMUST00000122292.1";
chr9	HAVANA	exon	95827720	95828153	0	-	.	gene_id "ENSMUSG00000097777.10"; transcript_id "ENSMUST00000301422.1"; gene_type "lncRNA"; gene_name "Gm16794"; transcript_type "lncRNA"; transcript_name "Gm16794-206"; exon_number 2; exon_id "ENSMUSE00001595948.1"; level 2; mgi_id "MGI:4439718"; tag "TAGENE"; havana_gene "OTTMUSG00000047299.1";
chr9	HAVANA	transcript	95827720	95841422	0	-	.	gene_id "ENSMUSG00000097777.10"; transcript_id "ENSMUST00000301422.1"; gene_type "lncRNA"; gene_name "Gm16794"; transcript_type "lncRNA"; transcript_name "Gm16794-206"; level 2; mgi_id "MGI:4439718"; tag "TAGENE"; havana_gene "OTTMUSG00000047299.1";
chr9	HAVANA	exon	95827722	95828153	0	-	.	gene_id "ENSMUSG00000097777.10"; transcript_id "ENSMUST00000181139.2"; gene_type "lncRNA"; gene_name "Gm16794"; transcript_type "lncRNA"; transcript_name "Gm16794-202"; exon_number 2; exon_id "ENSMUSE00001154139.2"; level 2; transcript_support_level "1"; mgi_id "MGI:4439718"; tag "basic"; havana_gene "OTTMUSG00000047299.1"; havana_transcript "OTTMUST00000122293.1";
chr9	HAVANA	transcript	95827722	95837452	0	-	.	gene_id "ENSMUSG00000097777.10"; transcript_id "ENSMUST00000181139.2"; gene_type "lncRNA"; gene_name "Gm16794"; transcript_type "lncRNA"; transcript_name "Gm16794-202"; level 2; transcript_support_level "1"; mgi_id "MGI:4439718"; tag "basic"; havana_gene "OTTMUSG00000047299.1"; havana_transcript "OTTMUST00000122293.1";
chr9	HAVANA	exon	95827915	95828153	0	-	.	gene_id "ENSMUSG00000097777.10"; transcript_id "ENSMUST00000180727.8"; gene_type "lncRNA"; gene_name "Gm16794"; transcript_type "lncRNA"; transcript_name "Gm16794-201"; exon_number 2; exon_id "ENSMUSE00001156649.2"; level 2; transcript_support_level "1"; mgi_id "MGI:4439718"; tag "basic"; tag "Ensembl_canonical"; tag "GENCODE_Primary"; havana_gene "OTTMUSG00000047299.1"; havana_transcript "OTTMUST00000122290.1";
chr9	HAVANA	exon	95827915	95828153	0	-	.	gene_id "ENSMUSG00000097777.10"; transcript_id "ENSMUST00000301424.1"; gene_type "lncRNA"; gene_name "Gm16794"; transcript_type "lncRNA"; transcript_name "Gm16794-208"; exon_number 2; exon_id "ENSMUSE00001156649.2"; level 2; mgi_id "MGI:4439718"; tag "TAGENE"; havana_gene "OTTMUSG00000047299.1";
chr9	HAVANA	exon	95827915	95828153	0	-	.	gene_id "ENSMUSG00000097777.10"; transcript_id "ENSMUST00000301423.1"; gene_type "lncRNA"; gene_name "Gm16794"; transcript_type "lncRNA"; transcript_name "Gm16794-207"; exon_number 2; exon_id "ENSMUSE00001156649.2"; level 2; mgi_id "MGI:4439718"; tag "TAGENE"; havana_gene "OTTMUSG00000047299.1";
chr9	HAVANA	exon	95827915	95828153	0	-	.	gene_id "ENSMUSG00000097777.10"; transcript_id "ENSMUST00000188854.2"; gene_type "lncRNA"; gene_name "Gm16794"; transcript_type "lncRNA"; transcript_name "Gm16794-204"; exon_number 2; exon_id "ENSMUSE00001156649.2"; level 2; transcript_support_level "1"; mgi_id "MGI:4439718"; tag "basic"; havana_gene "OTTMUSG00000047299.1"; havana_transcript "OTTMUST00000122291.1";
chr9	HAVANA	exon	95827915	95828153	0	-	.	gene_id "ENSMUSG00000097777.10"; transcript_id "ENSMUST00000301425.1"; gene_type "lncRNA"; gene_name "Gm16794"; transcript_type "lncRNA"; transcript_name "Gm16794-209"; exon_number 2; exon_id "ENSMUSE00001156649.2"; level 2; mgi_id "MGI:4439718"; tag "TAGENE"; havana_gene "OTTMUSG00000047299.1";
chr9	ENSEMBL_gcm37	exon	95827915	95828153	0.0906454216009026	-	.	gene_id "ENSMUSG00000097777.10"; transcript_id "ENSMUSG00000097777.10_tx_4"; exon_id "chr9_95827915_95828153_-"; exonnum "2"; txlen "642";
chr9	ENSEMBL_gcm37	exon	95827915	95828153	0.0490254994669339	-	.	gene_id "ENSMUSG00000097777.10"; transcript_id "ENSMUSG00000097777.10_tx_6"; exon_id "chr9_95827915_95828153_-"; exonnum "2"; txlen "908";
chr9	ENSEMBL_gcm37	exon	95827915	95828153	0.0343287423882637	-	.	gene_id "ENSMUSG00000097777.10"; transcript_id "ENSMUSG00000097777.10_tx_7"; exon_id "chr9_95827915_95828153_-"; exonnum "2"; txlen "704";
chr9	ENSEMBL_gcm37	exon	95827915	95828153	0.0343287423882637	-	.	gene_id "ENSMUSG00000097777.10"; transcript_id "ENSMUSG00000097777.10_tx_8"; exon_id "chr9_95827915_95828153_-"; exonnum "2"; txlen "970";
chr9	ENSEMBL_gcm37	exon	95827915	95828153	0.0195801652562246	-	.	gene_id "ENSMUSG00000097777.10"; transcript_id "ENSMUSG00000097777.10_tx_9"; exon_id "chr9_95827915_95828153_-"; exonnum "2"; txlen "878";
chr9	HAVANA	transcript	95835208	95836734	0	-	.	gene_id "ENSMUSG00000097777.10"; transcript_id "ENSMUST00000247308.1"; gene_type "lncRNA"; gene_name "Gm16794"; transcript_type "lncRNA"; transcript_name "Gm16794-205"; level 2; mgi_id "MGI:4439718"; tag "TAGENE"; havana_gene "OTTMUSG00000047299.1";
chr9	HAVANA	exon	95835208	95836734	0	-	.	gene_id "ENSMUSG00000097777.10"; transcript_id "ENSMUST00000247308.1"; gene_type "lncRNA"; gene_name "Gm16794"; transcript_type "lncRNA"; transcript_name "Gm16794-205"; exon_number 1; exon_id "ENSMUSE00001490539.1"; level 2; mgi_id "MGI:4439718"; tag "TAGENE"; havana_gene "OTTMUSG00000047299.1";
chr9	HAVANA	exon	95836333	95836694	0	-	.	gene_id "ENSMUSG00000097777.10"; transcript_id "ENSMUST00000188854.2"; gene_type "lncRNA"; gene_name "Gm16794"; transcript_type "lncRNA"; transcript_name "Gm16794-204"; exon_number 1; exon_id "ENSMUSE00001325563.2"; level 2; transcript_support_level "1"; mgi_id "MGI:4439718"; tag "basic"; havana_gene "OTTMUSG00000047299.1"; havana_transcript "OTTMUST00000122291.1";
chr9	ENSEMBL_gcm37	exon	95836333	95836694	0.0490254994669339	-	.	gene_id "ENSMUSG00000097777.10"; transcript_id "ENSMUSG00000097777.10_tx_6"; exon_id "chr9_95836333_95836694_-"; exonnum "1"; txlen "908";
chr9	ENSEMBL_gcm37	exon	95836333	95836694	0.0343287423882637	-	.	gene_id "ENSMUSG00000097777.10"; transcript_id "ENSMUSG00000097777.10_tx_8"; exon_id "chr9_95836333_95836694_-"; exonnum "1"; txlen "970";
chr9	HAVANA	exon	95836333	95836728	0	-	.	gene_id "ENSMUSG00000097777.10"; transcript_id "ENSMUST00000185324.3"; gene_type "lncRNA"; gene_name "Gm16794"; transcript_type "lncRNA"; transcript_name "Gm16794-203"; exon_number 1; exon_id "ENSMUSE00001490252.1"; level 2; transcript_support_level "1"; mgi_id "MGI:4439718"; tag "basic"; tag "TAGENE"; havana_gene "OTTMUSG00000047299.1"; havana_transcript "OTTMUST00000122292.1";
chr9	HAVANA	exon	95836437	95836694	0	-	.	gene_id "ENSMUSG00000097777.10"; transcript_id "ENSMUST00000301424.1"; gene_type "lncRNA"; gene_name "Gm16794"; transcript_type "lncRNA"; transcript_name "Gm16794-208"; exon_number 1; exon_id "ENSMUSE00001595946.1"; level 2; mgi_id "MGI:4439718"; tag "TAGENE"; havana_gene "OTTMUSG00000047299.1";
chr9	HAVANA	exon	95836681	95836731	0	-	.	gene_id "ENSMUSG00000097777.10"; transcript_id "ENSMUST00000301423.1"; gene_type "lncRNA"; gene_name "Gm16794"; transcript_type "lncRNA"; transcript_name "Gm16794-207"; exon_number 1; exon_id "ENSMUSE00001595949.1"; level 2; mgi_id "MGI:4439718"; tag "TAGENE"; havana_gene "OTTMUSG00000047299.1";
chr9	HAVANA	exon	95836681	95836776	0	-	.	gene_id "ENSMUSG00000097777.10"; transcript_id "ENSMUST00000301425.1"; gene_type "lncRNA"; gene_name "Gm16794"; transcript_type "lncRNA"; transcript_name "Gm16794-209"; exon_number 1; exon_id "ENSMUSE00001595950.1"; level 2; mgi_id "MGI:4439718"; tag "TAGENE"; havana_gene "OTTMUSG00000047299.1";
chr9	ENSEMBL_gcm37	exon	95836681	95836776	0.0906454216009026	-	.	gene_id "ENSMUSG00000097777.10"; transcript_id "ENSMUSG00000097777.10_tx_4"; exon_id "chr9_95836681_95836776_-"; exonnum "1"; txlen "642";
chr9	ENSEMBL_gcm37	exon	95836681	95836776	0.0343287423882637	-	.	gene_id "ENSMUSG00000097777.10"; transcript_id "ENSMUSG00000097777.10_tx_7"; exon_id "chr9_95836681_95836776_-"; exonnum "1"; txlen "704";
chr9	ENSEMBL_gcm37	exon	95836681	95836776	0.0195801652562246	-	.	gene_id "ENSMUSG00000097777.10"; transcript_id "ENSMUSG00000097777.10_tx_9"; exon_id "chr9_95836681_95836776_-"; exonnum "1"; txlen "878";
chr9	HAVANA	exon	95836681	95837452	0	-	.	gene_id "ENSMUSG00000097777.10"; transcript_id "ENSMUST00000181139.2"; gene_type "lncRNA"; gene_name "Gm16794"; transcript_type "lncRNA"; transcript_name "Gm16794-202"; exon_number 1; exon_id "ENSMUSE00001145383.2"; level 2; transcript_support_level "1"; mgi_id "MGI:4439718"; tag "basic"; havana_gene "OTTMUSG00000047299.1"; havana_transcript "OTTMUST00000122293.1";
chr9	HAVANA	exon	95841281	95841422	0	-	.	gene_id "ENSMUSG00000097777.10"; transcript_id "ENSMUST00000301422.1"; gene_type "lncRNA"; gene_name "Gm16794"; transcript_type "lncRNA"; transcript_name "Gm16794-206"; exon_number 1; exon_id "ENSMUSE00001595947.1"; level 2; mgi_id "MGI:4439718"; tag "TAGENE"; havana_gene "OTTMUSG00000047299.1";
chr9	HAVANA	exon	95841281	95841446	0	-	.	gene_id "ENSMUSG00000097777.10"; transcript_id "ENSMUST00000180727.8"; gene_type "lncRNA"; gene_name "Gm16794"; transcript_type "lncRNA"; transcript_name "Gm16794-201"; exon_number 1; exon_id "ENSMUSE00001120543.2"; level 2; transcript_support_level "1"; mgi_id "MGI:4439718"; tag "basic"; tag "Ensembl_canonical"; tag "GENCODE_Primary"; havana_gene "OTTMUSG00000047299.1"; havana_transcript "OTTMUST00000122290.1";
chr9	HAVANA	exon	95885775	95885975	0	-	.	gene_id "ENSMUSG00000133761.1"; transcript_id "ENSMUST00000320501.1"; gene_type "lncRNA"; gene_name "ENSMUSG00000133761"; transcript_type "lncRNA"; transcript_name "ENSMUST00000320501"; exon_number 2; exon_id "ENSMUSE00001632235.1"; level 2; tag "basic"; tag "Ensembl_canonical"; tag "GENCODE_Primary"; tag "TAGENE";
chr9	HAVANA	gene	95885775	95886656	0	-	.	gene_id "ENSMUSG00000133761.1"; gene_type "lncRNA"; gene_name "ENSMUSG00000133761"; level 2;
chr9	HAVANA	transcript	95885775	95886656	0	-	.	gene_id "ENSMUSG00000133761.1"; transcript_id "ENSMUST00000320501.1"; gene_type "lncRNA"; gene_name "ENSMUSG00000133761"; transcript_type "lncRNA"; transcript_name "ENSMUST00000320501"; level 2; tag "basic"; tag "Ensembl_canonical"; tag "GENCODE_Primary"; tag "TAGENE";
chr9	HAVANA	exon	95886544	95886656	0	-	.	gene_id "ENSMUSG00000133761.1"; transcript_id "ENSMUST00000320501.1"; gene_type "lncRNA"; gene_name "ENSMUSG00000133761"; transcript_type "lncRNA"; transcript_name "ENSMUST00000320501"; exon_number 1; exon_id "ENSMUSE00001632234.1"; level 2; tag "basic"; tag "Ensembl_canonical"; tag "GENCODE_Primary"; tag "TAGENE";
chr9	HAVANA	exon	95899987	95900308	0	-	.	gene_id "ENSMUSG00000101867.2"; transcript_id "ENSMUST00000190970.2"; gene_type "lncRNA"; gene_name "C78334"; transcript_type "lncRNA"; transcript_name "C78334-202"; exon_number 3; exon_id "ENSMUSE00001327204.2"; level 2; transcript_support_level "3"; mgi_id "MGI:2143395"; havana_gene "OTTMUSG00000048125.1"; havana_transcript "OTTMUST00000123628.1";
chr9	HAVANA	transcript	95899987	95901458	0	-	.	gene_id "ENSMUSG00000101867.2"; transcript_id "ENSMUST00000190970.2"; gene_type "lncRNA"; gene_name "C78334"; transcript_type "lncRNA"; transcript_name "C78334-202"; level 2; transcript_support_level "3"; mgi_id "MGI:2143395"; havana_gene "OTTMUSG00000048125.1"; havana_transcript "OTTMUST00000123628.1";
chr9	HAVANA	gene	95899987	95906793	0	-	.	gene_id "ENSMUSG00000101867.2"; gene_type "lncRNA"; gene_name "C78334"; level 2; mgi_id "MGI:2143395"; havana_gene "OTTMUSG00000048125.1";
chr9	HAVANA	exon	95899995	95900308	0	-	.	gene_id "ENSMUSG00000101867.2"; transcript_id "ENSMUST00000186632.2"; gene_type "lncRNA"; gene_name "C78334"; transcript_type "lncRNA"; transcript_name "C78334-201"; exon_number 4; exon_id "ENSMUSE00001332116.2"; level 2; transcript_support_level "3"; mgi_id "MGI:2143395"; tag "basic"; tag "Ensembl_canonical"; tag "GENCODE_Primary"; havana_gene "OTTMUSG00000048125.1"; havana_transcript "OTTMUST00000123614.1";
chr9	ENSEMBL_gcm37	exon	95899995	95900308	2.27605949987443	-	.	gene_id "ENSMUSG00000101867.2"; transcript_id "ENSMUSG00000101867.2_tx_1"; exon_id "chr9_95899995_95900308_-"; exonnum "4"; txlen "1137";
chr9	ENSEMBL_gcm37	exon	95899995	95900308	1.60298700374558	-	.	gene_id "ENSMUSG00000101867.2"; transcript_id "ENSMUSG00000101867.2_tx_2"; exon_id "chr9_95899995_95900308_-"; exonnum "5"; txlen "1196";
chr9	ENSEMBL_gcm37	exon	95899995	95900308	1.2568488525093	-	.	gene_id "ENSMUSG00000101867.2"; transcript_id "ENSMUSG00000101867.2_tx_3"; exon_id "chr9_95899995_95900308_-"; exonnum "3"; txlen "892";
chr9	ENSEMBL_gcm37	exon	95899995	95900308	1.13616905032326	-	.	gene_id "ENSMUSG00000101867.2"; transcript_id "ENSMUSG00000101867.2_tx_4"; exon_id "chr9_95899995_95900308_-"; exonnum "4"; txlen "951";
chr9	ENSEMBL_gcm37	exon	95899995	95900308	1.03413303576521	-	.	gene_id "ENSMUSG00000101867.2"; transcript_id "ENSMUSG00000101867.2_tx_5"; exon_id "chr9_95899995_95900308_-"; exonnum "4"; txlen "958";
chr9	ENSEMBL_gcm37	exon	95899995	95900308	0.682937656064653	-	.	gene_id "ENSMUSG00000101867.2"; transcript_id "ENSMUSG00000101867.2_tx_6"; exon_id "chr9_95899995_95900308_-"; exonnum "3"; txlen "980";
chr9	ENSEMBL_gcm37	exon	95899995	95900308	0.403093720297928	-	.	gene_id "ENSMUSG00000101867.2"; transcript_id "ENSMUSG00000101867.2_tx_7"; exon_id "chr9_95899995_95900308_-"; exonnum "3"; txlen "801";
chr9	ENSEMBL_gcm37	exon	95899995	95900308	0.19178880163525	-	.	gene_id "ENSMUSG00000101867.2"; transcript_id "ENSMUSG00000101867.2_tx_8"; exon_id "chr9_95899995_95900308_-"; exonnum "5"; txlen "1017";
chr9	HAVANA	transcript	95899995	95906793	0	-	.	gene_id "ENSMUSG00000101867.2"; transcript_id "ENSMUST00000186632.2"; gene_type "lncRNA"; gene_name "C78334"; transcript_type "lncRNA"; transcript_name "C78334-201"; level 2; transcript_support_level "3"; mgi_id "MGI:2143395"; tag "basic"; tag "Ensembl_canonical"; tag "GENCODE_Primary"; havana_gene "OTTMUSG00000048125.1"; havana_transcript "OTTMUST00000123614.1";
chr9	HAVANA	exon	95901222	95901280	0	-	.	gene_id "ENSMUSG00000101867.2"; transcript_id "ENSMUST00000190970.2"; gene_type "lncRNA"; gene_name "C78334"; transcript_type "lncRNA"; transcript_name "C78334-202"; exon_number 2; exon_id "ENSMUSE00001328645.2"; level 2; transcript_support_level "3"; mgi_id "MGI:2143395"; havana_gene "OTTMUSG00000048125.1"; havana_transcript "OTTMUST00000123628.1";
chr9	ENSEMBL_gcm37	exon	95901222	95901280	1.60298700374558	-	.	gene_id "ENSMUSG00000101867.2"; transcript_id "ENSMUSG00000101867.2_tx_2"; exon_id "chr9_95901222_95901280_-"; exonnum "4"; txlen "1196";
chr9	ENSEMBL_gcm37	exon	95901222	95901280	1.13616905032326	-	.	gene_id "ENSMUSG00000101867.2"; transcript_id "ENSMUSG00000101867.2_tx_4"; exon_id "chr9_95901222_95901280_-"; exonnum "3"; txlen "951";
chr9	ENSEMBL_gcm37	exon	95901222	95901280	0.19178880163525	-	.	gene_id "ENSMUSG00000101867.2"; transcript_id "ENSMUSG00000101867.2_tx_8"; exon_id "chr9_95901222_95901280_-"; exonnum "4"; txlen "1017";
chr9	HAVANA	exon	95901384	95901458	0	-	.	gene_id "ENSMUSG00000101867.2"; transcript_id "ENSMUST00000190970.2"; gene_type "lncRNA"; gene_name "C78334"; transcript_type "lncRNA"; transcript_name "C78334-202"; exon_number 1; exon_id "ENSMUSE00001324983.2"; level 2; transcript_support_level "3"; mgi_id "MGI:2143395"; havana_gene "OTTMUSG00000048125.1"; havana_transcript "OTTMUST00000123628.1";
chr9	HAVANA	exon	95901384	95901540	0	-	.	gene_id "ENSMUSG00000101867.2"; transcript_id "ENSMUST00000186632.2"; gene_type "lncRNA"; gene_name "C78334"; transcript_type "lncRNA"; transcript_name "C78334-201"; exon_number 3; exon_id "ENSMUSE00001328758.2"; level 2; transcript_support_level "3"; mgi_id "MGI:2143395"; tag "basic"; tag "Ensembl_canonical"; tag "GENCODE_Primary"; havana_gene "OTTMUSG00000048125.1"; havana_transcript "OTTMUST00000123614.1";
chr9	ENSEMBL_gcm37	exon	95901384	95901540	2.27605949987443	-	.	gene_id "ENSMUSG00000101867.2"; transcript_id "ENSMUSG00000101867.2_tx_1"; exon_id "chr9_95901384_95901540_-"; exonnum "3"; txlen "1137";
chr9	ENSEMBL_gcm37	exon	95901384	95901540	1.60298700374558	-	.	gene_id "ENSMUSG00000101867.2"; transcript_id "ENSMUSG00000101867.2_tx_2"; exon_id "chr9_95901384_95901540_-"; exonnum "3"; txlen "1196";
chr9	ENSEMBL_gcm37	exon	95901384	95901540	1.2568488525093	-	.	gene_id "ENSMUSG00000101867.2"; transcript_id "ENSMUSG00000101867.2_tx_3"; exon_id "chr9_95901384_95901540_-"; exonnum "2"; txlen "892";
chr9	ENSEMBL_gcm37	exon	95901384	95901540	1.13616905032326	-	.	gene_id "ENSMUSG00000101867.2"; transcript_id "ENSMUSG00000101867.2_tx_4"; exon_id "chr9_95901384_95901540_-"; exonnum "2"; txlen "951";
chr9	ENSEMBL_gcm37	exon	95901384	95901540	1.03413303576521	-	.	gene_id "ENSMUSG00000101867.2"; transcript_id "ENSMUSG00000101867.2_tx_5"; exon_id "chr9_95901384_95901540_-"; exonnum "3"; txlen "958";
chr9	ENSEMBL_gcm37	exon	95901384	95901540	0.19178880163525	-	.	gene_id "ENSMUSG00000101867.2"; transcript_id "ENSMUSG00000101867.2_tx_8"; exon_id "chr9_95901384_95901540_-"; exonnum "3"; txlen "1017";
chr9	HAVANA	exon	95906083	95906148	0	-	.	gene_id "ENSMUSG00000101867.2"; transcript_id "ENSMUST00000186632.2"; gene_type "lncRNA"; gene_name "C78334"; transcript_type "lncRNA"; transcript_name "C78334-201"; exon_number 2; exon_id "ENSMUSE00001327940.2"; level 2; transcript_support_level "3"; mgi_id "MGI:2143395"; tag "basic"; tag "Ensembl_canonical"; tag "GENCODE_Primary"; havana_gene "OTTMUSG00000048125.1"; havana_transcript "OTTMUST00000123614.1";
chr9	ENSEMBL_gcm37	exon	95906083	95906148	1.03413303576521	-	.	gene_id "ENSMUSG00000101867.2"; transcript_id "ENSMUSG00000101867.2_tx_5"; exon_id "chr9_95906083_95906148_-"; exonnum "2"; txlen "958";
chr9	ENSEMBL_gcm37	exon	95906083	95906148	0.403093720297928	-	.	gene_id "ENSMUSG00000101867.2"; transcript_id "ENSMUSG00000101867.2_tx_7"; exon_id "chr9_95906083_95906148_-"; exonnum "2"; txlen "801";
chr9	ENSEMBL_gcm37	exon	95906083	95906148	0.19178880163525	-	.	gene_id "ENSMUSG00000101867.2"; transcript_id "ENSMUSG00000101867.2_tx_8"; exon_id "chr9_95906083_95906148_-"; exonnum "2"; txlen "1017";
chr9	sragcm37_mid	exon	95906083	95906327	2.27605949987443	-	.	gene_id "ENSMUSG00000101867.2"; transcript_id "ENSMUSG00000101867.2_tx_1"; exon_id "chr9_95906083_95906327_-"; exonnum "2"; txlen "1137";
chr9	sragcm37_mid	exon	95906083	95906327	1.60298700374558	-	.	gene_id "ENSMUSG00000101867.2"; transcript_id "ENSMUSG00000101867.2_tx_2"; exon_id "chr9_95906083_95906327_-"; exonnum "2"; txlen "1196";
chr9	sragcm37_mid	exon	95906083	95906327	0.682937656064653	-	.	gene_id "ENSMUSG00000101867.2"; transcript_id "ENSMUSG00000101867.2_tx_6"; exon_id "chr9_95906083_95906327_-"; exonnum "2"; txlen "980";
chr9	HAVANA	exon	95906731	95906793	0	-	.	gene_id "ENSMUSG00000101867.2"; transcript_id "ENSMUST00000186632.2"; gene_type "lncRNA"; gene_name "C78334"; transcript_type "lncRNA"; transcript_name "C78334-201"; exon_number 1; exon_id "ENSMUSE00001322651.2"; level 2; transcript_support_level "3"; mgi_id "MGI:2143395"; tag "basic"; tag "Ensembl_canonical"; tag "GENCODE_Primary"; havana_gene "OTTMUSG00000048125.1"; havana_transcript "OTTMUST00000123614.1";
chr9	sragcm37_mid	exon	95906731	95907151	2.27605949987443	-	.	gene_id "ENSMUSG00000101867.2"; transcript_id "ENSMUSG00000101867.2_tx_1"; exon_id "chr9_95906731_95907151_-"; exonnum "1"; txlen "1137";
chr9	sragcm37_mid	exon	95906731	95907151	1.60298700374558	-	.	gene_id "ENSMUSG00000101867.2"; transcript_id "ENSMUSG00000101867.2_tx_2"; exon_id "chr9_95906731_95907151_-"; exonnum "1"; txlen "1196";
chr9	sragcm37_mid	exon	95906731	95907151	1.2568488525093	-	.	gene_id "ENSMUSG00000101867.2"; transcript_id "ENSMUSG00000101867.2_tx_3"; exon_id "chr9_95906731_95907151_-"; exonnum "1"; txlen "892";
chr9	sragcm37_mid	exon	95906731	95907151	1.13616905032326	-	.	gene_id "ENSMUSG00000101867.2"; transcript_id "ENSMUSG00000101867.2_tx_4"; exon_id "chr9_95906731_95907151_-"; exonnum "1"; txlen "951";
chr9	sragcm37_mid	exon	95906731	95907151	1.03413303576521	-	.	gene_id "ENSMUSG00000101867.2"; transcript_id "ENSMUSG00000101867.2_tx_5"; exon_id "chr9_95906731_95907151_-"; exonnum "1"; txlen "958";
chr9	sragcm37_mid	exon	95906731	95907151	0.682937656064653	-	.	gene_id "ENSMUSG00000101867.2"; transcript_id "ENSMUSG00000101867.2_tx_6"; exon_id "chr9_95906731_95907151_-"; exonnum "1"; txlen "980";
chr9	sragcm37_mid	exon	95906731	95907151	0.403093720297928	-	.	gene_id "ENSMUSG00000101867.2"; transcript_id "ENSMUSG00000101867.2_tx_7"; exon_id "chr9_95906731_95907151_-"; exonnum "1"; txlen "801";
chr9	sragcm37_mid	exon	95906731	95907151	0.19178880163525	-	.	gene_id "ENSMUSG00000101867.2"; transcript_id "ENSMUSG00000101867.2_tx_8"; exon_id "chr9_95906731_95907151_-"; exonnum "1"; txlen "1017";
chr9	HAVANA	exon	95909154	95909780	0	-	.	gene_id "ENSMUSG00000100931.2"; transcript_id "ENSMUST00000189281.2"; gene_type "lncRNA"; gene_name "Gm28085"; transcript_type "lncRNA"; transcript_name "Gm28085-201"; exon_number 3; exon_id "ENSMUSE00001322287.2"; level 2; transcript_support_level "1"; mgi_id "MGI:5578791"; tag "basic"; tag "Ensembl_canonical"; tag "GENCODE_Primary"; havana_gene "OTTMUSG00000047304.1"; havana_transcript "OTTMUST00000122301.1";
chr9	ENSEMBL_gcm37	exon	95909154	95909780	0.137625051889142	-	.	gene_id "ENSMUSG00000100931.2"; transcript_id "ENSMUSG00000100931.2_tx_1"; exon_id "chr9_95909154_95909780_-"; exonnum "4"; txlen "1145";
chr9	ENSEMBL_gcm37	exon	95909154	95909780	0.137625051889142	-	.	gene_id "ENSMUSG00000100931.2"; transcript_id "ENSMUSG00000100931.2_tx_2"; exon_id "chr9_95909154_95909780_-"; exonnum "3"; txlen "1045";
chr9	ENSEMBL_gcm37	exon	95909154	95909780	0.0419180788496851	-	.	gene_id "ENSMUSG00000100931.2"; transcript_id "ENSMUSG00000100931.2_tx_3"; exon_id "chr9_95909154_95909780_-"; exonnum "4"; txlen "1188";
chr9	ENSEMBL_gcm37	exon	95909154	95909780	0.0291604026780418	-	.	gene_id "ENSMUSG00000100931.2"; transcript_id "ENSMUSG00000100931.2_tx_5"; exon_id "chr9_95909154_95909780_-"; exonnum "5"; txlen "1288";
chr9	HAVANA	gene	95909154	95922726	0	-	.	gene_id "ENSMUSG00000100931.2"; gene_type "lncRNA"; gene_name "Gm28085"; level 2; mgi_id "MGI:5578791"; havana_gene "OTTMUSG00000047304.1";
chr9	HAVANA	transcript	95909154	95922726	0	-	.	gene_id "ENSMUSG00000100931.2"; transcript_id "ENSMUST00000189281.2"; gene_type "lncRNA"; gene_name "Gm28085"; transcript_type "lncRNA"; transcript_name "Gm28085-201"; level 2; transcript_support_level "1"; mgi_id "MGI:5578791"; tag "basic"; tag "Ensembl_canonical"; tag "GENCODE_Primary"; havana_gene "OTTMUSG00000047304.1"; havana_transcript "OTTMUST00000122301.1";
chr9	sragcm37_es	exon	95911319	95911789	0.0582926707592075	-	.	gene_id "sragcm37_gene_62499"; transcript_id "sragcm37_gene_62499_tx_1"; exon_id "chr9_95911319_95911789_-"; exonnum "2"; txlen "527";
chr9	sragcm37_ss	exon	95911832	95911887	0.0582926707592075	-	.	gene_id "sragcm37_gene_62499"; transcript_id "sragcm37_gene_62499_tx_1"; exon_id "chr9_95911832_95911887_-"; exonnum "1"; txlen "527";
chr9	HAVANA	exon	95914304	95914595	0	-	.	gene_id "ENSMUSG00000100931.2"; transcript_id "ENSMUST00000189281.2"; gene_type "lncRNA"; gene_name "Gm28085"; transcript_type "lncRNA"; transcript_name "Gm28085-201"; exon_number 2; exon_id "ENSMUSE00001329059.2"; level 2; transcript_support_level "1"; mgi_id "MGI:5578791"; tag "basic"; tag "Ensembl_canonical"; tag "GENCODE_Primary"; havana_gene "OTTMUSG00000047304.1"; havana_transcript "OTTMUST00000122301.1";
chr9	ENSEMBL_gcm37	exon	95914304	95914595	0.137625051889142	-	.	gene_id "ENSMUSG00000100931.2"; transcript_id "ENSMUSG00000100931.2_tx_1"; exon_id "chr9_95914304_95914595_-"; exonnum "3"; txlen "1145";
chr9	ENSEMBL_gcm37	exon	95914304	95914595	0.137625051889142	-	.	gene_id "ENSMUSG00000100931.2"; transcript_id "ENSMUSG00000100931.2_tx_2"; exon_id "chr9_95914304_95914595_-"; exonnum "2"; txlen "1045";
chr9	ENSEMBL_gcm37	exon	95914304	95914595	0.0419180788496851	-	.	gene_id "ENSMUSG00000100931.2"; transcript_id "ENSMUSG00000100931.2_tx_3"; exon_id "chr9_95914304_95914595_-"; exonnum "3"; txlen "1188";
chr9	ENSEMBL_gcm37	exon	95914304	95914595	0.0291604026780418	-	.	gene_id "ENSMUSG00000100931.2"; transcript_id "ENSMUSG00000100931.2_tx_5"; exon_id "chr9_95914304_95914595_-"; exonnum "4"; txlen "1288";
chr9	sragcm37_mid	exon	95917584	95917683	0.137625051889142	-	.	gene_id "ENSMUSG00000100931.2"; transcript_id "ENSMUSG00000100931.2_tx_1"; exon_id "chr9_95917584_95917683_-"; exonnum "2"; txlen "1145";
chr9	sragcm37_mid	exon	95917584	95917683	0.0291604026780418	-	.	gene_id "ENSMUSG00000100931.2"; transcript_id "ENSMUSG00000100931.2_tx_5"; exon_id "chr9_95917584_95917683_-"; exonnum "3"; txlen "1288";
chr9	sragcm37_mid	exon	95922253	95922395	0.0419180788496851	-	.	gene_id "ENSMUSG00000100931.2"; transcript_id "ENSMUSG00000100931.2_tx_3"; exon_id "chr9_95922253_95922395_-"; exonnum "2"; txlen "1188";
chr9	sragcm37_mid	exon	95922253	95922395	0.0291604026780418	-	.	gene_id "ENSMUSG00000100931.2"; transcript_id "ENSMUSG00000100931.2_tx_5"; exon_id "chr9_95922253_95922395_-"; exonnum "2"; txlen "1288";
chr9	sragcm37_mid	exon	95922509	95922634	0.137625051889142	-	.	gene_id "ENSMUSG00000100931.2"; transcript_id "ENSMUSG00000100931.2_tx_1"; exon_id "chr9_95922509_95922634_-"; exonnum "1"; txlen "1145";
chr9	sragcm37_mid	exon	95922509	95922634	0.137625051889142	-	.	gene_id "ENSMUSG00000100931.2"; transcript_id "ENSMUSG00000100931.2_tx_2"; exon_id "chr9_95922509_95922634_-"; exonnum "1"; txlen "1045";
chr9	sragcm37_mid	exon	95922509	95922634	0.0419180788496851	-	.	gene_id "ENSMUSG00000100931.2"; transcript_id "ENSMUSG00000100931.2_tx_3"; exon_id "chr9_95922509_95922634_-"; exonnum "1"; txlen "1188";
chr9	sragcm37_mid	exon	95922509	95922634	0.0291604026780418	-	.	gene_id "ENSMUSG00000100931.2"; transcript_id "ENSMUSG00000100931.2_tx_5"; exon_id "chr9_95922509_95922634_-"; exonnum "1"; txlen "1288";
chr9	HAVANA	exon	95922509	95922726	0	-	.	gene_id "ENSMUSG00000100931.2"; transcript_id "ENSMUST00000189281.2"; gene_type "lncRNA"; gene_name "Gm28085"; transcript_type "lncRNA"; transcript_name "Gm28085-201"; exon_number 1; exon_id "ENSMUSE00001329312.2"; level 2; transcript_support_level "1"; mgi_id "MGI:5578791"; tag "basic"; tag "Ensembl_canonical"; tag "GENCODE_Primary"; havana_gene "OTTMUSG00000047304.1"; havana_transcript "OTTMUST00000122301.1";
chr9	sragcm37_es	exon	95937528	95937803	0.0443019755262449	-	.	gene_id "sragcm37_gene_49956"; transcript_id "sragcm37_gene_49956_tx_3"; exon_id "chr9_95937528_95937803_-"; exonnum "3"; txlen "556";
chr9	sragcm37_es	exon	95937528	95937803	0.0166468113904658	-	.	gene_id "sragcm37_gene_49956"; transcript_id "sragcm37_gene_49956_tx_4"; exon_id "chr9_95937528_95937803_-"; exonnum "3"; txlen "502";
chr9	sragcm37_mid	exon	95946707	95946823	0.0166468113904658	-	.	gene_id "sragcm37_gene_49956"; transcript_id "sragcm37_gene_49956_tx_4"; exon_id "chr9_95946707_95946823_-"; exonnum "2"; txlen "502";
chr9	sragcm37_es	exon	95958095	95958703	0.0443019755262449	-	.	gene_id "sragcm37_gene_49956"; transcript_id "sragcm37_gene_49956_tx_2"; exon_id "chr9_95958095_95958703_-"; exonnum "3"; txlen "889";
chr9	sragcm37_mid	exon	95986159	95986267	0.0443019755262449	-	.	gene_id "sragcm37_gene_49956"; transcript_id "sragcm37_gene_49956_tx_2"; exon_id "chr9_95986159_95986267_-"; exonnum "2"; txlen "889";
chr9	sragcm37_mid	exon	95986159	95986267	0.0443019755262449	-	.	gene_id "sragcm37_gene_49956"; transcript_id "sragcm37_gene_49956_tx_3"; exon_id "chr9_95986159_95986267_-"; exonnum "2"; txlen "556";
chr9	sragcm37_mid	exon	95986159	95986267	0.0166468113904658	-	.	gene_id "sragcm37_gene_49956"; transcript_id "sragcm37_gene_49956_tx_4"; exon_id "chr9_95986159_95986267_-"; exonnum "1"; txlen "502";
chr9	sragcm37_ss	exon	95986546	95986716	0.0443019755262449	-	.	gene_id "sragcm37_gene_49956"; transcript_id "sragcm37_gene_49956_tx_2"; exon_id "chr9_95986546_95986716_-"; exonnum "1"; txlen "889";
chr9	sragcm37_ss	exon	95986546	95986716	0.0443019755262449	-	.	gene_id "sragcm37_gene_49956"; transcript_id "sragcm37_gene_49956_tx_3"; exon_id "chr9_95986546_95986716_-"; exonnum "1"; txlen "556";
chr9	HAVANA	exon	95999416	95999658	0	-	.	gene_id "ENSMUSG00000134461.1"; transcript_id "ENSMUST00000324616.1"; gene_type "lncRNA"; gene_name "ENSMUSG00000134461"; transcript_type "lncRNA"; transcript_name "ENSMUST00000324616"; exon_number 2; exon_id "ENSMUSE00001640121.1"; level 2; tag "basic"; tag "Ensembl_canonical"; tag "GENCODE_Primary"; tag "TAGENE";
chr9	HAVANA	transcript	95999416	96001283	0	-	.	gene_id "ENSMUSG00000134461.1"; transcript_id "ENSMUST00000324616.1"; gene_type "lncRNA"; gene_name "ENSMUSG00000134461"; transcript_type "lncRNA"; transcript_name "ENSMUST00000324616"; level 2; tag "basic"; tag "Ensembl_canonical"; tag "GENCODE_Primary"; tag "TAGENE";
chr9	HAVANA	gene	95999416	96001293	0	-	.	gene_id "ENSMUSG00000134461.1"; gene_type "lncRNA"; gene_name "ENSMUSG00000134461"; level 2;
chr9	HAVANA	transcript	96000644	96001293	0	-	.	gene_id "ENSMUSG00000134461.1"; transcript_id "ENSMUST00000324617.1"; gene_type "lncRNA"; gene_name "ENSMUSG00000134461"; transcript_type "lncRNA"; transcript_name "ENSMUST00000324617"; level 2; tag "basic"; tag "TAGENE";
chr9	HAVANA	exon	96000644	96001293	0	-	.	gene_id "ENSMUSG00000134461.1"; transcript_id "ENSMUST00000324617.1"; gene_type "lncRNA"; gene_name "ENSMUSG00000134461"; transcript_type "lncRNA"; transcript_name "ENSMUST00000324617"; exon_number 1; exon_id "ENSMUSE00001640120.1"; level 2; tag "basic"; tag "TAGENE";
chr9	HAVANA	exon	96000999	96001283	0	-	.	gene_id "ENSMUSG00000134461.1"; transcript_id "ENSMUST00000324616.1"; gene_type "lncRNA"; gene_name "ENSMUSG00000134461"; transcript_type "lncRNA"; transcript_name "ENSMUST00000324616"; exon_number 1; exon_id "ENSMUSE00001640122.1"; level 2; tag "basic"; tag "Ensembl_canonical"; tag "GENCODE_Primary"; tag "TAGENE";
chr9	sragcm37_es	exon	96042928	96042958	0.00631267083089405	-	.	gene_id "sragcm37_gene_54473"; transcript_id "sragcm37_gene_54473_tx_3"; exon_id "chr9_96042928_96042958_-"; exonnum "6"; txlen "512";
chr9	sragcm37_mid	exon	96043120	96043163	0.00631267083089405	-	.	gene_id "sragcm37_gene_54473"; transcript_id "sragcm37_gene_54473_tx_3"; exon_id "chr9_96043120_96043163_-"; exonnum "5"; txlen "512";
chr9	sragcm37_mid	exon	96052982	96053039	0.00631267083089405	-	.	gene_id "sragcm37_gene_54473"; transcript_id "sragcm37_gene_54473_tx_3"; exon_id "chr9_96052982_96053039_-"; exonnum "4"; txlen "512";
chr9	sragcm37_mid	exon	96053145	96053262	0.00631267083089405	-	.	gene_id "sragcm37_gene_54473"; transcript_id "sragcm37_gene_54473_tx_3"; exon_id "chr9_96053145_96053262_-"; exonnum "3"; txlen "512";
chr9	sragcm37_mid	exon	96055842	96055979	0.00631267083089405	-	.	gene_id "sragcm37_gene_54473"; transcript_id "sragcm37_gene_54473_tx_3"; exon_id "chr9_96055842_96055979_-"; exonnum "2"; txlen "512";
chr9	sragcm37_ss	exon	96077837	96077959	0.00631267083089405	-	.	gene_id "sragcm37_gene_54473"; transcript_id "sragcm37_gene_54473_tx_3"; exon_id "chr9_96077837_96077959_-"; exonnum "1"; txlen "512";
chr9	HAVANA	gene	96151914	96152154	0	-	.	gene_id "ENSMUSG00000100382.2"; gene_type "processed_pseudogene"; gene_name "Gm28924"; level 2; mgi_id "MGI:5579630"; havana_gene "OTTMUSG00000047691.1";
chr9	HAVANA	transcript	96151914	96152154	0	-	.	gene_id "ENSMUSG00000100382.2"; transcript_id "ENSMUST00000190012.2"; gene_type "processed_pseudogene"; gene_name "Gm28924"; transcript_type "processed_pseudogene"; transcript_name "Gm28924-201"; level 2; transcript_support_level "NA"; mgi_id "MGI:5579630"; ont "PGO:0000004"; tag "basic"; tag "Ensembl_canonical"; tag "GENCODE_Primary"; havana_gene "OTTMUSG00000047691.1"; havana_transcript "OTTMUST00000122890.1";
chr9	HAVANA	exon	96151914	96152154	0	-	.	gene_id "ENSMUSG00000100382.2"; transcript_id "ENSMUST00000190012.2"; gene_type "processed_pseudogene"; gene_name "Gm28924"; transcript_type "processed_pseudogene"; transcript_name "Gm28924-201"; exon_number 1; exon_id "ENSMUSE00001335690.2"; level 2; transcript_support_level "NA"; mgi_id "MGI:5579630"; ont "PGO:0000004"; tag "basic"; tag "Ensembl_canonical"; tag "GENCODE_Primary"; havana_gene "OTTMUSG00000047691.1"; havana_transcript "OTTMUST00000122890.1";
chr9	sragcm37_es	exon	96200104	96200568	0.0229360373522484	-	.	gene_id "sragcm37_gene_41002_2"; transcript_id "sragcm37_gene_41002_2_tx_1"; exon_id "chr9_96200104_96200568_-"; exonnum "2"; txlen "600";
chr9	sragcm37_ss	exon	96201221	96201355	0.0229360373522484	-	.	gene_id "sragcm37_gene_41002_2"; transcript_id "sragcm37_gene_41002_2_tx_1"; exon_id "chr9_96201221_96201355_-"; exonnum "1"; txlen "600";
chr9	HAVANA	UTR	96214708	96215579	0	-	.	gene_id "ENSMUSG00000032412.9"; transcript_id "ENSMUST00000034983.7"; gene_type "protein_coding"; gene_name "Atp1b3"; transcript_type "protein_coding"; transcript_name "Atp1b3-201"; exon_number 7; exon_id "ENSMUSE00000352841.7"; level 2; protein_id "ENSMUSP00000034983.6"; transcript_support_level "1"; mgi_id "MGI:107788"; tag "basic"; tag "Ensembl_canonical"; tag "GENCODE_Primary"; tag "appris_principal_1"; tag "CCDS"; ccdsid "CCDS23414.1"; havana_gene "OTTMUSG00000047571.1"; havana_transcript "OTTMUST00000122694.1";
chr9	HAVANA	exon	96214708	96215747	0	-	.	gene_id "ENSMUSG00000032412.9"; transcript_id "ENSMUST00000034983.7"; gene_type "protein_coding"; gene_name "Atp1b3"; transcript_type "protein_coding"; transcript_name "Atp1b3-201"; exon_number 7; exon_id "ENSMUSE00000352841.7"; level 2; protein_id "ENSMUSP00000034983.6"; transcript_support_level "1"; mgi_id "MGI:107788"; tag "basic"; tag "Ensembl_canonical"; tag "GENCODE_Primary"; tag "appris_principal_1"; tag "CCDS"; ccdsid "CCDS23414.1"; havana_gene "OTTMUSG00000047571.1"; havana_transcript "OTTMUST00000122694.1";
chr9	ENSEMBL_gcm37	exon	96214708	96215747	3.69146474793468	-	.	gene_id "ENSMUSG00000032412.9"; transcript_id "ENSMUSG00000032412.9_tx_2"; exon_id "chr9_96214708_96215747_-"; exonnum "8"; txlen "1772";
chr9	ENSEMBL_gcm37	exon	96214708	96215747	2.89357870240195	-	.	gene_id "ENSMUSG00000032412.9"; transcript_id "ENSMUSG00000032412.9_tx_3"; exon_id "chr9_96214708_96215747_-"; exonnum "8"; txlen "1769";
chr9	HAVANA	gene	96214708	96246495	0	-	.	gene_id "ENSMUSG00000032412.9"; gene_type "protein_coding"; gene_name "Atp1b3"; level 2; mgi_id "MGI:107788"; havana_gene "OTTMUSG00000047571.1";
chr9	HAVANA	transcript	96214708	96246495	0	-	.	gene_id "ENSMUSG00000032412.9"; transcript_id "ENSMUST00000034983.7"; gene_type "protein_coding"; gene_name "Atp1b3"; transcript_type "protein_coding"; transcript_name "Atp1b3-201"; level 2; protein_id "ENSMUSP00000034983.6"; transcript_support_level "1"; mgi_id "MGI:107788"; tag "basic"; tag "Ensembl_canonical"; tag "GENCODE_Primary"; tag "appris_principal_1"; tag "CCDS"; ccdsid "CCDS23414.1"; havana_gene "OTTMUSG00000047571.1"; havana_transcript "OTTMUST00000122694.1";
chr9	HAVANA	stop_codon	96215577	96215579	0	-	0	gene_id "ENSMUSG00000032412.9"; transcript_id "ENSMUST00000034983.7"; gene_type "protein_coding"; gene_name "Atp1b3"; transcript_type "protein_coding"; transcript_name "Atp1b3-201"; exon_number 7; exon_id "ENSMUSE00000352841.7"; level 2; protein_id "ENSMUSP00000034983.6"; transcript_support_level "1"; mgi_id "MGI:107788"; tag "basic"; tag "Ensembl_canonical"; tag "GENCODE_Primary"; tag "appris_principal_1"; tag "CCDS"; ccdsid "CCDS23414.1"; havana_gene "OTTMUSG00000047571.1"; havana_transcript "OTTMUST00000122694.1";
chr9	HAVANA	CDS	96215580	96215747	0	-	0	gene_id "ENSMUSG00000032412.9"; transcript_id "ENSMUST00000034983.7"; gene_type "protein_coding"; gene_name "Atp1b3"; transcript_type "protein_coding"; transcript_name "Atp1b3-201"; exon_number 7; exon_id "ENSMUSE00000352841.7"; level 2; protein_id "ENSMUSP00000034983.6"; transcript_support_level "1"; mgi_id "MGI:107788"; tag "basic"; tag "Ensembl_canonical"; tag "GENCODE_Primary"; tag "appris_principal_1"; tag "CCDS"; ccdsid "CCDS23414.1"; havana_gene "OTTMUSG00000047571.1"; havana_transcript "OTTMUST00000122694.1";
chr9	HAVANA	exon	96217432	96217515	0	-	.	gene_id "ENSMUSG00000032412.9"; transcript_id "ENSMUST00000034983.7"; gene_type "protein_coding"; gene_name "Atp1b3"; transcript_type "protein_coding"; transcript_name "Atp1b3-201"; exon_number 6; exon_id "ENSMUSE00000521185.2"; level 2; protein_id "ENSMUSP00000034983.6"; transcript_support_level "1"; mgi_id "MGI:107788"; tag "basic"; tag "Ensembl_canonical"; tag "GENCODE_Primary"; tag "appris_principal_1"; tag "CCDS"; ccdsid "CCDS23414.1"; havana_gene "OTTMUSG00000047571.1"; havana_transcript "OTTMUST00000122694.1";
chr9	HAVANA	CDS	96217432	96217515	0	-	0	gene_id "ENSMUSG00000032412.9"; transcript_id "ENSMUST00000034983.7"; gene_type "protein_coding"; gene_name "Atp1b3"; transcript_type "protein_coding"; transcript_name "Atp1b3-201"; exon_number 6; exon_id "ENSMUSE00000521185.2"; level 2; protein_id "ENSMUSP00000034983.6"; transcript_support_level "1"; mgi_id "MGI:107788"; tag "basic"; tag "Ensembl_canonical"; tag "GENCODE_Primary"; tag "appris_principal_1"; tag "CCDS"; ccdsid "CCDS23414.1"; havana_gene "OTTMUSG00000047571.1"; havana_transcript "OTTMUST00000122694.1";
chr9	ENSEMBL_gcm37	exon	96217432	96217515	3.69146474793468	-	.	gene_id "ENSMUSG00000032412.9"; transcript_id "ENSMUSG00000032412.9_tx_2"; exon_id "chr9_96217432_96217515_-"; exonnum "7"; txlen "1772";
chr9	ENSEMBL_gcm37	exon	96217432	96217515	2.89357870240195	-	.	gene_id "ENSMUSG00000032412.9"; transcript_id "ENSMUSG00000032412.9_tx_3"; exon_id "chr9_96217432_96217515_-"; exonnum "7"; txlen "1769";
chr9	HAVANA	exon	96220712	96220762	0	-	.	gene_id "ENSMUSG00000032412.9"; transcript_id "ENSMUST00000034983.7"; gene_type "protein_coding"; gene_name "Atp1b3"; transcript_type "protein_coding"; transcript_name "Atp1b3-201"; exon_number 5; exon_id "ENSMUSE00000219568.2"; level 2; protein_id "ENSMUSP00000034983.6"; transcript_support_level "1"; mgi_id "MGI:107788"; tag "basic"; tag "Ensembl_canonical"; tag "GENCODE_Primary"; tag "appris_principal_1"; tag "CCDS"; ccdsid "CCDS23414.1"; havana_gene "OTTMUSG00000047571.1"; havana_transcript "OTTMUST00000122694.1";
chr9	HAVANA	CDS	96220712	96220762	0	-	0	gene_id "ENSMUSG00000032412.9"; transcript_id "ENSMUST00000034983.7"; gene_type "protein_coding"; gene_name "Atp1b3"; transcript_type "protein_coding"; transcript_name "Atp1b3-201"; exon_number 5; exon_id "ENSMUSE00000219568.2"; level 2; protein_id "ENSMUSP00000034983.6"; transcript_support_level "1"; mgi_id "MGI:107788"; tag "basic"; tag "Ensembl_canonical"; tag "GENCODE_Primary"; tag "appris_principal_1"; tag "CCDS"; ccdsid "CCDS23414.1"; havana_gene "OTTMUSG00000047571.1"; havana_transcript "OTTMUST00000122694.1";
chr9	ENSEMBL_gcm37	exon	96220712	96220762	3.69146474793468	-	.	gene_id "ENSMUSG00000032412.9"; transcript_id "ENSMUSG00000032412.9_tx_2"; exon_id "chr9_96220712_96220762_-"; exonnum "6"; txlen "1772";
chr9	ENSEMBL_gcm37	exon	96220712	96220762	2.89357870240195	-	.	gene_id "ENSMUSG00000032412.9"; transcript_id "ENSMUSG00000032412.9_tx_3"; exon_id "chr9_96220712_96220762_-"; exonnum "6"; txlen "1769";
chr9	HAVANA	exon	96220721	96220762	0	-	.	gene_id "ENSMUSG00000032412.9"; transcript_id "ENSMUST00000190045.2"; gene_type "protein_coding"; gene_name "Atp1b3"; transcript_type "retained_intron"; transcript_name "Atp1b3-203"; exon_number 3; exon_id "ENSMUSE00001335748.2"; level 2; transcript_support_level "3"; mgi_id "MGI:107788"; havana_gene "OTTMUSG00000047571.1"; havana_transcript "OTTMUST00000122696.1";
chr9	HAVANA	transcript	96220721	96225634	0	-	.	gene_id "ENSMUSG00000032412.9"; transcript_id "ENSMUST00000190045.2"; gene_type "protein_coding"; gene_name "Atp1b3"; transcript_type "retained_intron"; transcript_name "Atp1b3-203"; level 2; transcript_support_level "3"; mgi_id "MGI:107788"; havana_gene "OTTMUSG00000047571.1"; havana_transcript "OTTMUST00000122696.1";
chr9	HAVANA	exon	96222255	96222439	0	-	.	gene_id "ENSMUSG00000032412.9"; transcript_id "ENSMUST00000034983.7"; gene_type "protein_coding"; gene_name "Atp1b3"; transcript_type "protein_coding"; transcript_name "Atp1b3-201"; exon_number 4; exon_id "ENSMUSE00000219563.2"; level 2; protein_id "ENSMUSP00000034983.6"; transcript_support_level "1"; mgi_id "MGI:107788"; tag "basic"; tag "Ensembl_canonical"; tag "GENCODE_Primary"; tag "appris_principal_1"; tag "CCDS"; ccdsid "CCDS23414.1"; havana_gene "OTTMUSG00000047571.1"; havana_transcript "OTTMUST00000122694.1";
chr9	HAVANA	CDS	96222255	96222439	0	-	2	gene_id "ENSMUSG00000032412.9"; transcript_id "ENSMUST00000034983.7"; gene_type "protein_coding"; gene_name "Atp1b3"; transcript_type "protein_coding"; transcript_name "Atp1b3-201"; exon_number 4; exon_id "ENSMUSE00000219563.2"; level 2; protein_id "ENSMUSP00000034983.6"; transcript_support_level "1"; mgi_id "MGI:107788"; tag "basic"; tag "Ensembl_canonical"; tag "GENCODE_Primary"; tag "appris_principal_1"; tag "CCDS"; ccdsid "CCDS23414.1"; havana_gene "OTTMUSG00000047571.1"; havana_transcript "OTTMUST00000122694.1";
chr9	HAVANA	exon	96222255	96222439	0	-	.	gene_id "ENSMUSG00000032412.9"; transcript_id "ENSMUST00000190045.2"; gene_type "protein_coding"; gene_name "Atp1b3"; transcript_type "retained_intron"; transcript_name "Atp1b3-203"; exon_number 2; exon_id "ENSMUSE00001335290.2"; level 2; transcript_support_level "3"; mgi_id "MGI:107788"; havana_gene "OTTMUSG00000047571.1"; havana_transcript "OTTMUST00000122696.1";
chr9	ENSEMBL_gcm37	exon	96222255	96222439	3.69146474793468	-	.	gene_id "ENSMUSG00000032412.9"; transcript_id "ENSMUSG00000032412.9_tx_2"; exon_id "chr9_96222255_96222439_-"; exonnum "5"; txlen "1772";
chr9	ENSEMBL_gcm37	exon	96222255	96222439	2.89357870240195	-	.	gene_id "ENSMUSG00000032412.9"; transcript_id "ENSMUSG00000032412.9_tx_3"; exon_id "chr9_96222255_96222439_-"; exonnum "5"; txlen "1769";
chr9	HAVANA	exon	96225321	96225428	0	-	.	gene_id "ENSMUSG00000032412.9"; transcript_id "ENSMUST00000034983.7"; gene_type "protein_coding"; gene_name "Atp1b3"; transcript_type "protein_coding"; transcript_name "Atp1b3-201"; exon_number 3; exon_id "ENSMUSE00000518338.2"; level 2; protein_id "ENSMUSP00000034983.6"; transcript_support_level "1"; mgi_id "MGI:107788"; tag "basic"; tag "Ensembl_canonical"; tag "GENCODE_Primary"; tag "appris_principal_1"; tag "CCDS"; ccdsid "CCDS23414.1"; havana_gene "OTTMUSG00000047571.1"; havana_transcript "OTTMUST00000122694.1";
chr9	HAVANA	CDS	96225321	96225428	0	-	2	gene_id "ENSMUSG00000032412.9"; transcript_id "ENSMUST00000034983.7"; gene_type "protein_coding"; gene_name "Atp1b3"; transcript_type "protein_coding"; transcript_name "Atp1b3-201"; exon_number 3; exon_id "ENSMUSE00000518338.2"; level 2; protein_id "ENSMUSP00000034983.6"; transcript_support_level "1"; mgi_id "MGI:107788"; tag "basic"; tag "Ensembl_canonical"; tag "GENCODE_Primary"; tag "appris_principal_1"; tag "CCDS"; ccdsid "CCDS23414.1"; havana_gene "OTTMUSG00000047571.1"; havana_transcript "OTTMUST00000122694.1";
chr9	ENSEMBL_gcm37	exon	96225321	96225428	3.69146474793468	-	.	gene_id "ENSMUSG00000032412.9"; transcript_id "ENSMUSG00000032412.9_tx_2"; exon_id "chr9_96225321_96225428_-"; exonnum "4"; txlen "1772";
chr9	ENSEMBL_gcm37	exon	96225321	96225428	2.89357870240195	-	.	gene_id "ENSMUSG00000032412.9"; transcript_id "ENSMUSG00000032412.9_tx_3"; exon_id "chr9_96225321_96225428_-"; exonnum "4"; txlen "1769";
chr9	HAVANA	exon	96225321	96225634	0	-	.	gene_id "ENSMUSG00000032412.9"; transcript_id "ENSMUST00000190045.2"; gene_type "protein_coding"; gene_name "Atp1b3"; transcript_type "retained_intron"; transcript_name "Atp1b3-203"; exon_number 1; exon_id "ENSMUSE00001328020.2"; level 2; transcript_support_level "3"; mgi_id "MGI:107788"; havana_gene "OTTMUSG00000047571.1"; havana_transcript "OTTMUST00000122696.1";
chr9	HAVANA	exon	96227818	96227946	0	-	.	gene_id "ENSMUSG00000032412.9"; transcript_id "ENSMUST00000034983.7"; gene_type "protein_coding"; gene_name "Atp1b3"; transcript_type "protein_coding"; transcript_name "Atp1b3-201"; exon_number 2; exon_id "ENSMUSE00000219565.2"; level 2; protein_id "ENSMUSP00000034983.6"; transcript_support_level "1"; mgi_id "MGI:107788"; tag "basic"; tag "Ensembl_canonical"; tag "GENCODE_Primary"; tag "appris_principal_1"; tag "CCDS"; ccdsid "CCDS23414.1"; havana_gene "OTTMUSG00000047571.1"; havana_transcript "OTTMUST00000122694.1";
chr9	HAVANA	CDS	96227818	96227946	0	-	2	gene_id "ENSMUSG00000032412.9"; transcript_id "ENSMUST00000034983.7"; gene_type "protein_coding"; gene_name "Atp1b3"; transcript_type "protein_coding"; transcript_name "Atp1b3-201"; exon_number 2; exon_id "ENSMUSE00000219565.2"; level 2; protein_id "ENSMUSP00000034983.6"; transcript_support_level "1"; mgi_id "MGI:107788"; tag "basic"; tag "Ensembl_canonical"; tag "GENCODE_Primary"; tag "appris_principal_1"; tag "CCDS"; ccdsid "CCDS23414.1"; havana_gene "OTTMUSG00000047571.1"; havana_transcript "OTTMUST00000122694.1";
chr9	ENSEMBL_gcm37	exon	96227818	96227946	3.69146474793468	-	.	gene_id "ENSMUSG00000032412.9"; transcript_id "ENSMUSG00000032412.9_tx_2"; exon_id "chr9_96227818_96227946_-"; exonnum "3"; txlen "1772";
chr9	ENSEMBL_gcm37	exon	96227818	96227946	2.89357870240195	-	.	gene_id "ENSMUSG00000032412.9"; transcript_id "ENSMUSG00000032412.9_tx_3"; exon_id "chr9_96227818_96227946_-"; exonnum "3"; txlen "1769";
chr9	HAVANA	exon	96227858	96227946	0	-	.	gene_id "ENSMUSG00000032412.9"; transcript_id "ENSMUST00000187341.2"; gene_type "protein_coding"; gene_name "Atp1b3"; transcript_type "protein_coding_CDS_not_defined"; transcript_name "Atp1b3-202"; exon_number 2; exon_id "ENSMUSE00001321178.2"; level 2; transcript_support_level "3"; mgi_id "MGI:107788"; havana_gene "OTTMUSG00000047571.1"; havana_transcript "OTTMUST00000123140.1";
chr9	HAVANA	transcript	96227858	96231429	0	-	.	gene_id "ENSMUSG00000032412.9"; transcript_id "ENSMUST00000187341.2"; gene_type "protein_coding"; gene_name "Atp1b3"; transcript_type "protein_coding_CDS_not_defined"; transcript_name "Atp1b3-202"; level 2; transcript_support_level "3"; mgi_id "MGI:107788"; havana_gene "OTTMUSG00000047571.1"; havana_transcript "OTTMUST00000123140.1";
chr9	sragcm37_mid	exon	96229386	96229453	2.89357870240195	-	.	gene_id "ENSMUSG00000032412.9"; transcript_id "ENSMUSG00000032412.9_tx_3"; exon_id "chr9_96229386_96229453_-"; exonnum "2"; txlen "1769";
chr9	sragcm37_mid	exon	96229386	96229456	3.69146474793468	-	.	gene_id "ENSMUSG00000032412.9"; transcript_id "ENSMUSG00000032412.9_tx_2"; exon_id "chr9_96229386_96229456_-"; exonnum "2"; txlen "1772";
chr9	HAVANA	exon	96231241	96231429	0	-	.	gene_id "ENSMUSG00000032412.9"; transcript_id "ENSMUST00000187341.2"; gene_type "protein_coding"; gene_name "Atp1b3"; transcript_type "protein_coding_CDS_not_defined"; transcript_name "Atp1b3-202"; exon_number 1; exon_id "ENSMUSE00001328285.2"; level 2; transcript_support_level "3"; mgi_id "MGI:107788"; havana_gene "OTTMUSG00000047571.1"; havana_transcript "OTTMUST00000123140.1";
chr9	HAVANA	exon	96237241	96237395	0	-	.	gene_id "ENSMUSG00000133656.1"; transcript_id "ENSMUST00000319823.1"; gene_type "lncRNA"; gene_name "ENSMUSG00000133656"; transcript_type "lncRNA"; transcript_name "ENSMUST00000319823"; exon_number 2; exon_id "ENSMUSE00001630947.1"; level 2; tag "basic"; tag "Ensembl_canonical"; tag "GENCODE_Primary"; tag "TAGENE";
chr9	HAVANA	gene	96237241	96249882	0	-	.	gene_id "ENSMUSG00000133656.1"; gene_type "lncRNA"; gene_name "ENSMUSG00000133656"; level 2;
chr9	HAVANA	transcript	96237241	96249882	0	-	.	gene_id "ENSMUSG00000133656.1"; transcript_id "ENSMUST00000319823.1"; gene_type "lncRNA"; gene_name "ENSMUSG00000133656"; transcript_type "lncRNA"; transcript_name "ENSMUST00000319823"; level 2; tag "basic"; tag "Ensembl_canonical"; tag "GENCODE_Primary"; tag "TAGENE";
chr9	sragcm37_ss	exon	96245432	96245535	3.69146474793468	-	.	gene_id "ENSMUSG00000032412.9"; transcript_id "ENSMUSG00000032412.9_tx_2"; exon_id "chr9_96245432_96245535_-"; exonnum "1"; txlen "1772";
chr9	sragcm37_ss	exon	96245432	96245535	2.89357870240195	-	.	gene_id "ENSMUSG00000032412.9"; transcript_id "ENSMUSG00000032412.9_tx_3"; exon_id "chr9_96245432_96245535_-"; exonnum "1"; txlen "1769";
chr9	HAVANA	CDS	96246099	96246207	0	-	0	gene_id "ENSMUSG00000032412.9"; transcript_id "ENSMUST00000034983.7"; gene_type "protein_coding"; gene_name "Atp1b3"; transcript_type "protein_coding"; transcript_name "Atp1b3-201"; exon_number 1; exon_id "ENSMUSE00000233001.5"; level 2; protein_id "ENSMUSP00000034983.6"; transcript_support_level "1"; mgi_id "MGI:107788"; tag "basic"; tag "Ensembl_canonical"; tag "GENCODE_Primary"; tag "appris_principal_1"; tag "CCDS"; ccdsid "CCDS23414.1"; havana_gene "OTTMUSG00000047571.1"; havana_transcript "OTTMUST00000122694.1";
chr9	HAVANA	exon	96246099	96246495	0	-	.	gene_id "ENSMUSG00000032412.9"; transcript_id "ENSMUST00000034983.7"; gene_type "protein_coding"; gene_name "Atp1b3"; transcript_type "protein_coding"; transcript_name "Atp1b3-201"; exon_number 1; exon_id "ENSMUSE00000233001.5"; level 2; protein_id "ENSMUSP00000034983.6"; transcript_support_level "1"; mgi_id "MGI:107788"; tag "basic"; tag "Ensembl_canonical"; tag "GENCODE_Primary"; tag "appris_principal_1"; tag "CCDS"; ccdsid "CCDS23414.1"; havana_gene "OTTMUSG00000047571.1"; havana_transcript "OTTMUST00000122694.1";
chr9	HAVANA	start_codon	96246205	96246207	0	-	0	gene_id "ENSMUSG00000032412.9"; transcript_id "ENSMUST00000034983.7"; gene_type "protein_coding"; gene_name "Atp1b3"; transcript_type "protein_coding"; transcript_name "Atp1b3-201"; exon_number 1; exon_id "ENSMUSE00000233001.5"; level 2; protein_id "ENSMUSP00000034983.6"; transcript_support_level "1"; mgi_id "MGI:107788"; tag "basic"; tag "Ensembl_canonical"; tag "GENCODE_Primary"; tag "appris_principal_1"; tag "CCDS"; ccdsid "CCDS23414.1"; havana_gene "OTTMUSG00000047571.1"; havana_transcript "OTTMUST00000122694.1";
chr9	HAVANA	UTR	96246208	96246495	0	-	.	gene_id "ENSMUSG00000032412.9"; transcript_id "ENSMUST00000034983.7"; gene_type "protein_coding"; gene_name "Atp1b3"; transcript_type "protein_coding"; transcript_name "Atp1b3-201"; exon_number 1; exon_id "ENSMUSE00000233001.5"; level 2; protein_id "ENSMUSP00000034983.6"; transcript_support_level "1"; mgi_id "MGI:107788"; tag "basic"; tag "Ensembl_canonical"; tag "GENCODE_Primary"; tag "appris_principal_1"; tag "CCDS"; ccdsid "CCDS23414.1"; havana_gene "OTTMUSG00000047571.1"; havana_transcript "OTTMUST00000122694.1";
chr9	HAVANA	exon	96249829	96249882	0	-	.	gene_id "ENSMUSG00000133656.1"; transcript_id "ENSMUST00000319823.1"; gene_type "lncRNA"; gene_name "ENSMUSG00000133656"; transcript_type "lncRNA"; transcript_name "ENSMUST00000319823"; exon_number 1; exon_id "ENSMUSE00001630948.1"; level 2; tag "basic"; tag "Ensembl_canonical"; tag "GENCODE_Primary"; tag "TAGENE";
chr9	sragcm37_es	exon	96260423	96260908	0.273608492806913	-	.	gene_id "ENSMUSG00000132912.1"; transcript_id "ENSMUSG00000132912.1_tx_1"; exon_id "chr9_96260423_96260908_-"; exonnum "4"; txlen "1101";
chr9	sragcm37_es	exon	96260423	96260908	0.0101766610400758	-	.	gene_id "ENSMUSG00000132912.1"; transcript_id "ENSMUSG00000132912.1_tx_10"; exon_id "chr9_96260423_96260908_-"; exonnum "7"; txlen "1449";
chr9	sragcm37_es	exon	96260423	96260908	0.00832340569523292	-	.	gene_id "ENSMUSG00000132912.1"; transcript_id "ENSMUSG00000132912.1_tx_11"; exon_id "chr9_96260423_96260908_-"; exonnum "5"; txlen "921";
chr9	sragcm37_es	exon	96260423	96260908	0.00832340569523292	-	.	gene_id "ENSMUSG00000132912.1"; transcript_id "ENSMUSG00000132912.1_tx_12"; exon_id "chr9_96260423_96260908_-"; exonnum "5"; txlen "1048";
chr9	sragcm37_es	exon	96260423	96260908	0.00832340569523292	-	.	gene_id "ENSMUSG00000132912.1"; transcript_id "ENSMUSG00000132912.1_tx_13"; exon_id "chr9_96260423_96260908_-"; exonnum "4"; txlen "828";
chr9	sragcm37_es	exon	96260423	96260908	0.00832340569523292	-	.	gene_id "ENSMUSG00000132912.1"; transcript_id "ENSMUSG00000132912.1_tx_14"; exon_id "chr9_96260423_96260908_-"; exonnum "4"; txlen "955";
chr9	sragcm37_es	exon	96260423	96260908	0.00832340569523292	-	.	gene_id "ENSMUSG00000132912.1"; transcript_id "ENSMUSG00000132912.1_tx_15"; exon_id "chr9_96260423_96260908_-"; exonnum "3"; txlen "824";
chr9	sragcm37_es	exon	96260423	96260908	0.251943466629198	-	.	gene_id "ENSMUSG00000132912.1"; transcript_id "ENSMUSG00000132912.1_tx_2"; exon_id "chr9_96260423_96260908_-"; exonnum "5"; txlen "1194";
chr9	sragcm37_es	exon	96260423	96260908	0.184141444325015	-	.	gene_id "ENSMUSG00000132912.1"; transcript_id "ENSMUSG00000132912.1_tx_3"; exon_id "chr9_96260423_96260908_-"; exonnum "3"; txlen "970";
chr9	sragcm37_es	exon	96260423	96260908	0.0707128260552926	-	.	gene_id "ENSMUSG00000132912.1"; transcript_id "ENSMUSG00000132912.1_tx_5"; exon_id "chr9_96260423_96260908_-"; exonnum "6"; txlen "1346";
chr9	sragcm37_mid	exon	96261577	96261720	0.273608492806913	-	.	gene_id "ENSMUSG00000132912.1"; transcript_id "ENSMUSG00000132912.1_tx_1"; exon_id "chr9_96261577_96261720_-"; exonnum "3"; txlen "1101";
chr9	sragcm37_mid	exon	96261577	96261720	0.0101766610400758	-	.	gene_id "ENSMUSG00000132912.1"; transcript_id "ENSMUSG00000132912.1_tx_10"; exon_id "chr9_96261577_96261720_-"; exonnum "6"; txlen "1449";
chr9	sragcm37_mid	exon	96261577	96261720	0.00832340569523292	-	.	gene_id "ENSMUSG00000132912.1"; transcript_id "ENSMUSG00000132912.1_tx_11"; exon_id "chr9_96261577_96261720_-"; exonnum "4"; txlen "921";
chr9	sragcm37_mid	exon	96261577	96261720	0.00832340569523292	-	.	gene_id "ENSMUSG00000132912.1"; transcript_id "ENSMUSG00000132912.1_tx_12"; exon_id "chr9_96261577_96261720_-"; exonnum "4"; txlen "1048";
chr9	sragcm37_mid	exon	96261577	96261720	0.00832340569523292	-	.	gene_id "ENSMUSG00000132912.1"; transcript_id "ENSMUSG00000132912.1_tx_13"; exon_id "chr9_96261577_96261720_-"; exonnum "3"; txlen "828";
chr9	sragcm37_mid	exon	96261577	96261720	0.00832340569523292	-	.	gene_id "ENSMUSG00000132912.1"; transcript_id "ENSMUSG00000132912.1_tx_14"; exon_id "chr9_96261577_96261720_-"; exonnum "3"; txlen "955";
chr9	sragcm37_mid	exon	96261577	96261720	0.00832340569523292	-	.	gene_id "ENSMUSG00000132912.1"; transcript_id "ENSMUSG00000132912.1_tx_15"; exon_id "chr9_96261577_96261720_-"; exonnum "2"; txlen "824";
chr9	sragcm37_mid	exon	96261577	96261720	0.251943466629198	-	.	gene_id "ENSMUSG00000132912.1"; transcript_id "ENSMUSG00000132912.1_tx_2"; exon_id "chr9_96261577_96261720_-"; exonnum "4"; txlen "1194";
chr9	sragcm37_mid	exon	96261577	96261720	0.184141444325015	-	.	gene_id "ENSMUSG00000132912.1"; transcript_id "ENSMUSG00000132912.1_tx_3"; exon_id "chr9_96261577_96261720_-"; exonnum "2"; txlen "970";
chr9	sragcm37_mid	exon	96261577	96261720	0.0707128260552926	-	.	gene_id "ENSMUSG00000132912.1"; transcript_id "ENSMUSG00000132912.1_tx_5"; exon_id "chr9_96261577_96261720_-"; exonnum "5"; txlen "1346";
chr9	sragcm37_es	exon	96267974	96268429	0.0155118015229341	-	.	gene_id "ENSMUSG00000132912.1"; transcript_id "ENSMUSG00000132912.1_tx_6"; exon_id "chr9_96267974_96268429_-"; exonnum "4"; txlen "747";
chr9	sragcm37_es	exon	96267974	96268429	0.0155118015229341	-	.	gene_id "ENSMUSG00000132912.1"; transcript_id "ENSMUSG00000132912.1_tx_7"; exon_id "chr9_96267974_96268429_-"; exonnum "4"; txlen "874";
chr9	sragcm37_es	exon	96267974	96268429	0.0155118015229341	-	.	gene_id "ENSMUSG00000132912.1"; transcript_id "ENSMUSG00000132912.1_tx_8"; exon_id "chr9_96267974_96268429_-"; exonnum "3"; txlen "654";
chr9	sragcm37_es	exon	96267974	96268429	0.0147551282779129	-	.	gene_id "ENSMUSG00000132912.1"; transcript_id "ENSMUSG00000132912.1_tx_9"; exon_id "chr9_96267974_96268429_-"; exonnum "3"; txlen "781";
chr9	sragcm37_mid	exon	96269084	96269214	0.273608492806913	-	.	gene_id "ENSMUSG00000132912.1"; transcript_id "ENSMUSG00000132912.1_tx_1"; exon_id "chr9_96269084_96269214_-"; exonnum "2"; txlen "1101";
chr9	sragcm37_mid	exon	96269084	96269214	0.0101766610400758	-	.	gene_id "ENSMUSG00000132912.1"; transcript_id "ENSMUSG00000132912.1_tx_10"; exon_id "chr9_96269084_96269214_-"; exonnum "5"; txlen "1449";
chr9	sragcm37_mid	exon	96269084	96269214	0.00832340569523292	-	.	gene_id "ENSMUSG00000132912.1"; transcript_id "ENSMUSG00000132912.1_tx_11"; exon_id "chr9_96269084_96269214_-"; exonnum "3"; txlen "921";
chr9	sragcm37_mid	exon	96269084	96269214	0.00832340569523292	-	.	gene_id "ENSMUSG00000132912.1"; transcript_id "ENSMUSG00000132912.1_tx_12"; exon_id "chr9_96269084_96269214_-"; exonnum "3"; txlen "1048";
chr9	sragcm37_mid	exon	96269084	96269214	0.00832340569523292	-	.	gene_id "ENSMUSG00000132912.1"; transcript_id "ENSMUSG00000132912.1_tx_13"; exon_id "chr9_96269084_96269214_-"; exonnum "2"; txlen "828";
chr9	sragcm37_mid	exon	96269084	96269214	0.00832340569523292	-	.	gene_id "ENSMUSG00000132912.1"; transcript_id "ENSMUSG00000132912.1_tx_14"; exon_id "chr9_96269084_96269214_-"; exonnum "2"; txlen "955";
chr9	sragcm37_mid	exon	96269084	96269214	0.251943466629198	-	.	gene_id "ENSMUSG00000132912.1"; transcript_id "ENSMUSG00000132912.1_tx_2"; exon_id "chr9_96269084_96269214_-"; exonnum "3"; txlen "1194";
chr9	sragcm37_mid	exon	96269084	96269214	0.0707128260552926	-	.	gene_id "ENSMUSG00000132912.1"; transcript_id "ENSMUSG00000132912.1_tx_5"; exon_id "chr9_96269084_96269214_-"; exonnum "4"; txlen "1346";
chr9	sragcm37_mid	exon	96269084	96269214	0.0155118015229341	-	.	gene_id "ENSMUSG00000132912.1"; transcript_id "ENSMUSG00000132912.1_tx_6"; exon_id "chr9_96269084_96269214_-"; exonnum "3"; txlen "747";
chr9	sragcm37_mid	exon	96269084	96269214	0.0155118015229341	-	.	gene_id "ENSMUSG00000132912.1"; transcript_id "ENSMUSG00000132912.1_tx_7"; exon_id "chr9_96269084_96269214_-"; exonnum "3"; txlen "874";
chr9	sragcm37_mid	exon	96269084	96269214	0.0155118015229341	-	.	gene_id "ENSMUSG00000132912.1"; transcript_id "ENSMUSG00000132912.1_tx_8"; exon_id "chr9_96269084_96269214_-"; exonnum "2"; txlen "654";
chr9	sragcm37_mid	exon	96269084	96269214	0.0147551282779129	-	.	gene_id "ENSMUSG00000132912.1"; transcript_id "ENSMUSG00000132912.1_tx_9"; exon_id "chr9_96269084_96269214_-"; exonnum "2"; txlen "781";
chr9	sragcm37_mid	exon	96269632	96269724	0.0101766610400758	-	.	gene_id "ENSMUSG00000132912.1"; transcript_id "ENSMUSG00000132912.1_tx_10"; exon_id "chr9_96269632_96269724_-"; exonnum "4"; txlen "1449";
chr9	sragcm37_mid	exon	96269632	96269724	0.00832340569523292	-	.	gene_id "ENSMUSG00000132912.1"; transcript_id "ENSMUSG00000132912.1_tx_11"; exon_id "chr9_96269632_96269724_-"; exonnum "2"; txlen "921";
chr9	sragcm37_mid	exon	96269632	96269724	0.00832340569523292	-	.	gene_id "ENSMUSG00000132912.1"; transcript_id "ENSMUSG00000132912.1_tx_12"; exon_id "chr9_96269632_96269724_-"; exonnum "2"; txlen "1048";
chr9	sragcm37_mid	exon	96269632	96269724	0.251943466629198	-	.	gene_id "ENSMUSG00000132912.1"; transcript_id "ENSMUSG00000132912.1_tx_2"; exon_id "chr9_96269632_96269724_-"; exonnum "2"; txlen "1194";
chr9	sragcm37_mid	exon	96269632	96269724	0.0707128260552926	-	.	gene_id "ENSMUSG00000132912.1"; transcript_id "ENSMUSG00000132912.1_tx_5"; exon_id "chr9_96269632_96269724_-"; exonnum "3"; txlen "1346";
chr9	sragcm37_mid	exon	96269632	96269724	0.0155118015229341	-	.	gene_id "ENSMUSG00000132912.1"; transcript_id "ENSMUSG00000132912.1_tx_6"; exon_id "chr9_96269632_96269724_-"; exonnum "2"; txlen "747";
chr9	sragcm37_mid	exon	96269632	96269724	0.0155118015229341	-	.	gene_id "ENSMUSG00000132912.1"; transcript_id "ENSMUSG00000132912.1_tx_7"; exon_id "chr9_96269632_96269724_-"; exonnum "2"; txlen "874";
chr9	sragcm37_ss	exon	96270195	96270261	0.00832340569523292	-	.	gene_id "ENSMUSG00000132912.1"; transcript_id "ENSMUSG00000132912.1_tx_11"; exon_id "chr9_96270195_96270261_-"; exonnum "1"; txlen "921";
chr9	sragcm37_ss	exon	96270195	96270261	0.00832340569523292	-	.	gene_id "ENSMUSG00000132912.1"; transcript_id "ENSMUSG00000132912.1_tx_13"; exon_id "chr9_96270195_96270261_-"; exonnum "1"; txlen "828";
chr9	sragcm37_ss	exon	96270195	96270261	0.0155118015229341	-	.	gene_id "ENSMUSG00000132912.1"; transcript_id "ENSMUSG00000132912.1_tx_6"; exon_id "chr9_96270195_96270261_-"; exonnum "1"; txlen "747";
chr9	sragcm37_ss	exon	96270195	96270261	0.0155118015229341	-	.	gene_id "ENSMUSG00000132912.1"; transcript_id "ENSMUSG00000132912.1_tx_8"; exon_id "chr9_96270195_96270261_-"; exonnum "1"; txlen "654";
chr9	sragcm37_mid	exon	96270520	96270622	0.0101766610400758	-	.	gene_id "ENSMUSG00000132912.1"; transcript_id "ENSMUSG00000132912.1_tx_10"; exon_id "chr9_96270520_96270622_-"; exonnum "3"; txlen "1449";
chr9	sragcm37_mid	exon	96272662	96272813	0.0101766610400758	-	.	gene_id "ENSMUSG00000132912.1"; transcript_id "ENSMUSG00000132912.1_tx_10"; exon_id "chr9_96272662_96272813_-"; exonnum "2"; txlen "1449";
chr9	sragcm37_mid	exon	96272662	96272813	0.0707128260552926	-	.	gene_id "ENSMUSG00000132912.1"; transcript_id "ENSMUSG00000132912.1_tx_5"; exon_id "chr9_96272662_96272813_-"; exonnum "2"; txlen "1346";
chr9	HAVANA	exon	96272745	96272813	0	-	.	gene_id "ENSMUSG00000132912.1"; transcript_id "ENSMUST00000314808.1"; gene_type "lncRNA"; gene_name "ENSMUSG00000132912"; transcript_type "lncRNA"; transcript_name "ENSMUST00000314808"; exon_number 2; exon_id "ENSMUSE00001621747.1"; level 2; tag "basic"; tag "Ensembl_canonical"; tag "GENCODE_Primary"; tag "TAGENE";
chr9	HAVANA	gene	96272745	96277138	0	-	.	gene_id "ENSMUSG00000132912.1"; gene_type "lncRNA"; gene_name "ENSMUSG00000132912"; level 2;
chr9	HAVANA	transcript	96272745	96277138	0	-	.	gene_id "ENSMUSG00000132912.1"; transcript_id "ENSMUST00000314808.1"; gene_type "lncRNA"; gene_name "ENSMUSG00000132912"; transcript_type "lncRNA"; transcript_name "ENSMUST00000314808"; level 2; tag "basic"; tag "Ensembl_canonical"; tag "GENCODE_Primary"; tag "TAGENE";
chr9	sragcm37_ss	exon	96272871	96273064	0.00832340569523292	-	.	gene_id "ENSMUSG00000132912.1"; transcript_id "ENSMUSG00000132912.1_tx_12"; exon_id "chr9_96272871_96273064_-"; exonnum "1"; txlen "1048";
chr9	sragcm37_ss	exon	96272871	96273064	0.00832340569523292	-	.	gene_id "ENSMUSG00000132912.1"; transcript_id "ENSMUSG00000132912.1_tx_14"; exon_id "chr9_96272871_96273064_-"; exonnum "1"; txlen "955";
chr9	sragcm37_ss	exon	96272871	96273064	0.00832340569523292	-	.	gene_id "ENSMUSG00000132912.1"; transcript_id "ENSMUSG00000132912.1_tx_15"; exon_id "chr9_96272871_96273064_-"; exonnum "1"; txlen "824";
chr9	sragcm37_ss	exon	96272871	96273064	0.0155118015229341	-	.	gene_id "ENSMUSG00000132912.1"; transcript_id "ENSMUSG00000132912.1_tx_7"; exon_id "chr9_96272871_96273064_-"; exonnum "1"; txlen "874";
chr9	sragcm37_ss	exon	96272871	96273064	0.0147551282779129	-	.	gene_id "ENSMUSG00000132912.1"; transcript_id "ENSMUSG00000132912.1_tx_9"; exon_id "chr9_96272871_96273064_-"; exonnum "1"; txlen "781";
chr9	HAVANA	exon	96276799	96277138	0	-	.	gene_id "ENSMUSG00000132912.1"; transcript_id "ENSMUST00000314808.1"; gene_type "lncRNA"; gene_name "ENSMUSG00000132912"; transcript_type "lncRNA"; transcript_name "ENSMUST00000314808"; exon_number 1; exon_id "ENSMUSE00001621746.1"; level 2; tag "basic"; tag "Ensembl_canonical"; tag "GENCODE_Primary"; tag "TAGENE";
chr9	ENSEMBL_gcm37	exon	96276799	96277138	0.273608492806913	-	.	gene_id "ENSMUSG00000132912.1"; transcript_id "ENSMUSG00000132912.1_tx_1"; exon_id "chr9_96276799_96277138_-"; exonnum "1"; txlen "1101";
chr9	ENSEMBL_gcm37	exon	96276799	96277138	0.0101766610400758	-	.	gene_id "ENSMUSG00000132912.1"; transcript_id "ENSMUSG00000132912.1_tx_10"; exon_id "chr9_96276799_96277138_-"; exonnum "1"; txlen "1449";
chr9	ENSEMBL_gcm37	exon	96276799	96277138	0.251943466629198	-	.	gene_id "ENSMUSG00000132912.1"; transcript_id "ENSMUSG00000132912.1_tx_2"; exon_id "chr9_96276799_96277138_-"; exonnum "1"; txlen "1194";
chr9	ENSEMBL_gcm37	exon	96276799	96277138	0.184141444325015	-	.	gene_id "ENSMUSG00000132912.1"; transcript_id "ENSMUSG00000132912.1_tx_3"; exon_id "chr9_96276799_96277138_-"; exonnum "1"; txlen "970";
chr9	ENSEMBL_gcm37	exon	96276799	96277138	0.0707128260552926	-	.	gene_id "ENSMUSG00000132912.1"; transcript_id "ENSMUSG00000132912.1_tx_5"; exon_id "chr9_96276799_96277138_-"; exonnum "1"; txlen "1346";
chr9	HAVANA	exon	96306527	96307032	0	-	.	gene_id "ENSMUSG00000056418.6"; transcript_id "ENSMUST00000304752.1"; gene_type "lncRNA"; gene_name "BC043934"; transcript_type "lncRNA"; transcript_name "BC043934-206"; exon_number 3; exon_id "ENSMUSE00001602197.1"; level 2; mgi_id "MGI:2679715"; tag "basic"; tag "TAGENE"; havana_gene "OTTMUSG00000047573.1";
chr9	HAVANA	transcript	96306527	96322339	0	-	.	gene_id "ENSMUSG00000056418.6"; transcript_id "ENSMUST00000304752.1"; gene_type "lncRNA"; gene_name "BC043934"; transcript_type "lncRNA"; transcript_name "BC043934-206"; level 2; mgi_id "MGI:2679715"; tag "basic"; tag "TAGENE"; havana_gene "OTTMUSG00000047573.1";
chr9	HAVANA	gene	96306527	96322388	0	-	.	gene_id "ENSMUSG00000056418.6"; gene_type "lncRNA"; gene_name "BC043934"; level 2; mgi_id "MGI:2679715"; havana_gene "OTTMUSG00000047573.1";
chr9	HAVANA	exon	96306529	96307032	0	-	.	gene_id "ENSMUSG00000056418.6"; transcript_id "ENSMUST00000304751.1"; gene_type "lncRNA"; gene_name "BC043934"; transcript_type "lncRNA"; transcript_name "BC043934-205"; exon_number 2; exon_id "ENSMUSE00001602206.1"; level 2; mgi_id "MGI:2679715"; tag "Ensembl_canonical"; tag "GENCODE_Primary"; tag "TAGENE"; havana_gene "OTTMUSG00000047573.1";
chr9	ENSEMBL_gcm37	exon	96306529	96307032	0.104492400181633	-	.	gene_id "ENSMUSG00000056418.6"; transcript_id "ENSMUSG00000056418.6_tx_4"; exon_id "chr9_96306529_96307032_-"; exonnum "2"; txlen "700";
chr9	ENSEMBL_gcm37	exon	96306529	96307032	0.0230739455865859	-	.	gene_id "ENSMUSG00000056418.6"; transcript_id "ENSMUSG00000056418.6_tx_6"; exon_id "chr9_96306529_96307032_-"; exonnum "2"; txlen "674";
chr9	ENSEMBL_gcm37	exon	96306529	96307032	0.00106719459659248	-	.	gene_id "ENSMUSG00000056418.6"; transcript_id "ENSMUSG00000056418.6_tx_8"; exon_id "chr9_96306529_96307032_-"; exonnum "3"; txlen "1299";
chr9	HAVANA	transcript	96306529	96322388	0	-	.	gene_id "ENSMUSG00000056418.6"; transcript_id "ENSMUST00000304751.1"; gene_type "lncRNA"; gene_name "BC043934"; transcript_type "lncRNA"; transcript_name "BC043934-205"; level 2; mgi_id "MGI:2679715"; tag "Ensembl_canonical"; tag "GENCODE_Primary"; tag "TAGENE"; havana_gene "OTTMUSG00000047573.1";
chr9	sragcm37_ss	exon	96308209	96308404	0.104492400181633	-	.	gene_id "ENSMUSG00000056418.6"; transcript_id "ENSMUSG00000056418.6_tx_4"; exon_id "chr9_96308209_96308404_-"; exonnum "1"; txlen "700";
chr9	HAVANA	exon	96308379	96308712	0	-	.	gene_id "ENSMUSG00000118397.2"; transcript_id "ENSMUST00000238558.2"; gene_type "unitary_pseudogene"; gene_name "Gm50488"; transcript_type "unitary_pseudogene"; transcript_name "Gm50488-201"; exon_number 3; exon_id "ENSMUSE00001464553.2"; level 2; mgi_id "MGI:6324764"; ont "PGO:0000006"; tag "basic"; tag "Ensembl_canonical"; tag "GENCODE_Primary"; havana_gene "OTTMUSG00000074855.1"; havana_transcript "OTTMUST00000181691.1";
chr9	HAVANA	gene	96308379	96331398	0	-	.	gene_id "ENSMUSG00000118397.2"; gene_type "unitary_pseudogene"; gene_name "Gm50488"; level 2; mgi_id "MGI:6324764"; havana_gene "OTTMUSG00000074855.1";
chr9	HAVANA	transcript	96308379	96331398	0	-	.	gene_id "ENSMUSG00000118397.2"; transcript_id "ENSMUST00000238558.2"; gene_type "unitary_pseudogene"; gene_name "Gm50488"; transcript_type "unitary_pseudogene"; transcript_name "Gm50488-201"; level 2; mgi_id "MGI:6324764"; ont "PGO:0000006"; tag "basic"; tag "Ensembl_canonical"; tag "GENCODE_Primary"; havana_gene "OTTMUSG00000074855.1"; havana_transcript "OTTMUST00000181691.1";
chr9	HAVANA	exon	96317681	96321136	0	-	.	gene_id "ENSMUSG00000056418.6"; transcript_id "ENSMUST00000185694.4"; gene_type "lncRNA"; gene_name "BC043934"; transcript_type "lncRNA"; transcript_name "BC043934-202"; exon_number 2; exon_id "ENSMUSE00001602202.1"; level 2; transcript_support_level "NA"; mgi_id "MGI:2679715"; tag "basic"; tag "TAGENE"; havana_gene "OTTMUSG00000047573.1"; havana_transcript "OTTMUST00000122698.1";
chr9	HAVANA	transcript	96317681	96322335	0	-	.	gene_id "ENSMUSG00000056418.6"; transcript_id "ENSMUST00000185694.4"; gene_type "lncRNA"; gene_name "BC043934"; transcript_type "lncRNA"; transcript_name "BC043934-202"; level 2; transcript_support_level "NA"; mgi_id "MGI:2679715"; tag "basic"; tag "TAGENE"; havana_gene "OTTMUSG00000047573.1"; havana_transcript "OTTMUST00000122698.1";
chr9	HAVANA	exon	96317713	96319358	0	-	.	gene_id "ENSMUSG00000056418.6"; transcript_id "ENSMUST00000304749.1"; gene_type "lncRNA"; gene_name "BC043934"; transcript_type "lncRNA"; transcript_name "BC043934-203"; exon_number 2; exon_id "ENSMUSE00001602195.1"; level 2; mgi_id "MGI:2679715"; tag "TAGENE"; havana_gene "OTTMUSG00000047573.1";
chr9	HAVANA	transcript	96317713	96320274	0	-	.	gene_id "ENSMUSG00000056418.6"; transcript_id "ENSMUST00000304749.1"; gene_type "lncRNA"; gene_name "BC043934"; transcript_type "lncRNA"; transcript_name "BC043934-203"; level 2; mgi_id "MGI:2679715"; tag "TAGENE"; havana_gene "OTTMUSG00000047573.1";
chr9	ENSEMBL	exon	96317837	96320165	0	-	.	gene_id "ENSMUSG00000056418.6"; transcript_id "ENSMUST00000070500.4"; gene_type "lncRNA"; gene_name "BC043934"; transcript_type "lncRNA"; transcript_name "BC043934-201"; exon_number 2; exon_id "ENSMUSE00001602199.1"; level 3; transcript_support_level "NA"; mgi_id "MGI:2679715"; tag "TAGENE"; havana_gene "OTTMUSG00000047573.1";
chr9	ENSEMBL	transcript	96317837	96322366	0	-	.	gene_id "ENSMUSG00000056418.6"; transcript_id "ENSMUST00000070500.4"; gene_type "lncRNA"; gene_name "BC043934"; transcript_type "lncRNA"; transcript_name "BC043934-201"; level 3; transcript_support_level "NA"; mgi_id "MGI:2679715"; tag "TAGENE"; havana_gene "OTTMUSG00000047573.1";
chr9	HAVANA	exon	96318085	96319358	0	-	.	gene_id "ENSMUSG00000056418.6"; transcript_id "ENSMUST00000304750.1"; gene_type "lncRNA"; gene_name "BC043934"; transcript_type "lncRNA"; transcript_name "BC043934-204"; exon_number 2; exon_id "ENSMUSE00001602194.1"; level 2; mgi_id "MGI:2679715"; tag "TAGENE"; havana_gene "OTTMUSG00000047573.1";
chr9	HAVANA	transcript	96318085	96320249	0	-	.	gene_id "ENSMUSG00000056418.6"; transcript_id "ENSMUST00000304750.1"; gene_type "lncRNA"; gene_name "BC043934"; transcript_type "lncRNA"; transcript_name "BC043934-204"; level 2; mgi_id "MGI:2679715"; tag "TAGENE"; havana_gene "OTTMUSG00000047573.1";
chr9	HAVANA	exon	96319528	96320274	0	-	.	gene_id "ENSMUSG00000056418.6"; transcript_id "ENSMUST00000304749.1"; gene_type "lncRNA"; gene_name "BC043934"; transcript_type "lncRNA"; transcript_name "BC043934-203"; exon_number 1; exon_id "ENSMUSE00001602196.1"; level 2; mgi_id "MGI:2679715"; tag "TAGENE"; havana_gene "OTTMUSG00000047573.1";
chr9	HAVANA	exon	96319976	96320249	0	-	.	gene_id "ENSMUSG00000056418.6"; transcript_id "ENSMUST00000304750.1"; gene_type "lncRNA"; gene_name "BC043934"; transcript_type "lncRNA"; transcript_name "BC043934-204"; exon_number 1; exon_id "ENSMUSE00001602205.1"; level 2; mgi_id "MGI:2679715"; tag "TAGENE"; havana_gene "OTTMUSG00000047573.1";
chr9	HAVANA	exon	96320990	96321136	0	-	.	gene_id "ENSMUSG00000056418.6"; transcript_id "ENSMUST00000304752.1"; gene_type "lncRNA"; gene_name "BC043934"; transcript_type "lncRNA"; transcript_name "BC043934-206"; exon_number 2; exon_id "ENSMUSE00001602203.1"; level 2; mgi_id "MGI:2679715"; tag "basic"; tag "TAGENE"; havana_gene "OTTMUSG00000047573.1";
chr9	HAVANA	exon	96322302	96322335	0	-	.	gene_id "ENSMUSG00000056418.6"; transcript_id "ENSMUST00000185694.4"; gene_type "lncRNA"; gene_name "BC043934"; transcript_type "lncRNA"; transcript_name "BC043934-202"; exon_number 1; exon_id "ENSMUSE00001602200.1"; level 2; transcript_support_level "NA"; mgi_id "MGI:2679715"; tag "basic"; tag "TAGENE"; havana_gene "OTTMUSG00000047573.1"; havana_transcript "OTTMUST00000122698.1";
chr9	HAVANA	exon	96322302	96322339	0	-	.	gene_id "ENSMUSG00000056418.6"; transcript_id "ENSMUST00000304752.1"; gene_type "lncRNA"; gene_name "BC043934"; transcript_type "lncRNA"; transcript_name "BC043934-206"; exon_number 1; exon_id "ENSMUSE00001602201.1"; level 2; mgi_id "MGI:2679715"; tag "basic"; tag "TAGENE"; havana_gene "OTTMUSG00000047573.1";
chr9	ENSEMBL	exon	96322302	96322366	0	-	.	gene_id "ENSMUSG00000056418.6"; transcript_id "ENSMUST00000070500.4"; gene_type "lncRNA"; gene_name "BC043934"; transcript_type "lncRNA"; transcript_name "BC043934-201"; exon_number 1; exon_id "ENSMUSE00001602204.1"; level 3; transcript_support_level "NA"; mgi_id "MGI:2679715"; tag "TAGENE"; havana_gene "OTTMUSG00000047573.1";
chr9	HAVANA	exon	96322302	96322388	0	-	.	gene_id "ENSMUSG00000056418.6"; transcript_id "ENSMUST00000304751.1"; gene_type "lncRNA"; gene_name "BC043934"; transcript_type "lncRNA"; transcript_name "BC043934-205"; exon_number 1; exon_id "ENSMUSE00001602198.1"; level 2; mgi_id "MGI:2679715"; tag "Ensembl_canonical"; tag "GENCODE_Primary"; tag "TAGENE"; havana_gene "OTTMUSG00000047573.1";
chr9	sragcm37_ss	exon	96324123	96324292	0.0230739455865859	-	.	gene_id "ENSMUSG00000056418.6"; transcript_id "ENSMUSG00000056418.6_tx_6"; exon_id "chr9_96324123_96324292_-"; exonnum "1"; txlen "674";
chr9	sragcm37_mid	exon	96330809	96331406	0.533036454013634	-	.	gene_id "ENSMUSG00000056418.6"; transcript_id "ENSMUSG00000056418.6_tx_2"; exon_id "chr9_96330809_96331406_-"; exonnum "2"; txlen "731";
chr9	sragcm37_mid	exon	96330809	96331406	0.00106719459659248	-	.	gene_id "ENSMUSG00000056418.6"; transcript_id "ENSMUSG00000056418.6_tx_8"; exon_id "chr9_96330809_96331406_-"; exonnum "2"; txlen "1299";
chr9	HAVANA	exon	96330945	96331083	0	-	.	gene_id "ENSMUSG00000118397.2"; transcript_id "ENSMUST00000238558.2"; gene_type "unitary_pseudogene"; gene_name "Gm50488"; transcript_type "unitary_pseudogene"; transcript_name "Gm50488-201"; exon_number 2; exon_id "ENSMUSE00001464257.2"; level 2; mgi_id "MGI:6324764"; ont "PGO:0000006"; tag "basic"; tag "Ensembl_canonical"; tag "GENCODE_Primary"; havana_gene "OTTMUSG00000074855.1"; havana_transcript "OTTMUST00000181691.1";
chr9	HAVANA	exon	96331260	96331398	0	-	.	gene_id "ENSMUSG00000118397.2"; transcript_id "ENSMUST00000238558.2"; gene_type "unitary_pseudogene"; gene_name "Gm50488"; transcript_type "unitary_pseudogene"; transcript_name "Gm50488-201"; exon_number 1; exon_id "ENSMUSE00001464235.2"; level 2; mgi_id "MGI:6324764"; ont "PGO:0000006"; tag "basic"; tag "Ensembl_canonical"; tag "GENCODE_Primary"; havana_gene "OTTMUSG00000074855.1"; havana_transcript "OTTMUST00000181691.1";
chr9	sragcm37_ss	exon	96333694	96333826	0.533036454013634	-	.	gene_id "ENSMUSG00000056418.6"; transcript_id "ENSMUSG00000056418.6_tx_2"; exon_id "chr9_96333694_96333826_-"; exonnum "1"; txlen "731";
chr9	sragcm37_ss	exon	96350619	96350815	0.00106719459659248	-	.	gene_id "ENSMUSG00000056418.6"; transcript_id "ENSMUSG00000056418.6_tx_8"; exon_id "chr9_96350619_96350815_-"; exonnum "1"; txlen "1299";
chr9	HAVANA	UTR	96352990	96353789	0	-	.	gene_id "ENSMUSG00000051234.7"; transcript_id "ENSMUST00000057500.6"; gene_type "protein_coding"; gene_name "Rnf7"; transcript_type "protein_coding"; transcript_name "Rnf7-201"; exon_number 3; exon_id "ENSMUSE00000372053.6"; level 2; protein_id "ENSMUSP00000052856.5"; transcript_support_level "1"; mgi_id "MGI:1337096"; tag "basic"; tag "Ensembl_canonical"; tag "GENCODE_Primary"; tag "appris_principal_1"; tag "CCDS"; ccdsid "CCDS40730.1"; havana_gene "OTTMUSG00000022972.1"; havana_transcript "OTTMUST00000055285.1";
chr9	HAVANA	exon	96352990	96353905	0	-	.	gene_id "ENSMUSG00000051234.7"; transcript_id "ENSMUST00000057500.6"; gene_type "protein_coding"; gene_name "Rnf7"; transcript_type "protein_coding"; transcript_name "Rnf7-201"; exon_number 3; exon_id "ENSMUSE00000372053.6"; level 2; protein_id "ENSMUSP00000052856.5"; transcript_support_level "1"; mgi_id "MGI:1337096"; tag "basic"; tag "Ensembl_canonical"; tag "GENCODE_Primary"; tag "appris_principal_1"; tag "CCDS"; ccdsid "CCDS40730.1"; havana_gene "OTTMUSG00000022972.1"; havana_transcript "OTTMUST00000055285.1";
chr9	HAVANA	gene	96352990	96360728	0	-	.	gene_id "ENSMUSG00000051234.7"; gene_type "protein_coding"; gene_name "Rnf7"; level 2; mgi_id "MGI:1337096"; havana_gene "OTTMUSG00000022972.1";
chr9	HAVANA	transcript	96352990	96360728	0	-	.	gene_id "ENSMUSG00000051234.7"; transcript_id "ENSMUST00000057500.6"; gene_type "protein_coding"; gene_name "Rnf7"; transcript_type "protein_coding"; transcript_name "Rnf7-201"; level 2; protein_id "ENSMUSP00000052856.5"; transcript_support_level "1"; mgi_id "MGI:1337096"; tag "basic"; tag "Ensembl_canonical"; tag "GENCODE_Primary"; tag "appris_principal_1"; tag "CCDS"; ccdsid "CCDS40730.1"; havana_gene "OTTMUSG00000022972.1"; havana_transcript "OTTMUST00000055285.1";
chr9	HAVANA	stop_codon	96353787	96353789	0	-	0	gene_id "ENSMUSG00000051234.7"; transcript_id "ENSMUST00000057500.6"; gene_type "protein_coding"; gene_name "Rnf7"; transcript_type "protein_coding"; transcript_name "Rnf7-201"; exon_number 3; exon_id "ENSMUSE00000372053.6"; level 2; protein_id "ENSMUSP00000052856.5"; transcript_support_level "1"; mgi_id "MGI:1337096"; tag "basic"; tag "Ensembl_canonical"; tag "GENCODE_Primary"; tag "appris_principal_1"; tag "CCDS"; ccdsid "CCDS40730.1"; havana_gene "OTTMUSG00000022972.1"; havana_transcript "OTTMUST00000055285.1";
chr9	HAVANA	CDS	96353790	96353905	0	-	2	gene_id "ENSMUSG00000051234.7"; transcript_id "ENSMUST00000057500.6"; gene_type "protein_coding"; gene_name "Rnf7"; transcript_type "protein_coding"; transcript_name "Rnf7-201"; exon_number 3; exon_id "ENSMUSE00000372053.6"; level 2; protein_id "ENSMUSP00000052856.5"; transcript_support_level "1"; mgi_id "MGI:1337096"; tag "basic"; tag "Ensembl_canonical"; tag "GENCODE_Primary"; tag "appris_principal_1"; tag "CCDS"; ccdsid "CCDS40730.1"; havana_gene "OTTMUSG00000022972.1"; havana_transcript "OTTMUST00000055285.1";
chr9	HAVANA	UTR	96353816	96353851	0	-	.	gene_id "ENSMUSG00000051234.7"; transcript_id "ENSMUST00000071301.5"; gene_type "protein_coding"; gene_name "Rnf7"; transcript_type "protein_coding"; transcript_name "Rnf7-202"; exon_number 3; exon_id "ENSMUSE00000629147.3"; level 2; protein_id "ENSMUSP00000108581.2"; transcript_support_level "2"; mgi_id "MGI:1337096"; tag "basic"; tag "CCDS"; ccdsid "CCDS81056.1"; havana_gene "OTTMUSG00000022972.1"; havana_transcript "OTTMUST00000055286.1";
chr9	HAVANA	exon	96353816	96353905	0	-	.	gene_id "ENSMUSG00000051234.7"; transcript_id "ENSMUST00000071301.5"; gene_type "protein_coding"; gene_name "Rnf7"; transcript_type "protein_coding"; transcript_name "Rnf7-202"; exon_number 3; exon_id "ENSMUSE00000629147.3"; level 2; protein_id "ENSMUSP00000108581.2"; transcript_support_level "2"; mgi_id "MGI:1337096"; tag "basic"; tag "CCDS"; ccdsid "CCDS81056.1"; havana_gene "OTTMUSG00000022972.1"; havana_transcript "OTTMUST00000055286.1";
chr9	HAVANA	transcript	96353816	96360663	0	-	.	gene_id "ENSMUSG00000051234.7"; transcript_id "ENSMUST00000071301.5"; gene_type "protein_coding"; gene_name "Rnf7"; transcript_type "protein_coding"; transcript_name "Rnf7-202"; level 2; protein_id "ENSMUSP00000108581.2"; transcript_support_level "2"; mgi_id "MGI:1337096"; tag "basic"; tag "CCDS"; ccdsid "CCDS81056.1"; havana_gene "OTTMUSG00000022972.1"; havana_transcript "OTTMUST00000055286.1";
chr9	HAVANA	stop_codon	96353849	96353851	0	-	0	gene_id "ENSMUSG00000051234.7"; transcript_id "ENSMUST00000071301.5"; gene_type "protein_coding"; gene_name "Rnf7"; transcript_type "protein_coding"; transcript_name "Rnf7-202"; exon_number 3; exon_id "ENSMUSE00000629147.3"; level 2; protein_id "ENSMUSP00000108581.2"; transcript_support_level "2"; mgi_id "MGI:1337096"; tag "basic"; tag "CCDS"; ccdsid "CCDS81056.1"; havana_gene "OTTMUSG00000022972.1"; havana_transcript "OTTMUST00000055286.1";
chr9	HAVANA	CDS	96353852	96353905	0	-	0	gene_id "ENSMUSG00000051234.7"; transcript_id "ENSMUST00000071301.5"; gene_type "protein_coding"; gene_name "Rnf7"; transcript_type "protein_coding"; transcript_name "Rnf7-202"; exon_number 3; exon_id "ENSMUSE00000629147.3"; level 2; protein_id "ENSMUSP00000108581.2"; transcript_support_level "2"; mgi_id "MGI:1337096"; tag "basic"; tag "CCDS"; ccdsid "CCDS81056.1"; havana_gene "OTTMUSG00000022972.1"; havana_transcript "OTTMUST00000055286.1";
chr9	HAVANA	exon	96355915	96356058	0	-	.	gene_id "ENSMUSG00000051234.7"; transcript_id "ENSMUST00000128955.2"; gene_type "protein_coding"; gene_name "Rnf7"; transcript_type "protein_coding_CDS_not_defined"; transcript_name "Rnf7-203"; exon_number 2; exon_id "ENSMUSE00000779603.2"; level 2; transcript_support_level "2"; mgi_id "MGI:1337096"; havana_gene "OTTMUSG00000022972.1"; havana_transcript "OTTMUST00000055287.1";
chr9	HAVANA	transcript	96355915	96360641	0	-	.	gene_id "ENSMUSG00000051234.7"; transcript_id "ENSMUST00000128955.2"; gene_type "protein_coding"; gene_name "Rnf7"; transcript_type "protein_coding_CDS_not_defined"; transcript_name "Rnf7-203"; level 2; transcript_support_level "2"; mgi_id "MGI:1337096"; havana_gene "OTTMUSG00000022972.1"; havana_transcript "OTTMUST00000055287.1";
chr9	HAVANA	exon	96356011	96356058	0	-	.	gene_id "ENSMUSG00000051234.7"; transcript_id "ENSMUST00000057500.6"; gene_type "protein_coding"; gene_name "Rnf7"; transcript_type "protein_coding"; transcript_name "Rnf7-201"; exon_number 2; exon_id "ENSMUSE00001263912.2"; level 2; protein_id "ENSMUSP00000052856.5"; transcript_support_level "1"; mgi_id "MGI:1337096"; tag "basic"; tag "Ensembl_canonical"; tag "GENCODE_Primary"; tag "appris_principal_1"; tag "CCDS"; ccdsid "CCDS40730.1"; havana_gene "OTTMUSG00000022972.1"; havana_transcript "OTTMUST00000055285.1";
chr9	HAVANA	CDS	96356011	96356058	0	-	2	gene_id "ENSMUSG00000051234.7"; transcript_id "ENSMUST00000057500.6"; gene_type "protein_coding"; gene_name "Rnf7"; transcript_type "protein_coding"; transcript_name "Rnf7-201"; exon_number 2; exon_id "ENSMUSE00001263912.2"; level 2; protein_id "ENSMUSP00000052856.5"; transcript_support_level "1"; mgi_id "MGI:1337096"; tag "basic"; tag "Ensembl_canonical"; tag "GENCODE_Primary"; tag "appris_principal_1"; tag "CCDS"; ccdsid "CCDS40730.1"; havana_gene "OTTMUSG00000022972.1"; havana_transcript "OTTMUST00000055285.1";
chr9	HAVANA	exon	96356011	96356058	0	-	.	gene_id "ENSMUSG00000051234.7"; transcript_id "ENSMUST00000071301.5"; gene_type "protein_coding"; gene_name "Rnf7"; transcript_type "protein_coding"; transcript_name "Rnf7-202"; exon_number 2; exon_id "ENSMUSE00001221205.2"; level 2; protein_id "ENSMUSP00000108581.2"; transcript_support_level "2"; mgi_id "MGI:1337096"; tag "basic"; tag "CCDS"; ccdsid "CCDS81056.1"; havana_gene "OTTMUSG00000022972.1"; havana_transcript "OTTMUST00000055286.1";
chr9	HAVANA	CDS	96356011	96356058	0	-	0	gene_id "ENSMUSG00000051234.7"; transcript_id "ENSMUST00000071301.5"; gene_type "protein_coding"; gene_name "Rnf7"; transcript_type "protein_coding"; transcript_name "Rnf7-202"; exon_number 2; exon_id "ENSMUSE00001221205.2"; level 2; protein_id "ENSMUSP00000108581.2"; transcript_support_level "2"; mgi_id "MGI:1337096"; tag "basic"; tag "CCDS"; ccdsid "CCDS81056.1"; havana_gene "OTTMUSG00000022972.1"; havana_transcript "OTTMUST00000055286.1";
chr9	HAVANA	CDS	96360461	96360635	0	-	0	gene_id "ENSMUSG00000051234.7"; transcript_id "ENSMUST00000057500.6"; gene_type "protein_coding"; gene_name "Rnf7"; transcript_type "protein_coding"; transcript_name "Rnf7-201"; exon_number 1; exon_id "ENSMUSE00000747093.2"; level 2; protein_id "ENSMUSP00000052856.5"; transcript_support_level "1"; mgi_id "MGI:1337096"; tag "basic"; tag "Ensembl_canonical"; tag "GENCODE_Primary"; tag "appris_principal_1"; tag "CCDS"; ccdsid "CCDS40730.1"; havana_gene "OTTMUSG00000022972.1"; havana_transcript "OTTMUST00000055285.1";
chr9	HAVANA	exon	96360461	96360641	0	-	.	gene_id "ENSMUSG00000051234.7"; transcript_id "ENSMUST00000128955.2"; gene_type "protein_coding"; gene_name "Rnf7"; transcript_type "protein_coding_CDS_not_defined"; transcript_name "Rnf7-203"; exon_number 1; exon_id "ENSMUSE00000338721.6"; level 2; transcript_support_level "2"; mgi_id "MGI:1337096"; havana_gene "OTTMUSG00000022972.1"; havana_transcript "OTTMUST00000055287.1";
chr9	HAVANA	exon	96360461	96360728	0	-	.	gene_id "ENSMUSG00000051234.7"; transcript_id "ENSMUST00000057500.6"; gene_type "protein_coding"; gene_name "Rnf7"; transcript_type "protein_coding"; transcript_name "Rnf7-201"; exon_number 1; exon_id "ENSMUSE00000747093.2"; level 2; protein_id "ENSMUSP00000052856.5"; transcript_support_level "1"; mgi_id "MGI:1337096"; tag "basic"; tag "Ensembl_canonical"; tag "GENCODE_Primary"; tag "appris_principal_1"; tag "CCDS"; ccdsid "CCDS40730.1"; havana_gene "OTTMUSG00000022972.1"; havana_transcript "OTTMUST00000055285.1";
chr9	HAVANA	CDS	96360468	96360635	0	-	0	gene_id "ENSMUSG00000051234.7"; transcript_id "ENSMUST00000071301.5"; gene_type "protein_coding"; gene_name "Rnf7"; transcript_type "protein_coding"; transcript_name "Rnf7-202"; exon_number 1; exon_id "ENSMUSE00000470603.5"; level 2; protein_id "ENSMUSP00000108581.2"; transcript_support_level "2"; mgi_id "MGI:1337096"; tag "basic"; tag "CCDS"; ccdsid "CCDS81056.1"; havana_gene "OTTMUSG00000022972.1"; havana_transcript "OTTMUST00000055286.1";
chr9	HAVANA	exon	96360468	96360663	0	-	.	gene_id "ENSMUSG00000051234.7"; transcript_id "ENSMUST00000071301.5"; gene_type "protein_coding"; gene_name "Rnf7"; transcript_type "protein_coding"; transcript_name "Rnf7-202"; exon_number 1; exon_id "ENSMUSE00000470603.5"; level 2; protein_id "ENSMUSP00000108581.2"; transcript_support_level "2"; mgi_id "MGI:1337096"; tag "basic"; tag "CCDS"; ccdsid "CCDS81056.1"; havana_gene "OTTMUSG00000022972.1"; havana_transcript "OTTMUST00000055286.1";
chr9	HAVANA	start_codon	96360633	96360635	0	-	0	gene_id "ENSMUSG00000051234.7"; transcript_id "ENSMUST00000057500.6"; gene_type "protein_coding"; gene_name "Rnf7"; transcript_type "protein_coding"; transcript_name "Rnf7-201"; exon_number 1; exon_id "ENSMUSE00000747093.2"; level 2; protein_id "ENSMUSP00000052856.5"; transcript_support_level "1"; mgi_id "MGI:1337096"; tag "basic"; tag "Ensembl_canonical"; tag "GENCODE_Primary"; tag "appris_principal_1"; tag "CCDS"; ccdsid "CCDS40730.1"; havana_gene "OTTMUSG00000022972.1"; havana_transcript "OTTMUST00000055285.1";
chr9	HAVANA	start_codon	96360633	96360635	0	-	0	gene_id "ENSMUSG00000051234.7"; transcript_id "ENSMUST00000071301.5"; gene_type "protein_coding"; gene_name "Rnf7"; transcript_type "protein_coding"; transcript_name "Rnf7-202"; exon_number 1; exon_id "ENSMUSE00000470603.5"; level 2; protein_id "ENSMUSP00000108581.2"; transcript_support_level "2"; mgi_id "MGI:1337096"; tag "basic"; tag "CCDS"; ccdsid "CCDS81056.1"; havana_gene "OTTMUSG00000022972.1"; havana_transcript "OTTMUST00000055286.1";
chr9	HAVANA	UTR	96360636	96360663	0	-	.	gene_id "ENSMUSG00000051234.7"; transcript_id "ENSMUST00000071301.5"; gene_type "protein_coding"; gene_name "Rnf7"; transcript_type "protein_coding"; transcript_name "Rnf7-202"; exon_number 1; exon_id "ENSMUSE00000470603.5"; level 2; protein_id "ENSMUSP00000108581.2"; transcript_support_level "2"; mgi_id "MGI:1337096"; tag "basic"; tag "CCDS"; ccdsid "CCDS81056.1"; havana_gene "OTTMUSG00000022972.1"; havana_transcript "OTTMUST00000055286.1";
chr9	HAVANA	UTR	96360636	96360728	0	-	.	gene_id "ENSMUSG00000051234.7"; transcript_id "ENSMUST00000057500.6"; gene_type "protein_coding"; gene_name "Rnf7"; transcript_type "protein_coding"; transcript_name "Rnf7-201"; exon_number 1; exon_id "ENSMUSE00000747093.2"; level 2; protein_id "ENSMUSP00000052856.5"; transcript_support_level "1"; mgi_id "MGI:1337096"; tag "basic"; tag "Ensembl_canonical"; tag "GENCODE_Primary"; tag "appris_principal_1"; tag "CCDS"; ccdsid "CCDS40730.1"; havana_gene "OTTMUSG00000022972.1"; havana_transcript "OTTMUST00000055285.1";
chr9	HAVANA	exon	96362103	96362753	0	-	.	gene_id "ENSMUSG00000132003.1"; transcript_id "ENSMUST00000309692.1"; gene_type "lncRNA"; gene_name "ENSMUSG00000132003"; transcript_type "lncRNA"; transcript_name "ENSMUST00000309692"; exon_number 2; exon_id "ENSMUSE00001611570.1"; level 2; tag "basic"; tag "Ensembl_canonical"; tag "GENCODE_Primary"; tag "TAGENE";
chr9	ENSEMBL_gcm37	exon	96362103	96362753	0.0267090447321992	-	.	gene_id "ENSMUSG00000132003.1"; transcript_id "ENSMUSG00000132003.1_tx_1"; exon_id "chr9_96362103_96362753_-"; exonnum "2"; txlen "702";
chr9	ENSEMBL_gcm37	exon	96362103	96362753	0.0121067719203388	-	.	gene_id "ENSMUSG00000132003.1"; transcript_id "ENSMUSG00000132003.1_tx_2"; exon_id "chr9_96362103_96362753_-"; exonnum "2"; txlen "764";
chr9	HAVANA	gene	96362103	96364470	0	-	.	gene_id "ENSMUSG00000132003.1"; gene_type "lncRNA"; gene_name "ENSMUSG00000132003"; level 2;
chr9	HAVANA	transcript	96362103	96364470	0	-	.	gene_id "ENSMUSG00000132003.1"; transcript_id "ENSMUST00000309692.1"; gene_type "lncRNA"; gene_name "ENSMUSG00000132003"; transcript_type "lncRNA"; transcript_name "ENSMUST00000309692"; level 2; tag "basic"; tag "Ensembl_canonical"; tag "GENCODE_Primary"; tag "TAGENE";
chr9	sragcm37_es	exon	96362172	96362652	0.00454003947012704	-	.	gene_id "ENSMUSG00000132003.1"; transcript_id "ENSMUSG00000132003.1_tx_3"; exon_id "chr9_96362172_96362652_-"; exonnum "2"; txlen "594";
chr9	sragcm37_es	exon	96362172	96362652	0.00416170284761646	-	.	gene_id "ENSMUSG00000132003.1"; transcript_id "ENSMUSG00000132003.1_tx_4"; exon_id "chr9_96362172_96362652_-"; exonnum "2"; txlen "532";
chr9	sragcm37_ss	exon	96363589	96363701	0.0121067719203388	-	.	gene_id "ENSMUSG00000132003.1"; transcript_id "ENSMUSG00000132003.1_tx_2"; exon_id "chr9_96363589_96363701_-"; exonnum "1"; txlen "764";
chr9	sragcm37_ss	exon	96363589	96363701	0.00454003947012704	-	.	gene_id "ENSMUSG00000132003.1"; transcript_id "ENSMUSG00000132003.1_tx_3"; exon_id "chr9_96363589_96363701_-"; exonnum "1"; txlen "594";
chr9	sragcm37_mid	exon	96364399	96364449	0.0267090447321992	-	.	gene_id "ENSMUSG00000132003.1"; transcript_id "ENSMUSG00000132003.1_tx_1"; exon_id "chr9_96364399_96364449_-"; exonnum "1"; txlen "702";
chr9	sragcm37_mid	exon	96364399	96364449	0.00416170284761646	-	.	gene_id "ENSMUSG00000132003.1"; transcript_id "ENSMUSG00000132003.1_tx_4"; exon_id "chr9_96364399_96364449_-"; exonnum "1"; txlen "532";
chr9	HAVANA	exon	96364399	96364470	0	-	.	gene_id "ENSMUSG00000132003.1"; transcript_id "ENSMUST00000309692.1"; gene_type "lncRNA"; gene_name "ENSMUSG00000132003"; transcript_type "lncRNA"; transcript_name "ENSMUST00000309692"; exon_number 1; exon_id "ENSMUSE00001611569.1"; level 2; tag "basic"; tag "Ensembl_canonical"; tag "GENCODE_Primary"; tag "TAGENE";
chr9	HAVANA	UTR	96368054	96368491	0	-	.	gene_id "ENSMUSG00000099564.3"; transcript_id "ENSMUST00000190704.3"; gene_type "protein_coding"; gene_name "Gm28729"; transcript_type "protein_coding"; transcript_name "Gm28729-201"; exon_number 11; exon_id "ENSMUSE00001388088.2"; level 2; protein_id "ENSMUSP00000148097.2"; transcript_support_level "5"; mgi_id "MGI:5579435"; tag "RNA_Seq_supported_only"; tag "basic"; tag "Ensembl_canonical"; tag "GENCODE_Primary"; tag "appris_principal_1"; havana_gene "OTTMUSG00000046498.1"; havana_transcript "OTTMUST00000120999.1";
chr9	HAVANA	exon	96368054	96368500	0	-	.	gene_id "ENSMUSG00000099564.3"; transcript_id "ENSMUST00000190704.3"; gene_type "protein_coding"; gene_name "Gm28729"; transcript_type "protein_coding"; transcript_name "Gm28729-201"; exon_number 11; exon_id "ENSMUSE00001388088.2"; level 2; protein_id "ENSMUSP00000148097.2"; transcript_support_level "5"; mgi_id "MGI:5579435"; tag "RNA_Seq_supported_only"; tag "basic"; tag "Ensembl_canonical"; tag "GENCODE_Primary"; tag "appris_principal_1"; havana_gene "OTTMUSG00000046498.1"; havana_transcript "OTTMUST00000120999.1";
chr9	ENSEMBL_gcm37	exon	96368054	96368500	0.530677285184675	-	.	gene_id "ENSMUSG00000099564.3"; transcript_id "ENSMUSG00000099564.3_tx_1"; exon_id "chr9_96368054_96368500_-"; exonnum "2"; txlen "537";
chr9	ENSEMBL_gcm37	exon	96368054	96368500	0.0636485711968182	-	.	gene_id "ENSMUSG00000099564.3"; transcript_id "ENSMUSG00000099564.3_tx_10"; exon_id "chr9_96368054_96368500_-"; exonnum "6"; txlen "1011";
chr9	ENSEMBL_gcm37	exon	96368054	96368500	0.0272147378504125	-	.	gene_id "ENSMUSG00000099564.3"; transcript_id "ENSMUSG00000099564.3_tx_11"; exon_id "chr9_96368054_96368500_-"; exonnum "13"; txlen "2395";
chr9	ENSEMBL_gcm37	exon	96368054	96368500	0.51880305959824	-	.	gene_id "ENSMUSG00000099564.3"; transcript_id "ENSMUSG00000099564.3_tx_2"; exon_id "chr9_96368054_96368500_-"; exonnum "5"; txlen "895";
chr9	ENSEMBL_gcm37	exon	96368054	96368500	0.513678718568826	-	.	gene_id "ENSMUSG00000099564.3"; transcript_id "ENSMUSG00000099564.3_tx_3"; exon_id "chr9_96368054_96368500_-"; exonnum "4"; txlen "710";
chr9	ENSEMBL_gcm37	exon	96368054	96368500	0.266224657909865	-	.	gene_id "ENSMUSG00000099564.3"; transcript_id "ENSMUSG00000099564.3_tx_4"; exon_id "chr9_96368054_96368500_-"; exonnum "11"; txlen "1845";
chr9	ENSEMBL_gcm37	exon	96368054	96368500	0.204032127250699	-	.	gene_id "ENSMUSG00000099564.3"; transcript_id "ENSMUSG00000099564.3_tx_6"; exon_id "chr9_96368054_96368500_-"; exonnum "12"; txlen "2170";
chr9	ENSEMBL_gcm37	exon	96368054	96368500	0.0657588093131308	-	.	gene_id "ENSMUSG00000099564.3"; transcript_id "ENSMUSG00000099564.3_tx_9"; exon_id "chr9_96368054_96368500_-"; exonnum "11"; txlen "2056";
chr9	HAVANA	gene	96368054	96407317	0	-	.	gene_id "ENSMUSG00000099564.3"; gene_type "protein_coding"; gene_name "Gm28729"; level 2; mgi_id "MGI:5579435"; tag "ncRNA_host"; havana_gene "OTTMUSG00000046498.1";
chr9	HAVANA	transcript	96368054	96407317	0	-	.	gene_id "ENSMUSG00000099564.3"; transcript_id "ENSMUST00000190704.3"; gene_type "protein_coding"; gene_name "Gm28729"; transcript_type "protein_coding"; transcript_name "Gm28729-201"; level 2; protein_id "ENSMUSP00000148097.2"; transcript_support_level "5"; mgi_id "MGI:5579435"; tag "RNA_Seq_supported_only"; tag "basic"; tag "Ensembl_canonical"; tag "GENCODE_Primary"; tag "appris_principal_1"; havana_gene "OTTMUSG00000046498.1"; havana_transcript "OTTMUST00000120999.1";
chr9	HAVANA	stop_codon	96368489	96368491	0	-	0	gene_id "ENSMUSG00000099564.3"; transcript_id "ENSMUST00000190704.3"; gene_type "protein_coding"; gene_name "Gm28729"; transcript_type "protein_coding"; transcript_name "Gm28729-201"; exon_number 11; exon_id "ENSMUSE00001388088.2"; level 2; protein_id "ENSMUSP00000148097.2"; transcript_support_level "5"; mgi_id "MGI:5579435"; tag "RNA_Seq_supported_only"; tag "basic"; tag "Ensembl_canonical"; tag "GENCODE_Primary"; tag "appris_principal_1"; havana_gene "OTTMUSG00000046498.1"; havana_transcript "OTTMUST00000120999.1";
chr9	HAVANA	CDS	96368492	96368500	0	-	0	gene_id "ENSMUSG00000099564.3"; transcript_id "ENSMUST00000190704.3"; gene_type "protein_coding"; gene_name "Gm28729"; transcript_type "protein_coding"; transcript_name "Gm28729-201"; exon_number 11; exon_id "ENSMUSE00001388088.2"; level 2; protein_id "ENSMUSP00000148097.2"; transcript_support_level "5"; mgi_id "MGI:5579435"; tag "RNA_Seq_supported_only"; tag "basic"; tag "Ensembl_canonical"; tag "GENCODE_Primary"; tag "appris_principal_1"; havana_gene "OTTMUSG00000046498.1"; havana_transcript "OTTMUST00000120999.1";
chr9	sragcm37_ss	exon	96369378	96369467	0.530677285184675	-	.	gene_id "ENSMUSG00000099564.3"; transcript_id "ENSMUSG00000099564.3_tx_1"; exon_id "chr9_96369378_96369467_-"; exonnum "1"; txlen "537";
chr9	HAVANA	exon	96374125	96374237	0	-	.	gene_id "ENSMUSG00000099564.3"; transcript_id "ENSMUST00000190704.3"; gene_type "protein_coding"; gene_name "Gm28729"; transcript_type "protein_coding"; transcript_name "Gm28729-201"; exon_number 10; exon_id "ENSMUSE00001384861.2"; level 2; protein_id "ENSMUSP00000148097.2"; transcript_support_level "5"; mgi_id "MGI:5579435"; tag "RNA_Seq_supported_only"; tag "basic"; tag "Ensembl_canonical"; tag "GENCODE_Primary"; tag "appris_principal_1"; havana_gene "OTTMUSG00000046498.1"; havana_transcript "OTTMUST00000120999.1";
chr9	HAVANA	CDS	96374125	96374237	0	-	2	gene_id "ENSMUSG00000099564.3"; transcript_id "ENSMUST00000190704.3"; gene_type "protein_coding"; gene_name "Gm28729"; transcript_type "protein_coding"; transcript_name "Gm28729-201"; exon_number 10; exon_id "ENSMUSE00001384861.2"; level 2; protein_id "ENSMUSP00000148097.2"; transcript_support_level "5"; mgi_id "MGI:5579435"; tag "RNA_Seq_supported_only"; tag "basic"; tag "Ensembl_canonical"; tag "GENCODE_Primary"; tag "appris_principal_1"; havana_gene "OTTMUSG00000046498.1"; havana_transcript "OTTMUST00000120999.1";
chr9	ENSEMBL_gcm37	exon	96374125	96374237	0.0636485711968182	-	.	gene_id "ENSMUSG00000099564.3"; transcript_id "ENSMUSG00000099564.3_tx_10"; exon_id "chr9_96374125_96374237_-"; exonnum "5"; txlen "1011";
chr9	ENSEMBL_gcm37	exon	96374125	96374237	0.0272147378504125	-	.	gene_id "ENSMUSG00000099564.3"; transcript_id "ENSMUSG00000099564.3_tx_11"; exon_id "chr9_96374125_96374237_-"; exonnum "12"; txlen "2395";
chr9	ENSEMBL_gcm37	exon	96374125	96374237	0.51880305959824	-	.	gene_id "ENSMUSG00000099564.3"; transcript_id "ENSMUSG00000099564.3_tx_2"; exon_id "chr9_96374125_96374237_-"; exonnum "4"; txlen "895";
chr9	ENSEMBL_gcm37	exon	96374125	96374237	0.513678718568826	-	.	gene_id "ENSMUSG00000099564.3"; transcript_id "ENSMUSG00000099564.3_tx_3"; exon_id "chr9_96374125_96374237_-"; exonnum "3"; txlen "710";
chr9	ENSEMBL_gcm37	exon	96374125	96374237	0.266224657909865	-	.	gene_id "ENSMUSG00000099564.3"; transcript_id "ENSMUSG00000099564.3_tx_4"; exon_id "chr9_96374125_96374237_-"; exonnum "10"; txlen "1845";
chr9	ENSEMBL_gcm37	exon	96374125	96374237	0.204032127250699	-	.	gene_id "ENSMUSG00000099564.3"; transcript_id "ENSMUSG00000099564.3_tx_6"; exon_id "chr9_96374125_96374237_-"; exonnum "11"; txlen "2170";
chr9	ENSEMBL_gcm37	exon	96374125	96374237	0.172286668286938	-	.	gene_id "ENSMUSG00000099564.3"; transcript_id "ENSMUSG00000099564.3_tx_7"; exon_id "chr9_96374125_96374237_-"; exonnum "3"; txlen "516";
chr9	ENSEMBL_gcm37	exon	96374125	96374237	0.0657588093131308	-	.	gene_id "ENSMUSG00000099564.3"; transcript_id "ENSMUSG00000099564.3_tx_9"; exon_id "chr9_96374125_96374237_-"; exonnum "10"; txlen "2056";
chr9	HAVANA	exon	96376408	96376514	0	-	.	gene_id "ENSMUSG00000099564.3"; transcript_id "ENSMUST00000190704.3"; gene_type "protein_coding"; gene_name "Gm28729"; transcript_type "protein_coding"; transcript_name "Gm28729-201"; exon_number 9; exon_id "ENSMUSE00001386031.2"; level 2; protein_id "ENSMUSP00000148097.2"; transcript_support_level "5"; mgi_id "MGI:5579435"; tag "RNA_Seq_supported_only"; tag "basic"; tag "Ensembl_canonical"; tag "GENCODE_Primary"; tag "appris_principal_1"; havana_gene "OTTMUSG00000046498.1"; havana_transcript "OTTMUST00000120999.1";
chr9	HAVANA	CDS	96376408	96376514	0	-	1	gene_id "ENSMUSG00000099564.3"; transcript_id "ENSMUST00000190704.3"; gene_type "protein_coding"; gene_name "Gm28729"; transcript_type "protein_coding"; transcript_name "Gm28729-201"; exon_number 9; exon_id "ENSMUSE00001386031.2"; level 2; protein_id "ENSMUSP00000148097.2"; transcript_support_level "5"; mgi_id "MGI:5579435"; tag "RNA_Seq_supported_only"; tag "basic"; tag "Ensembl_canonical"; tag "GENCODE_Primary"; tag "appris_principal_1"; havana_gene "OTTMUSG00000046498.1"; havana_transcript "OTTMUST00000120999.1";
chr9	ENSEMBL_gcm37	exon	96376408	96376514	0.0636485711968182	-	.	gene_id "ENSMUSG00000099564.3"; transcript_id "ENSMUSG00000099564.3_tx_10"; exon_id "chr9_96376408_96376514_-"; exonnum "4"; txlen "1011";
chr9	ENSEMBL_gcm37	exon	96376408	96376514	0.0272147378504125	-	.	gene_id "ENSMUSG00000099564.3"; transcript_id "ENSMUSG00000099564.3_tx_11"; exon_id "chr9_96376408_96376514_-"; exonnum "11"; txlen "2395";
chr9	ENSEMBL_gcm37	exon	96376408	96376514	0.51880305959824	-	.	gene_id "ENSMUSG00000099564.3"; transcript_id "ENSMUSG00000099564.3_tx_2"; exon_id "chr9_96376408_96376514_-"; exonnum "3"; txlen "895";
chr9	ENSEMBL_gcm37	exon	96376408	96376514	0.513678718568826	-	.	gene_id "ENSMUSG00000099564.3"; transcript_id "ENSMUSG00000099564.3_tx_3"; exon_id "chr9_96376408_96376514_-"; exonnum "2"; txlen "710";
chr9	ENSEMBL_gcm37	exon	96376408	96376514	0.266224657909865	-	.	gene_id "ENSMUSG00000099564.3"; transcript_id "ENSMUSG00000099564.3_tx_4"; exon_id "chr9_96376408_96376514_-"; exonnum "9"; txlen "1845";
chr9	ENSEMBL_gcm37	exon	96376408	96376514	0.204032127250699	-	.	gene_id "ENSMUSG00000099564.3"; transcript_id "ENSMUSG00000099564.3_tx_6"; exon_id "chr9_96376408_96376514_-"; exonnum "10"; txlen "2170";
chr9	ENSEMBL_gcm37	exon	96376408	96376514	0.172286668286938	-	.	gene_id "ENSMUSG00000099564.3"; transcript_id "ENSMUSG00000099564.3_tx_7"; exon_id "chr9_96376408_96376514_-"; exonnum "2"; txlen "516";
chr9	ENSEMBL_gcm37	exon	96376408	96376514	0.0657588093131308	-	.	gene_id "ENSMUSG00000099564.3"; transcript_id "ENSMUSG00000099564.3_tx_9"; exon_id "chr9_96376408_96376514_-"; exonnum "9"; txlen "2056";
chr9	sragcm37_ss	exon	96376607	96376649	0.513678718568826	-	.	gene_id "ENSMUSG00000099564.3"; transcript_id "ENSMUSG00000099564.3_tx_3"; exon_id "chr9_96376607_96376649_-"; exonnum "1"; txlen "710";
chr9	ENSEMBL	gene	96377185	96377266	0	-	.	gene_id "ENSMUSG00002075467.1"; gene_type "rRNA"; gene_name "Gm55540"; level 3; mgi_id "MGI:6847549";
chr9	ENSEMBL	transcript	96377185	96377266	0	-	.	gene_id "ENSMUSG00002075467.1"; transcript_id "ENSMUST00020183097.1"; gene_type "rRNA"; gene_name "Gm55540"; transcript_type "rRNA"; transcript_name "Gm55540-201"; level 3; mgi_id "MGI:6847549"; tag "basic"; tag "Ensembl_canonical"; tag "GENCODE_Primary";
chr9	ENSEMBL	exon	96377185	96377266	0	-	.	gene_id "ENSMUSG00002075467.1"; transcript_id "ENSMUST00020183097.1"; gene_type "rRNA"; gene_name "Gm55540"; transcript_type "rRNA"; transcript_name "Gm55540-201"; exon_number 1; exon_id "ENSMUSE00011468877.1"; level 3; mgi_id "MGI:6847549"; tag "basic"; tag "Ensembl_canonical"; tag "GENCODE_Primary";
chr9	sragcm37_ss	exon	96377187	96377482	0.172286668286938	-	.	gene_id "ENSMUSG00000099564.3"; transcript_id "ENSMUSG00000099564.3_tx_7"; exon_id "chr9_96377187_96377482_-"; exonnum "1"; txlen "516";
chr9	HAVANA	exon	96378927	96379059	0	-	.	gene_id "ENSMUSG00000099564.3"; transcript_id "ENSMUST00000190704.3"; gene_type "protein_coding"; gene_name "Gm28729"; transcript_type "protein_coding"; transcript_name "Gm28729-201"; exon_number 8; exon_id "ENSMUSE00001383254.2"; level 2; protein_id "ENSMUSP00000148097.2"; transcript_support_level "5"; mgi_id "MGI:5579435"; tag "RNA_Seq_supported_only"; tag "basic"; tag "Ensembl_canonical"; tag "GENCODE_Primary"; tag "appris_principal_1"; havana_gene "OTTMUSG00000046498.1"; havana_transcript "OTTMUST00000120999.1";
chr9	HAVANA	CDS	96378927	96379059	0	-	2	gene_id "ENSMUSG00000099564.3"; transcript_id "ENSMUST00000190704.3"; gene_type "protein_coding"; gene_name "Gm28729"; transcript_type "protein_coding"; transcript_name "Gm28729-201"; exon_number 8; exon_id "ENSMUSE00001383254.2"; level 2; protein_id "ENSMUSP00000148097.2"; transcript_support_level "5"; mgi_id "MGI:5579435"; tag "RNA_Seq_supported_only"; tag "basic"; tag "Ensembl_canonical"; tag "GENCODE_Primary"; tag "appris_principal_1"; havana_gene "OTTMUSG00000046498.1"; havana_transcript "OTTMUST00000120999.1";
chr9	ENSEMBL_gcm37	exon	96378927	96379059	0.0636485711968182	-	.	gene_id "ENSMUSG00000099564.3"; transcript_id "ENSMUSG00000099564.3_tx_10"; exon_id "chr9_96378927_96379059_-"; exonnum "3"; txlen "1011";
chr9	ENSEMBL_gcm37	exon	96378927	96379059	0.0272147378504125	-	.	gene_id "ENSMUSG00000099564.3"; transcript_id "ENSMUSG00000099564.3_tx_11"; exon_id "chr9_96378927_96379059_-"; exonnum "10"; txlen "2395";
chr9	ENSEMBL_gcm37	exon	96378927	96379059	0.51880305959824	-	.	gene_id "ENSMUSG00000099564.3"; transcript_id "ENSMUSG00000099564.3_tx_2"; exon_id "chr9_96378927_96379059_-"; exonnum "2"; txlen "895";
chr9	ENSEMBL_gcm37	exon	96378927	96379059	0.266224657909865	-	.	gene_id "ENSMUSG00000099564.3"; transcript_id "ENSMUSG00000099564.3_tx_4"; exon_id "chr9_96378927_96379059_-"; exonnum "8"; txlen "1845";
chr9	ENSEMBL_gcm37	exon	96378927	96379059	0.204032127250699	-	.	gene_id "ENSMUSG00000099564.3"; transcript_id "ENSMUSG00000099564.3_tx_6"; exon_id "chr9_96378927_96379059_-"; exonnum "9"; txlen "2170";
chr9	ENSEMBL_gcm37	exon	96378927	96379059	0.0657588093131308	-	.	gene_id "ENSMUSG00000099564.3"; transcript_id "ENSMUSG00000099564.3_tx_9"; exon_id "chr9_96378927_96379059_-"; exonnum "8"; txlen "2056";
chr9	sragcm37_ss	exon	96380645	96380739	0.51880305959824	-	.	gene_id "ENSMUSG00000099564.3"; transcript_id "ENSMUSG00000099564.3_tx_2"; exon_id "chr9_96380645_96380739_-"; exonnum "1"; txlen "895";
chr9	sragcm37_es	exon	96385854	96386462	0.088909106289988	-	.	gene_id "ENSMUSG00000099564.3"; transcript_id "ENSMUSG00000099564.3_tx_8"; exon_id "chr9_96385854_96386462_-"; exonnum "8"; txlen "1899";
chr9	HAVANA	exon	96388622	96388717	0	-	.	gene_id "ENSMUSG00000099564.3"; transcript_id "ENSMUST00000190704.3"; gene_type "protein_coding"; gene_name "Gm28729"; transcript_type "protein_coding"; transcript_name "Gm28729-201"; exon_number 7; exon_id "ENSMUSE00001384609.2"; level 2; protein_id "ENSMUSP00000148097.2"; transcript_support_level "5"; mgi_id "MGI:5579435"; tag "RNA_Seq_supported_only"; tag "basic"; tag "Ensembl_canonical"; tag "GENCODE_Primary"; tag "appris_principal_1"; havana_gene "OTTMUSG00000046498.1"; havana_transcript "OTTMUST00000120999.1";
chr9	HAVANA	CDS	96388622	96388717	0	-	2	gene_id "ENSMUSG00000099564.3"; transcript_id "ENSMUST00000190704.3"; gene_type "protein_coding"; gene_name "Gm28729"; transcript_type "protein_coding"; transcript_name "Gm28729-201"; exon_number 7; exon_id "ENSMUSE00001384609.2"; level 2; protein_id "ENSMUSP00000148097.2"; transcript_support_level "5"; mgi_id "MGI:5579435"; tag "RNA_Seq_supported_only"; tag "basic"; tag "Ensembl_canonical"; tag "GENCODE_Primary"; tag "appris_principal_1"; havana_gene "OTTMUSG00000046498.1"; havana_transcript "OTTMUST00000120999.1";
chr9	ENSEMBL_gcm37	exon	96388622	96388717	0.0636485711968182	-	.	gene_id "ENSMUSG00000099564.3"; transcript_id "ENSMUSG00000099564.3_tx_10"; exon_id "chr9_96388622_96388717_-"; exonnum "2"; txlen "1011";
chr9	ENSEMBL_gcm37	exon	96388622	96388717	0.0272147378504125	-	.	gene_id "ENSMUSG00000099564.3"; transcript_id "ENSMUSG00000099564.3_tx_11"; exon_id "chr9_96388622_96388717_-"; exonnum "9"; txlen "2395";
chr9	ENSEMBL_gcm37	exon	96388622	96388717	0.266224657909865	-	.	gene_id "ENSMUSG00000099564.3"; transcript_id "ENSMUSG00000099564.3_tx_4"; exon_id "chr9_96388622_96388717_-"; exonnum "7"; txlen "1845";
chr9	ENSEMBL_gcm37	exon	96388622	96388717	0.204032127250699	-	.	gene_id "ENSMUSG00000099564.3"; transcript_id "ENSMUSG00000099564.3_tx_6"; exon_id "chr9_96388622_96388717_-"; exonnum "8"; txlen "2170";
chr9	ENSEMBL_gcm37	exon	96388622	96388717	0.088909106289988	-	.	gene_id "ENSMUSG00000099564.3"; transcript_id "ENSMUSG00000099564.3_tx_8"; exon_id "chr9_96388622_96388717_-"; exonnum "7"; txlen "1899";
chr9	ENSEMBL_gcm37	exon	96388622	96388717	0.0657588093131308	-	.	gene_id "ENSMUSG00000099564.3"; transcript_id "ENSMUSG00000099564.3_tx_9"; exon_id "chr9_96388622_96388717_-"; exonnum "7"; txlen "2056";
chr9	sragcm37_ss	exon	96389026	96389140	0.0636485711968182	-	.	gene_id "ENSMUSG00000099564.3"; transcript_id "ENSMUSG00000099564.3_tx_10"; exon_id "chr9_96389026_96389140_-"; exonnum "1"; txlen "1011";
chr9	sragcm37_mid	exon	96394918	96394997	0.204032127250699	-	.	gene_id "ENSMUSG00000099564.3"; transcript_id "ENSMUSG00000099564.3_tx_6"; exon_id "chr9_96394918_96394997_-"; exonnum "7"; txlen "2170";
chr9	HAVANA	exon	96395404	96395549	0	-	.	gene_id "ENSMUSG00000099564.3"; transcript_id "ENSMUST00000190704.3"; gene_type "protein_coding"; gene_name "Gm28729"; transcript_type "protein_coding"; transcript_name "Gm28729-201"; exon_number 6; exon_id "ENSMUSE00001389442.2"; level 2; protein_id "ENSMUSP00000148097.2"; transcript_support_level "5"; mgi_id "MGI:5579435"; tag "RNA_Seq_supported_only"; tag "basic"; tag "Ensembl_canonical"; tag "GENCODE_Primary"; tag "appris_principal_1"; havana_gene "OTTMUSG00000046498.1"; havana_transcript "OTTMUST00000120999.1";
chr9	HAVANA	CDS	96395404	96395549	0	-	1	gene_id "ENSMUSG00000099564.3"; transcript_id "ENSMUST00000190704.3"; gene_type "protein_coding"; gene_name "Gm28729"; transcript_type "protein_coding"; transcript_name "Gm28729-201"; exon_number 6; exon_id "ENSMUSE00001389442.2"; level 2; protein_id "ENSMUSP00000148097.2"; transcript_support_level "5"; mgi_id "MGI:5579435"; tag "RNA_Seq_supported_only"; tag "basic"; tag "Ensembl_canonical"; tag "GENCODE_Primary"; tag "appris_principal_1"; havana_gene "OTTMUSG00000046498.1"; havana_transcript "OTTMUST00000120999.1";
chr9	ENSEMBL_gcm37	exon	96395404	96395549	0.0272147378504125	-	.	gene_id "ENSMUSG00000099564.3"; transcript_id "ENSMUSG00000099564.3_tx_11"; exon_id "chr9_96395404_96395549_-"; exonnum "8"; txlen "2395";
chr9	ENSEMBL_gcm37	exon	96395404	96395549	0.266224657909865	-	.	gene_id "ENSMUSG00000099564.3"; transcript_id "ENSMUSG00000099564.3_tx_4"; exon_id "chr9_96395404_96395549_-"; exonnum "6"; txlen "1845";
chr9	ENSEMBL_gcm37	exon	96395404	96395549	0.204032127250699	-	.	gene_id "ENSMUSG00000099564.3"; transcript_id "ENSMUSG00000099564.3_tx_6"; exon_id "chr9_96395404_96395549_-"; exonnum "6"; txlen "2170";
chr9	ENSEMBL_gcm37	exon	96395404	96395549	0.088909106289988	-	.	gene_id "ENSMUSG00000099564.3"; transcript_id "ENSMUSG00000099564.3_tx_8"; exon_id "chr9_96395404_96395549_-"; exonnum "6"; txlen "1899";
chr9	HAVANA	exon	96396505	96396645	0	-	.	gene_id "ENSMUSG00000099564.3"; transcript_id "ENSMUST00000190704.3"; gene_type "protein_coding"; gene_name "Gm28729"; transcript_type "protein_coding"; transcript_name "Gm28729-201"; exon_number 5; exon_id "ENSMUSE00001333253.3"; level 2; protein_id "ENSMUSP00000148097.2"; transcript_support_level "5"; mgi_id "MGI:5579435"; tag "RNA_Seq_supported_only"; tag "basic"; tag "Ensembl_canonical"; tag "GENCODE_Primary"; tag "appris_principal_1"; havana_gene "OTTMUSG00000046498.1"; havana_transcript "OTTMUST00000120999.1";
chr9	HAVANA	CDS	96396505	96396645	0	-	1	gene_id "ENSMUSG00000099564.3"; transcript_id "ENSMUST00000190704.3"; gene_type "protein_coding"; gene_name "Gm28729"; transcript_type "protein_coding"; transcript_name "Gm28729-201"; exon_number 5; exon_id "ENSMUSE00001333253.3"; level 2; protein_id "ENSMUSP00000148097.2"; transcript_support_level "5"; mgi_id "MGI:5579435"; tag "RNA_Seq_supported_only"; tag "basic"; tag "Ensembl_canonical"; tag "GENCODE_Primary"; tag "appris_principal_1"; havana_gene "OTTMUSG00000046498.1"; havana_transcript "OTTMUST00000120999.1";
chr9	ENSEMBL_gcm37	exon	96396505	96396645	0.0272147378504125	-	.	gene_id "ENSMUSG00000099564.3"; transcript_id "ENSMUSG00000099564.3_tx_11"; exon_id "chr9_96396505_96396645_-"; exonnum "7"; txlen "2395";
chr9	ENSEMBL_gcm37	exon	96396505	96396645	0.266224657909865	-	.	gene_id "ENSMUSG00000099564.3"; transcript_id "ENSMUSG00000099564.3_tx_4"; exon_id "chr9_96396505_96396645_-"; exonnum "5"; txlen "1845";
chr9	ENSEMBL_gcm37	exon	96396505	96396645	0.204032127250699	-	.	gene_id "ENSMUSG00000099564.3"; transcript_id "ENSMUSG00000099564.3_tx_6"; exon_id "chr9_96396505_96396645_-"; exonnum "5"; txlen "2170";
chr9	ENSEMBL_gcm37	exon	96396505	96396645	0.088909106289988	-	.	gene_id "ENSMUSG00000099564.3"; transcript_id "ENSMUSG00000099564.3_tx_8"; exon_id "chr9_96396505_96396645_-"; exonnum "5"; txlen "1899";
chr9	ENSEMBL_gcm37	exon	96396505	96396645	0.0657588093131308	-	.	gene_id "ENSMUSG00000099564.3"; transcript_id "ENSMUSG00000099564.3_tx_9"; exon_id "chr9_96396505_96396645_-"; exonnum "6"; txlen "2056";
chr9	HAVANA	exon	96399696	96399844	0	-	.	gene_id "ENSMUSG00000099564.3"; transcript_id "ENSMUST00000190704.3"; gene_type "protein_coding"; gene_name "Gm28729"; transcript_type "protein_coding"; transcript_name "Gm28729-201"; exon_number 4; exon_id "ENSMUSE00001318241.2"; level 2; protein_id "ENSMUSP00000148097.2"; transcript_support_level "5"; mgi_id "MGI:5579435"; tag "RNA_Seq_supported_only"; tag "basic"; tag "Ensembl_canonical"; tag "GENCODE_Primary"; tag "appris_principal_1"; havana_gene "OTTMUSG00000046498.1"; havana_transcript "OTTMUST00000120999.1";
chr9	HAVANA	CDS	96399696	96399844	0	-	0	gene_id "ENSMUSG00000099564.3"; transcript_id "ENSMUST00000190704.3"; gene_type "protein_coding"; gene_name "Gm28729"; transcript_type "protein_coding"; transcript_name "Gm28729-201"; exon_number 4; exon_id "ENSMUSE00001318241.2"; level 2; protein_id "ENSMUSP00000148097.2"; transcript_support_level "5"; mgi_id "MGI:5579435"; tag "RNA_Seq_supported_only"; tag "basic"; tag "Ensembl_canonical"; tag "GENCODE_Primary"; tag "appris_principal_1"; havana_gene "OTTMUSG00000046498.1"; havana_transcript "OTTMUST00000120999.1";
chr9	ENSEMBL_gcm37	exon	96399696	96399844	0.0272147378504125	-	.	gene_id "ENSMUSG00000099564.3"; transcript_id "ENSMUSG00000099564.3_tx_11"; exon_id "chr9_96399696_96399844_-"; exonnum "6"; txlen "2395";
chr9	ENSEMBL_gcm37	exon	96399696	96399844	0.266224657909865	-	.	gene_id "ENSMUSG00000099564.3"; transcript_id "ENSMUSG00000099564.3_tx_4"; exon_id "chr9_96399696_96399844_-"; exonnum "4"; txlen "1845";
chr9	ENSEMBL_gcm37	exon	96399696	96399844	0.204032127250699	-	.	gene_id "ENSMUSG00000099564.3"; transcript_id "ENSMUSG00000099564.3_tx_6"; exon_id "chr9_96399696_96399844_-"; exonnum "4"; txlen "2170";
chr9	ENSEMBL_gcm37	exon	96399696	96399844	0.088909106289988	-	.	gene_id "ENSMUSG00000099564.3"; transcript_id "ENSMUSG00000099564.3_tx_8"; exon_id "chr9_96399696_96399844_-"; exonnum "4"; txlen "1899";
chr9	ENSEMBL_gcm37	exon	96399696	96399844	0.0657588093131308	-	.	gene_id "ENSMUSG00000099564.3"; transcript_id "ENSMUSG00000099564.3_tx_9"; exon_id "chr9_96399696_96399844_-"; exonnum "5"; txlen "2056";
chr9	HAVANA	exon	96401454	96401606	0	-	.	gene_id "ENSMUSG00000099564.3"; transcript_id "ENSMUST00000190704.3"; gene_type "protein_coding"; gene_name "Gm28729"; transcript_type "protein_coding"; transcript_name "Gm28729-201"; exon_number 3; exon_id "ENSMUSE00001323771.2"; level 2; protein_id "ENSMUSP00000148097.2"; transcript_support_level "5"; mgi_id "MGI:5579435"; tag "RNA_Seq_supported_only"; tag "basic"; tag "Ensembl_canonical"; tag "GENCODE_Primary"; tag "appris_principal_1"; havana_gene "OTTMUSG00000046498.1"; havana_transcript "OTTMUST00000120999.1";
chr9	HAVANA	CDS	96401454	96401606	0	-	0	gene_id "ENSMUSG00000099564.3"; transcript_id "ENSMUST00000190704.3"; gene_type "protein_coding"; gene_name "Gm28729"; transcript_type "protein_coding"; transcript_name "Gm28729-201"; exon_number 3; exon_id "ENSMUSE00001323771.2"; level 2; protein_id "ENSMUSP00000148097.2"; transcript_support_level "5"; mgi_id "MGI:5579435"; tag "RNA_Seq_supported_only"; tag "basic"; tag "Ensembl_canonical"; tag "GENCODE_Primary"; tag "appris_principal_1"; havana_gene "OTTMUSG00000046498.1"; havana_transcript "OTTMUST00000120999.1";
chr9	ENSEMBL_gcm37	exon	96401454	96401606	0.0272147378504125	-	.	gene_id "ENSMUSG00000099564.3"; transcript_id "ENSMUSG00000099564.3_tx_11"; exon_id "chr9_96401454_96401606_-"; exonnum "5"; txlen "2395";
chr9	ENSEMBL_gcm37	exon	96401454	96401606	0.266224657909865	-	.	gene_id "ENSMUSG00000099564.3"; transcript_id "ENSMUSG00000099564.3_tx_4"; exon_id "chr9_96401454_96401606_-"; exonnum "3"; txlen "1845";
chr9	ENSEMBL_gcm37	exon	96401454	96401606	0.204032127250699	-	.	gene_id "ENSMUSG00000099564.3"; transcript_id "ENSMUSG00000099564.3_tx_6"; exon_id "chr9_96401454_96401606_-"; exonnum "3"; txlen "2170";
chr9	ENSEMBL_gcm37	exon	96401454	96401606	0.088909106289988	-	.	gene_id "ENSMUSG00000099564.3"; transcript_id "ENSMUSG00000099564.3_tx_8"; exon_id "chr9_96401454_96401606_-"; exonnum "3"; txlen "1899";
chr9	ENSEMBL_gcm37	exon	96401454	96401606	0.0657588093131308	-	.	gene_id "ENSMUSG00000099564.3"; transcript_id "ENSMUSG00000099564.3_tx_9"; exon_id "chr9_96401454_96401606_-"; exonnum "4"; txlen "2056";
chr9	HAVANA	CDS	96403239	96403418	0	-	0	gene_id "ENSMUSG00000099564.3"; transcript_id "ENSMUST00000190704.3"; gene_type "protein_coding"; gene_name "Gm28729"; transcript_type "protein_coding"; transcript_name "Gm28729-201"; exon_number 2; exon_id "ENSMUSE00001320093.3"; level 2; protein_id "ENSMUSP00000148097.2"; transcript_support_level "5"; mgi_id "MGI:5579435"; tag "RNA_Seq_supported_only"; tag "basic"; tag "Ensembl_canonical"; tag "GENCODE_Primary"; tag "appris_principal_1"; havana_gene "OTTMUSG00000046498.1"; havana_transcript "OTTMUST00000120999.1";
chr9	HAVANA	exon	96403239	96403448	0	-	.	gene_id "ENSMUSG00000099564.3"; transcript_id "ENSMUST00000190704.3"; gene_type "protein_coding"; gene_name "Gm28729"; transcript_type "protein_coding"; transcript_name "Gm28729-201"; exon_number 2; exon_id "ENSMUSE00001320093.3"; level 2; protein_id "ENSMUSP00000148097.2"; transcript_support_level "5"; mgi_id "MGI:5579435"; tag "RNA_Seq_supported_only"; tag "basic"; tag "Ensembl_canonical"; tag "GENCODE_Primary"; tag "appris_principal_1"; havana_gene "OTTMUSG00000046498.1"; havana_transcript "OTTMUST00000120999.1";
chr9	ENSEMBL_gcm37	exon	96403239	96403448	0.0272147378504125	-	.	gene_id "ENSMUSG00000099564.3"; transcript_id "ENSMUSG00000099564.3_tx_11"; exon_id "chr9_96403239_96403448_-"; exonnum "4"; txlen "2395";
chr9	ENSEMBL_gcm37	exon	96403239	96403448	0.266224657909865	-	.	gene_id "ENSMUSG00000099564.3"; transcript_id "ENSMUSG00000099564.3_tx_4"; exon_id "chr9_96403239_96403448_-"; exonnum "2"; txlen "1845";
chr9	ENSEMBL_gcm37	exon	96403239	96403448	0.204032127250699	-	.	gene_id "ENSMUSG00000099564.3"; transcript_id "ENSMUSG00000099564.3_tx_6"; exon_id "chr9_96403239_96403448_-"; exonnum "2"; txlen "2170";
chr9	ENSEMBL_gcm37	exon	96403239	96403448	0.088909106289988	-	.	gene_id "ENSMUSG00000099564.3"; transcript_id "ENSMUSG00000099564.3_tx_8"; exon_id "chr9_96403239_96403448_-"; exonnum "2"; txlen "1899";
chr9	ENSEMBL_gcm37	exon	96403239	96403448	0.0657588093131308	-	.	gene_id "ENSMUSG00000099564.3"; transcript_id "ENSMUSG00000099564.3_tx_9"; exon_id "chr9_96403239_96403448_-"; exonnum "3"; txlen "2056";
chr9	HAVANA	start_codon	96403416	96403418	0	-	0	gene_id "ENSMUSG00000099564.3"; transcript_id "ENSMUST00000190704.3"; gene_type "protein_coding"; gene_name "Gm28729"; transcript_type "protein_coding"; transcript_name "Gm28729-201"; exon_number 2; exon_id "ENSMUSE00001320093.3"; level 2; protein_id "ENSMUSP00000148097.2"; transcript_support_level "5"; mgi_id "MGI:5579435"; tag "RNA_Seq_supported_only"; tag "basic"; tag "Ensembl_canonical"; tag "GENCODE_Primary"; tag "appris_principal_1"; havana_gene "OTTMUSG00000046498.1"; havana_transcript "OTTMUST00000120999.1";
chr9	HAVANA	UTR	96403419	96403448	0	-	.	gene_id "ENSMUSG00000099564.3"; transcript_id "ENSMUST00000190704.3"; gene_type "protein_coding"; gene_name "Gm28729"; transcript_type "protein_coding"; transcript_name "Gm28729-201"; exon_number 2; exon_id "ENSMUSE00001320093.3"; level 2; protein_id "ENSMUSP00000148097.2"; transcript_support_level "5"; mgi_id "MGI:5579435"; tag "RNA_Seq_supported_only"; tag "basic"; tag "Ensembl_canonical"; tag "GENCODE_Primary"; tag "appris_principal_1"; havana_gene "OTTMUSG00000046498.1"; havana_transcript "OTTMUST00000120999.1";
chr9	sragcm37_ss	exon	96406047	96406196	0.266224657909865	-	.	gene_id "ENSMUSG00000099564.3"; transcript_id "ENSMUSG00000099564.3_tx_4"; exon_id "chr9_96406047_96406196_-"; exonnum "1"; txlen "1845";
chr9	HAVANA	exon	96407049	96407317	0	-	.	gene_id "ENSMUSG00000099564.3"; transcript_id "ENSMUST00000190704.3"; gene_type "protein_coding"; gene_name "Gm28729"; transcript_type "protein_coding"; transcript_name "Gm28729-201"; exon_number 1; exon_id "ENSMUSE00001382358.2"; level 2; protein_id "ENSMUSP00000148097.2"; transcript_support_level "5"; mgi_id "MGI:5579435"; tag "RNA_Seq_supported_only"; tag "basic"; tag "Ensembl_canonical"; tag "GENCODE_Primary"; tag "appris_principal_1"; havana_gene "OTTMUSG00000046498.1"; havana_transcript "OTTMUST00000120999.1";
chr9	HAVANA	UTR	96407049	96407317	0	-	.	gene_id "ENSMUSG00000099564.3"; transcript_id "ENSMUST00000190704.3"; gene_type "protein_coding"; gene_name "Gm28729"; transcript_type "protein_coding"; transcript_name "Gm28729-201"; exon_number 1; exon_id "ENSMUSE00001382358.2"; level 2; protein_id "ENSMUSP00000148097.2"; transcript_support_level "5"; mgi_id "MGI:5579435"; tag "RNA_Seq_supported_only"; tag "basic"; tag "Ensembl_canonical"; tag "GENCODE_Primary"; tag "appris_principal_1"; havana_gene "OTTMUSG00000046498.1"; havana_transcript "OTTMUST00000120999.1";
chr9	sragcm37_mid	exon	96407049	96407443	0.0272147378504125	-	.	gene_id "ENSMUSG00000099564.3"; transcript_id "ENSMUSG00000099564.3_tx_11"; exon_id "chr9_96407049_96407443_-"; exonnum "3"; txlen "2395";
chr9	sragcm37_mid	exon	96407049	96407443	0.204032127250699	-	.	gene_id "ENSMUSG00000099564.3"; transcript_id "ENSMUSG00000099564.3_tx_6"; exon_id "chr9_96407049_96407443_-"; exonnum "1"; txlen "2170";
chr9	sragcm37_mid	exon	96407049	96407443	0.088909106289988	-	.	gene_id "ENSMUSG00000099564.3"; transcript_id "ENSMUSG00000099564.3_tx_8"; exon_id "chr9_96407049_96407443_-"; exonnum "1"; txlen "1899";
chr9	sragcm37_mid	exon	96407049	96407443	0.0657588093131308	-	.	gene_id "ENSMUSG00000099564.3"; transcript_id "ENSMUSG00000099564.3_tx_9"; exon_id "chr9_96407049_96407443_-"; exonnum "2"; txlen "2056";
chr9	sragcm37_mid	exon	96407553	96407664	0.0272147378504125	-	.	gene_id "ENSMUSG00000099564.3"; transcript_id "ENSMUSG00000099564.3_tx_11"; exon_id "chr9_96407553_96407664_-"; exonnum "2"; txlen "2395";
chr9	sragcm37_mid	exon	96407553	96407664	0.0657588093131308	-	.	gene_id "ENSMUSG00000099564.3"; transcript_id "ENSMUSG00000099564.3_tx_9"; exon_id "chr9_96407553_96407664_-"; exonnum "1"; txlen "2056";
chr9	sragcm37_mid	exon	96408341	96408533	0.0272147378504125	-	.	gene_id "ENSMUSG00000099564.3"; transcript_id "ENSMUSG00000099564.3_tx_11"; exon_id "chr9_96408341_96408533_-"; exonnum "1"; txlen "2395";
chr9	HAVANA	exon	96411845	96412013	0	-	.	gene_id "ENSMUSG00000139836.1"; transcript_id "ENSMUST00000355790.1"; gene_type "lncRNA"; gene_name "ENSMUSG00000139836"; transcript_type "lncRNA"; transcript_name "ENSMUST00000355790"; exon_number 2; exon_id "ENSMUSE00001700158.1"; level 2; tag "basic"; tag "Ensembl_canonical"; tag "GENCODE_Primary"; tag "TAGENE";
chr9	ENSEMBL_gcm37	exon	96411845	96412013	0.193253446307587	-	.	gene_id "ENSMUSG00000139836.1"; transcript_id "ENSMUSG00000139836.1_tx_2"; exon_id "chr9_96411845_96412013_-"; exonnum "2"; txlen "519";
chr9	HAVANA	gene	96411845	96412745	0	-	.	gene_id "ENSMUSG00000139836.1"; gene_type "lncRNA"; gene_name "ENSMUSG00000139836"; level 2;
chr9	HAVANA	transcript	96411845	96412745	0	-	.	gene_id "ENSMUSG00000139836.1"; transcript_id "ENSMUST00000355790.1"; gene_type "lncRNA"; gene_name "ENSMUSG00000139836"; transcript_type "lncRNA"; transcript_name "ENSMUST00000355790"; level 2; tag "basic"; tag "Ensembl_canonical"; tag "GENCODE_Primary"; tag "TAGENE";
chr9	HAVANA	exon	96412595	96412745	0	-	.	gene_id "ENSMUSG00000139836.1"; transcript_id "ENSMUST00000355790.1"; gene_type "lncRNA"; gene_name "ENSMUSG00000139836"; transcript_type "lncRNA"; transcript_name "ENSMUST00000355790"; exon_number 1; exon_id "ENSMUSE00001700157.1"; level 2; tag "basic"; tag "Ensembl_canonical"; tag "GENCODE_Primary"; tag "TAGENE";
chr9	sragcm37_es	exon	96418099	96418259	0.0245918804631882	-	.	gene_id "ENSMUSG00000139836.1"; transcript_id "ENSMUSG00000139836.1_tx_3"; exon_id "chr9_96418099_96418259_-"; exonnum "2"; txlen "511";
chr9	sragcm37_ss	exon	96419757	96420106	0.193253446307587	-	.	gene_id "ENSMUSG00000139836.1"; transcript_id "ENSMUSG00000139836.1_tx_2"; exon_id "chr9_96419757_96420106_-"; exonnum "1"; txlen "519";
chr9	sragcm37_ss	exon	96419757	96420106	0.0245918804631882	-	.	gene_id "ENSMUSG00000139836.1"; transcript_id "ENSMUSG00000139836.1_tx_3"; exon_id "chr9_96419757_96420106_-"; exonnum "1"; txlen "511";
chr9	HAVANA	UTR	96421353	96424500	0	-	.	gene_id "ENSMUSG00000032413.13"; transcript_id "ENSMUST00000034984.8"; gene_type "protein_coding"; gene_name "Rasa2"; transcript_type "protein_coding"; transcript_name "Rasa2-201"; exon_number 24; exon_id "ENSMUSE00000475973.5"; level 2; protein_id "ENSMUSP00000034984.7"; transcript_support_level "1"; mgi_id "MGI:2149960"; tag "basic"; tag "Ensembl_canonical"; tag "GENCODE_Primary"; tag "appris_principal_1"; tag "CCDS"; ccdsid "CCDS23416.1"; havana_gene "OTTMUSG00000020654.1"; havana_transcript "OTTMUST00000048922.1";
chr9	HAVANA	exon	96421353	96424528	0	-	.	gene_id "ENSMUSG00000032413.13"; transcript_id "ENSMUST00000034984.8"; gene_type "protein_coding"; gene_name "Rasa2"; transcript_type "protein_coding"; transcript_name "Rasa2-201"; exon_number 24; exon_id "ENSMUSE00000475973.5"; level 2; protein_id "ENSMUSP00000034984.7"; transcript_support_level "1"; mgi_id "MGI:2149960"; tag "basic"; tag "Ensembl_canonical"; tag "GENCODE_Primary"; tag "appris_principal_1"; tag "CCDS"; ccdsid "CCDS23416.1"; havana_gene "OTTMUSG00000020654.1"; havana_transcript "OTTMUST00000048922.1";
chr9	HAVANA	gene	96421353	96513670	0	-	.	gene_id "ENSMUSG00000032413.13"; gene_type "protein_coding"; gene_name "Rasa2"; level 2; mgi_id "MGI:2149960"; tag "ncRNA_host"; havana_gene "OTTMUSG00000020654.1";
chr9	HAVANA	transcript	96421353	96513670	0	-	.	gene_id "ENSMUSG00000032413.13"; transcript_id "ENSMUST00000034984.8"; gene_type "protein_coding"; gene_name "Rasa2"; transcript_type "protein_coding"; transcript_name "Rasa2-201"; level 2; protein_id "ENSMUSP00000034984.7"; transcript_support_level "1"; mgi_id "MGI:2149960"; tag "basic"; tag "Ensembl_canonical"; tag "GENCODE_Primary"; tag "appris_principal_1"; tag "CCDS"; ccdsid "CCDS23416.1"; havana_gene "OTTMUSG00000020654.1"; havana_transcript "OTTMUST00000048922.1";
chr9	HAVANA	exon	96424358	96424528	0	-	.	gene_id "ENSMUSG00000032413.13"; transcript_id "ENSMUST00000188853.2"; gene_type "protein_coding"; gene_name "Rasa2"; transcript_type "retained_intron"; transcript_name "Rasa2-205"; exon_number 2; exon_id "ENSMUSE00001322242.2"; level 2; transcript_support_level "2"; mgi_id "MGI:2149960"; havana_gene "OTTMUSG00000020654.1"; havana_transcript "OTTMUST00000123629.1";
chr9	ENSEMBL_gcm37	exon	96424358	96424528	9.80091869496671	-	.	gene_id "ENSMUSG00000032413.13"; transcript_id "ENSMUSG00000032413.13_tx_3"; exon_id "chr9_96424358_96424528_-"; exonnum "7"; txlen "986";
chr9	ENSEMBL_gcm37	exon	96424358	96424528	0.509718436912856	-	.	gene_id "ENSMUSG00000032413.13"; transcript_id "ENSMUSG00000032413.13_tx_4"; exon_id "chr9_96424358_96424528_-"; exonnum "25"; txlen "2946";
chr9	HAVANA	transcript	96424358	96427232	0	-	.	gene_id "ENSMUSG00000032413.13"; transcript_id "ENSMUST00000188853.2"; gene_type "protein_coding"; gene_name "Rasa2"; transcript_type "retained_intron"; transcript_name "Rasa2-205"; level 2; transcript_support_level "2"; mgi_id "MGI:2149960"; havana_gene "OTTMUSG00000020654.1"; havana_transcript "OTTMUST00000123629.1";
chr9	HAVANA	stop_codon	96424498	96424500	0	-	0	gene_id "ENSMUSG00000032413.13"; transcript_id "ENSMUST00000034984.8"; gene_type "protein_coding"; gene_name "Rasa2"; transcript_type "protein_coding"; transcript_name "Rasa2-201"; exon_number 24; exon_id "ENSMUSE00000475973.5"; level 2; protein_id "ENSMUSP00000034984.7"; transcript_support_level "1"; mgi_id "MGI:2149960"; tag "basic"; tag "Ensembl_canonical"; tag "GENCODE_Primary"; tag "appris_principal_1"; tag "CCDS"; ccdsid "CCDS23416.1"; havana_gene "OTTMUSG00000020654.1"; havana_transcript "OTTMUST00000048922.1";
chr9	HAVANA	CDS	96424501	96424528	0	-	1	gene_id "ENSMUSG00000032413.13"; transcript_id "ENSMUST00000034984.8"; gene_type "protein_coding"; gene_name "Rasa2"; transcript_type "protein_coding"; transcript_name "Rasa2-201"; exon_number 24; exon_id "ENSMUSE00000475973.5"; level 2; protein_id "ENSMUSP00000034984.7"; transcript_support_level "1"; mgi_id "MGI:2149960"; tag "basic"; tag "Ensembl_canonical"; tag "GENCODE_Primary"; tag "appris_principal_1"; tag "CCDS"; ccdsid "CCDS23416.1"; havana_gene "OTTMUSG00000020654.1"; havana_transcript "OTTMUST00000048922.1";
chr9	HAVANA	exon	96426332	96426518	0	-	.	gene_id "ENSMUSG00000032413.13"; transcript_id "ENSMUST00000034984.8"; gene_type "protein_coding"; gene_name "Rasa2"; transcript_type "protein_coding"; transcript_name "Rasa2-201"; exon_number 23; exon_id "ENSMUSE00000219576.4"; level 2; protein_id "ENSMUSP00000034984.7"; transcript_support_level "1"; mgi_id "MGI:2149960"; tag "basic"; tag "Ensembl_canonical"; tag "GENCODE_Primary"; tag "appris_principal_1"; tag "CCDS"; ccdsid "CCDS23416.1"; havana_gene "OTTMUSG00000020654.1"; havana_transcript "OTTMUST00000048922.1";
chr9	HAVANA	CDS	96426332	96426518	0	-	2	gene_id "ENSMUSG00000032413.13"; transcript_id "ENSMUST00000034984.8"; gene_type "protein_coding"; gene_name "Rasa2"; transcript_type "protein_coding"; transcript_name "Rasa2-201"; exon_number 23; exon_id "ENSMUSE00000219576.4"; level 2; protein_id "ENSMUSP00000034984.7"; transcript_support_level "1"; mgi_id "MGI:2149960"; tag "basic"; tag "Ensembl_canonical"; tag "GENCODE_Primary"; tag "appris_principal_1"; tag "CCDS"; ccdsid "CCDS23416.1"; havana_gene "OTTMUSG00000020654.1"; havana_transcript "OTTMUST00000048922.1";
chr9	ENSEMBL_gcm37	exon	96426332	96426518	9.80091869496671	-	.	gene_id "ENSMUSG00000032413.13"; transcript_id "ENSMUSG00000032413.13_tx_3"; exon_id "chr9_96426332_96426518_-"; exonnum "6"; txlen "986";
chr9	ENSEMBL_gcm37	exon	96426332	96426518	0.509718436912856	-	.	gene_id "ENSMUSG00000032413.13"; transcript_id "ENSMUSG00000032413.13_tx_4"; exon_id "chr9_96426332_96426518_-"; exonnum "24"; txlen "2946";
chr9	HAVANA	exon	96426332	96427232	0	-	.	gene_id "ENSMUSG00000032413.13"; transcript_id "ENSMUST00000188853.2"; gene_type "protein_coding"; gene_name "Rasa2"; transcript_type "retained_intron"; transcript_name "Rasa2-205"; exon_number 1; exon_id "ENSMUSE00001321248.2"; level 2; transcript_support_level "2"; mgi_id "MGI:2149960"; havana_gene "OTTMUSG00000020654.1"; havana_transcript "OTTMUST00000123629.1";
chr9	HAVANA	exon	96426841	96426944	0	-	.	gene_id "ENSMUSG00000032413.13"; transcript_id "ENSMUST00000034984.8"; gene_type "protein_coding"; gene_name "Rasa2"; transcript_type "protein_coding"; transcript_name "Rasa2-201"; exon_number 22; exon_id "ENSMUSE00000219573.4"; level 2; protein_id "ENSMUSP00000034984.7"; transcript_support_level "1"; mgi_id "MGI:2149960"; tag "basic"; tag "Ensembl_canonical"; tag "GENCODE_Primary"; tag "appris_principal_1"; tag "CCDS"; ccdsid "CCDS23416.1"; havana_gene "OTTMUSG00000020654.1"; havana_transcript "OTTMUST00000048922.1";
chr9	HAVANA	CDS	96426841	96426944	0	-	1	gene_id "ENSMUSG00000032413.13"; transcript_id "ENSMUST00000034984.8"; gene_type "protein_coding"; gene_name "Rasa2"; transcript_type "protein_coding"; transcript_name "Rasa2-201"; exon_number 22; exon_id "ENSMUSE00000219573.4"; level 2; protein_id "ENSMUSP00000034984.7"; transcript_support_level "1"; mgi_id "MGI:2149960"; tag "basic"; tag "Ensembl_canonical"; tag "GENCODE_Primary"; tag "appris_principal_1"; tag "CCDS"; ccdsid "CCDS23416.1"; havana_gene "OTTMUSG00000020654.1"; havana_transcript "OTTMUST00000048922.1";
chr9	ENSEMBL_gcm37	exon	96426841	96426944	9.80091869496671	-	.	gene_id "ENSMUSG00000032413.13"; transcript_id "ENSMUSG00000032413.13_tx_3"; exon_id "chr9_96426841_96426944_-"; exonnum "5"; txlen "986";
chr9	ENSEMBL_gcm37	exon	96426841	96426944	0.509718436912856	-	.	gene_id "ENSMUSG00000032413.13"; transcript_id "ENSMUSG00000032413.13_tx_4"; exon_id "chr9_96426841_96426944_-"; exonnum "23"; txlen "2946";
chr9	HAVANA	exon	96427642	96427850	0	-	.	gene_id "ENSMUSG00000032413.13"; transcript_id "ENSMUST00000034984.8"; gene_type "protein_coding"; gene_name "Rasa2"; transcript_type "protein_coding"; transcript_name "Rasa2-201"; exon_number 21; exon_id "ENSMUSE00000219585.4"; level 2; protein_id "ENSMUSP00000034984.7"; transcript_support_level "1"; mgi_id "MGI:2149960"; tag "basic"; tag "Ensembl_canonical"; tag "GENCODE_Primary"; tag "appris_principal_1"; tag "CCDS"; ccdsid "CCDS23416.1"; havana_gene "OTTMUSG00000020654.1"; havana_transcript "OTTMUST00000048922.1";
chr9	HAVANA	CDS	96427642	96427850	0	-	0	gene_id "ENSMUSG00000032413.13"; transcript_id "ENSMUST00000034984.8"; gene_type "protein_coding"; gene_name "Rasa2"; transcript_type "protein_coding"; transcript_name "Rasa2-201"; exon_number 21; exon_id "ENSMUSE00000219585.4"; level 2; protein_id "ENSMUSP00000034984.7"; transcript_support_level "1"; mgi_id "MGI:2149960"; tag "basic"; tag "Ensembl_canonical"; tag "GENCODE_Primary"; tag "appris_principal_1"; tag "CCDS"; ccdsid "CCDS23416.1"; havana_gene "OTTMUSG00000020654.1"; havana_transcript "OTTMUST00000048922.1";
chr9	ENSEMBL_gcm37	exon	96427642	96427850	9.80091869496671	-	.	gene_id "ENSMUSG00000032413.13"; transcript_id "ENSMUSG00000032413.13_tx_3"; exon_id "chr9_96427642_96427850_-"; exonnum "4"; txlen "986";
chr9	ENSEMBL_gcm37	exon	96427642	96427850	0.509718436912856	-	.	gene_id "ENSMUSG00000032413.13"; transcript_id "ENSMUSG00000032413.13_tx_4"; exon_id "chr9_96427642_96427850_-"; exonnum "22"; txlen "2946";
chr9	HAVANA	exon	96428300	96428382	0	-	.	gene_id "ENSMUSG00000032413.13"; transcript_id "ENSMUST00000034984.8"; gene_type "protein_coding"; gene_name "Rasa2"; transcript_type "protein_coding"; transcript_name "Rasa2-201"; exon_number 20; exon_id "ENSMUSE00000219579.4"; level 2; protein_id "ENSMUSP00000034984.7"; transcript_support_level "1"; mgi_id "MGI:2149960"; tag "basic"; tag "Ensembl_canonical"; tag "GENCODE_Primary"; tag "appris_principal_1"; tag "CCDS"; ccdsid "CCDS23416.1"; havana_gene "OTTMUSG00000020654.1"; havana_transcript "OTTMUST00000048922.1";
chr9	HAVANA	CDS	96428300	96428382	0	-	2	gene_id "ENSMUSG00000032413.13"; transcript_id "ENSMUST00000034984.8"; gene_type "protein_coding"; gene_name "Rasa2"; transcript_type "protein_coding"; transcript_name "Rasa2-201"; exon_number 20; exon_id "ENSMUSE00000219579.4"; level 2; protein_id "ENSMUSP00000034984.7"; transcript_support_level "1"; mgi_id "MGI:2149960"; tag "basic"; tag "Ensembl_canonical"; tag "GENCODE_Primary"; tag "appris_principal_1"; tag "CCDS"; ccdsid "CCDS23416.1"; havana_gene "OTTMUSG00000020654.1"; havana_transcript "OTTMUST00000048922.1";
chr9	ENSEMBL_gcm37	exon	96428300	96428382	9.80091869496671	-	.	gene_id "ENSMUSG00000032413.13"; transcript_id "ENSMUSG00000032413.13_tx_3"; exon_id "chr9_96428300_96428382_-"; exonnum "3"; txlen "986";
chr9	ENSEMBL_gcm37	exon	96428300	96428382	0.509718436912856	-	.	gene_id "ENSMUSG00000032413.13"; transcript_id "ENSMUSG00000032413.13_tx_4"; exon_id "chr9_96428300_96428382_-"; exonnum "21"; txlen "2946";
chr9	HAVANA	exon	96428335	96428382	0	-	.	gene_id "ENSMUSG00000032413.13"; transcript_id "ENSMUST00000128346.8"; gene_type "protein_coding"; gene_name "Rasa2"; transcript_type "nonsense_mediated_decay"; transcript_name "Rasa2-202"; exon_number 20; exon_id "ENSMUSE00000828851.2"; level 2; protein_id "ENSMUSP00000115629.3"; transcript_support_level "1"; mgi_id "MGI:2149960"; havana_gene "OTTMUSG00000020654.1"; havana_transcript "OTTMUST00000048923.1";
chr9	HAVANA	UTR	96428335	96428382	0	-	.	gene_id "ENSMUSG00000032413.13"; transcript_id "ENSMUST00000128346.8"; gene_type "protein_coding"; gene_name "Rasa2"; transcript_type "nonsense_mediated_decay"; transcript_name "Rasa2-202"; exon_number 20; exon_id "ENSMUSE00000828851.2"; level 2; protein_id "ENSMUSP00000115629.3"; transcript_support_level "1"; mgi_id "MGI:2149960"; havana_gene "OTTMUSG00000020654.1"; havana_transcript "OTTMUST00000048923.1";
chr9	HAVANA	transcript	96428335	96513589	0	-	.	gene_id "ENSMUSG00000032413.13"; transcript_id "ENSMUST00000128346.8"; gene_type "protein_coding"; gene_name "Rasa2"; transcript_type "nonsense_mediated_decay"; transcript_name "Rasa2-202"; level 2; protein_id "ENSMUSP00000115629.3"; transcript_support_level "1"; mgi_id "MGI:2149960"; havana_gene "OTTMUSG00000020654.1"; havana_transcript "OTTMUST00000048923.1";
chr9	ENSEMBL	gene	96431647	96431762	0	-	.	gene_id "ENSMUSG00002075067.1"; gene_type "rRNA"; gene_name "Gm55548"; level 3; mgi_id "MGI:6847565";
chr9	ENSEMBL	transcript	96431647	96431762	0	-	.	gene_id "ENSMUSG00002075067.1"; transcript_id "ENSMUST00020183068.1"; gene_type "rRNA"; gene_name "Gm55548"; transcript_type "rRNA"; transcript_name "Gm55548-201"; level 3; mgi_id "MGI:6847565"; tag "basic"; tag "Ensembl_canonical"; tag "GENCODE_Primary";
chr9	ENSEMBL	exon	96431647	96431762	0	-	.	gene_id "ENSMUSG00002075067.1"; transcript_id "ENSMUST00020183068.1"; gene_type "rRNA"; gene_name "Gm55548"; transcript_type "rRNA"; transcript_name "Gm55548-201"; exon_number 1; exon_id "ENSMUSE00011468829.1"; level 3; mgi_id "MGI:6847565"; tag "basic"; tag "Ensembl_canonical"; tag "GENCODE_Primary";
chr9	HAVANA	exon	96434356	96434462	0	-	.	gene_id "ENSMUSG00000032413.13"; transcript_id "ENSMUST00000034984.8"; gene_type "protein_coding"; gene_name "Rasa2"; transcript_type "protein_coding"; transcript_name "Rasa2-201"; exon_number 19; exon_id "ENSMUSE00001319042.2"; level 2; protein_id "ENSMUSP00000034984.7"; transcript_support_level "1"; mgi_id "MGI:2149960"; tag "basic"; tag "Ensembl_canonical"; tag "GENCODE_Primary"; tag "appris_principal_1"; tag "CCDS"; ccdsid "CCDS23416.1"; havana_gene "OTTMUSG00000020654.1"; havana_transcript "OTTMUST00000048922.1";
chr9	HAVANA	CDS	96434356	96434462	0	-	1	gene_id "ENSMUSG00000032413.13"; transcript_id "ENSMUST00000034984.8"; gene_type "protein_coding"; gene_name "Rasa2"; transcript_type "protein_coding"; transcript_name "Rasa2-201"; exon_number 19; exon_id "ENSMUSE00001319042.2"; level 2; protein_id "ENSMUSP00000034984.7"; transcript_support_level "1"; mgi_id "MGI:2149960"; tag "basic"; tag "Ensembl_canonical"; tag "GENCODE_Primary"; tag "appris_principal_1"; tag "CCDS"; ccdsid "CCDS23416.1"; havana_gene "OTTMUSG00000020654.1"; havana_transcript "OTTMUST00000048922.1";
chr9	HAVANA	exon	96434356	96434462	0	-	.	gene_id "ENSMUSG00000032413.13"; transcript_id "ENSMUST00000128346.8"; gene_type "protein_coding"; gene_name "Rasa2"; transcript_type "nonsense_mediated_decay"; transcript_name "Rasa2-202"; exon_number 19; exon_id "ENSMUSE00001325381.2"; level 2; protein_id "ENSMUSP00000115629.3"; transcript_support_level "1"; mgi_id "MGI:2149960"; havana_gene "OTTMUSG00000020654.1"; havana_transcript "OTTMUST00000048923.1";
chr9	HAVANA	UTR	96434356	96434462	0	-	.	gene_id "ENSMUSG00000032413.13"; transcript_id "ENSMUST00000128346.8"; gene_type "protein_coding"; gene_name "Rasa2"; transcript_type "nonsense_mediated_decay"; transcript_name "Rasa2-202"; exon_number 19; exon_id "ENSMUSE00001325381.2"; level 2; protein_id "ENSMUSP00000115629.3"; transcript_support_level "1"; mgi_id "MGI:2149960"; havana_gene "OTTMUSG00000020654.1"; havana_transcript "OTTMUST00000048923.1";
chr9	ENSEMBL_gcm37	exon	96434356	96434462	9.80091869496671	-	.	gene_id "ENSMUSG00000032413.13"; transcript_id "ENSMUSG00000032413.13_tx_3"; exon_id "chr9_96434356_96434462_-"; exonnum "2"; txlen "986";
chr9	ENSEMBL_gcm37	exon	96434356	96434462	0.509718436912856	-	.	gene_id "ENSMUSG00000032413.13"; transcript_id "ENSMUSG00000032413.13_tx_4"; exon_id "chr9_96434356_96434462_-"; exonnum "20"; txlen "2946";
chr9	sragcm37_ss	exon	96435038	96435162	9.80091869496671	-	.	gene_id "ENSMUSG00000032413.13"; transcript_id "ENSMUSG00000032413.13_tx_3"; exon_id "chr9_96435038_96435162_-"; exonnum "1"; txlen "986";
chr9	HAVANA	exon	96435166	96435239	0	-	.	gene_id "ENSMUSG00000032413.13"; transcript_id "ENSMUST00000034984.8"; gene_type "protein_coding"; gene_name "Rasa2"; transcript_type "protein_coding"; transcript_name "Rasa2-201"; exon_number 18; exon_id "ENSMUSE00001321409.2"; level 2; protein_id "ENSMUSP00000034984.7"; transcript_support_level "1"; mgi_id "MGI:2149960"; tag "basic"; tag "Ensembl_canonical"; tag "GENCODE_Primary"; tag "appris_principal_1"; tag "CCDS"; ccdsid "CCDS23416.1"; havana_gene "OTTMUSG00000020654.1"; havana_transcript "OTTMUST00000048922.1";
chr9	HAVANA	CDS	96435166	96435239	0	-	0	gene_id "ENSMUSG00000032413.13"; transcript_id "ENSMUST00000034984.8"; gene_type "protein_coding"; gene_name "Rasa2"; transcript_type "protein_coding"; transcript_name "Rasa2-201"; exon_number 18; exon_id "ENSMUSE00001321409.2"; level 2; protein_id "ENSMUSP00000034984.7"; transcript_support_level "1"; mgi_id "MGI:2149960"; tag "basic"; tag "Ensembl_canonical"; tag "GENCODE_Primary"; tag "appris_principal_1"; tag "CCDS"; ccdsid "CCDS23416.1"; havana_gene "OTTMUSG00000020654.1"; havana_transcript "OTTMUST00000048922.1";
chr9	HAVANA	exon	96435166	96435239	0	-	.	gene_id "ENSMUSG00000032413.13"; transcript_id "ENSMUST00000128346.8"; gene_type "protein_coding"; gene_name "Rasa2"; transcript_type "nonsense_mediated_decay"; transcript_name "Rasa2-202"; exon_number 18; exon_id "ENSMUSE00001319108.2"; level 2; protein_id "ENSMUSP00000115629.3"; transcript_support_level "1"; mgi_id "MGI:2149960"; havana_gene "OTTMUSG00000020654.1"; havana_transcript "OTTMUST00000048923.1";
chr9	HAVANA	UTR	96435166	96435239	0	-	.	gene_id "ENSMUSG00000032413.13"; transcript_id "ENSMUST00000128346.8"; gene_type "protein_coding"; gene_name "Rasa2"; transcript_type "nonsense_mediated_decay"; transcript_name "Rasa2-202"; exon_number 18; exon_id "ENSMUSE00001319108.2"; level 2; protein_id "ENSMUSP00000115629.3"; transcript_support_level "1"; mgi_id "MGI:2149960"; havana_gene "OTTMUSG00000020654.1"; havana_transcript "OTTMUST00000048923.1";
chr9	ENSEMBL_gcm37	exon	96435166	96435239	0.509718436912856	-	.	gene_id "ENSMUSG00000032413.13"; transcript_id "ENSMUSG00000032413.13_tx_4"; exon_id "chr9_96435166_96435239_-"; exonnum "19"; txlen "2946";
chr9	sragcm37_mid	exon	96435684	96435821	0.509718436912856	-	.	gene_id "ENSMUSG00000032413.13"; transcript_id "ENSMUSG00000032413.13_tx_4"; exon_id "chr9_96435684_96435821_-"; exonnum "18"; txlen "2946";
chr9	HAVANA	exon	96438644	96439530	0	-	.	gene_id "ENSMUSG00000032413.13"; transcript_id "ENSMUST00000144376.2"; gene_type "protein_coding"; gene_name "Rasa2"; transcript_type "retained_intron"; transcript_name "Rasa2-203"; exon_number 7; exon_id "ENSMUSE00000724553.2"; level 2; transcript_support_level "2"; mgi_id "MGI:2149960"; havana_gene "OTTMUSG00000020654.1"; havana_transcript "OTTMUST00000048924.1";
chr9	HAVANA	transcript	96438644	96454096	0	-	.	gene_id "ENSMUSG00000032413.13"; transcript_id "ENSMUST00000144376.2"; gene_type "protein_coding"; gene_name "Rasa2"; transcript_type "retained_intron"; transcript_name "Rasa2-203"; level 2; transcript_support_level "2"; mgi_id "MGI:2149960"; havana_gene "OTTMUSG00000020654.1"; havana_transcript "OTTMUST00000048924.1";
chr9	HAVANA	transcript	96439350	96445928	0	-	.	gene_id "ENSMUSG00000032413.13"; transcript_id "ENSMUST00000185435.2"; gene_type "protein_coding"; gene_name "Rasa2"; transcript_type "retained_intron"; transcript_name "Rasa2-204"; level 2; transcript_support_level "NA"; mgi_id "MGI:2149960"; havana_gene "OTTMUSG00000020654.1"; havana_transcript "OTTMUST00000123698.1";
chr9	HAVANA	exon	96439350	96445928	0	-	.	gene_id "ENSMUSG00000032413.13"; transcript_id "ENSMUST00000185435.2"; gene_type "protein_coding"; gene_name "Rasa2"; transcript_type "retained_intron"; transcript_name "Rasa2-204"; exon_number 1; exon_id "ENSMUSE00001319935.2"; level 2; transcript_support_level "NA"; mgi_id "MGI:2149960"; havana_gene "OTTMUSG00000020654.1"; havana_transcript "OTTMUST00000123698.1";
chr9	HAVANA	exon	96439453	96439530	0	-	.	gene_id "ENSMUSG00000032413.13"; transcript_id "ENSMUST00000034984.8"; gene_type "protein_coding"; gene_name "Rasa2"; transcript_type "protein_coding"; transcript_name "Rasa2-201"; exon_number 17; exon_id "ENSMUSE00001332113.2"; level 2; protein_id "ENSMUSP00000034984.7"; transcript_support_level "1"; mgi_id "MGI:2149960"; tag "basic"; tag "Ensembl_canonical"; tag "GENCODE_Primary"; tag "appris_principal_1"; tag "CCDS"; ccdsid "CCDS23416.1"; havana_gene "OTTMUSG00000020654.1"; havana_transcript "OTTMUST00000048922.1";
chr9	HAVANA	CDS	96439453	96439530	0	-	0	gene_id "ENSMUSG00000032413.13"; transcript_id "ENSMUST00000034984.8"; gene_type "protein_coding"; gene_name "Rasa2"; transcript_type "protein_coding"; transcript_name "Rasa2-201"; exon_number 17; exon_id "ENSMUSE00001332113.2"; level 2; protein_id "ENSMUSP00000034984.7"; transcript_support_level "1"; mgi_id "MGI:2149960"; tag "basic"; tag "Ensembl_canonical"; tag "GENCODE_Primary"; tag "appris_principal_1"; tag "CCDS"; ccdsid "CCDS23416.1"; havana_gene "OTTMUSG00000020654.1"; havana_transcript "OTTMUST00000048922.1";
chr9	HAVANA	exon	96439453	96439530	0	-	.	gene_id "ENSMUSG00000032413.13"; transcript_id "ENSMUST00000128346.8"; gene_type "protein_coding"; gene_name "Rasa2"; transcript_type "nonsense_mediated_decay"; transcript_name "Rasa2-202"; exon_number 17; exon_id "ENSMUSE00001334994.2"; level 2; protein_id "ENSMUSP00000115629.3"; transcript_support_level "1"; mgi_id "MGI:2149960"; havana_gene "OTTMUSG00000020654.1"; havana_transcript "OTTMUST00000048923.1";
chr9	HAVANA	UTR	96439453	96439530	0	-	.	gene_id "ENSMUSG00000032413.13"; transcript_id "ENSMUST00000128346.8"; gene_type "protein_coding"; gene_name "Rasa2"; transcript_type "nonsense_mediated_decay"; transcript_name "Rasa2-202"; exon_number 17; exon_id "ENSMUSE00001334994.2"; level 2; protein_id "ENSMUSP00000115629.3"; transcript_support_level "1"; mgi_id "MGI:2149960"; havana_gene "OTTMUSG00000020654.1"; havana_transcript "OTTMUST00000048923.1";
chr9	ENSEMBL_gcm37	exon	96439453	96439530	0.509718436912856	-	.	gene_id "ENSMUSG00000032413.13"; transcript_id "ENSMUSG00000032413.13_tx_4"; exon_id "chr9_96439453_96439530_-"; exonnum "17"; txlen "2946";
chr9	HAVANA	exon	96442751	96442834	0	-	.	gene_id "ENSMUSG00000032413.13"; transcript_id "ENSMUST00000034984.8"; gene_type "protein_coding"; gene_name "Rasa2"; transcript_type "protein_coding"; transcript_name "Rasa2-201"; exon_number 16; exon_id "ENSMUSE00001254045.2"; level 2; protein_id "ENSMUSP00000034984.7"; transcript_support_level "1"; mgi_id "MGI:2149960"; tag "basic"; tag "Ensembl_canonical"; tag "GENCODE_Primary"; tag "appris_principal_1"; tag "CCDS"; ccdsid "CCDS23416.1"; havana_gene "OTTMUSG00000020654.1"; havana_transcript "OTTMUST00000048922.1";
chr9	HAVANA	CDS	96442751	96442834	0	-	0	gene_id "ENSMUSG00000032413.13"; transcript_id "ENSMUST00000034984.8"; gene_type "protein_coding"; gene_name "Rasa2"; transcript_type "protein_coding"; transcript_name "Rasa2-201"; exon_number 16; exon_id "ENSMUSE00001254045.2"; level 2; protein_id "ENSMUSP00000034984.7"; transcript_support_level "1"; mgi_id "MGI:2149960"; tag "basic"; tag "Ensembl_canonical"; tag "GENCODE_Primary"; tag "appris_principal_1"; tag "CCDS"; ccdsid "CCDS23416.1"; havana_gene "OTTMUSG00000020654.1"; havana_transcript "OTTMUST00000048922.1";
chr9	HAVANA	exon	96442751	96442834	0	-	.	gene_id "ENSMUSG00000032413.13"; transcript_id "ENSMUST00000128346.8"; gene_type "protein_coding"; gene_name "Rasa2"; transcript_type "nonsense_mediated_decay"; transcript_name "Rasa2-202"; exon_number 16; exon_id "ENSMUSE00001226681.2"; level 2; protein_id "ENSMUSP00000115629.3"; transcript_support_level "1"; mgi_id "MGI:2149960"; havana_gene "OTTMUSG00000020654.1"; havana_transcript "OTTMUST00000048923.1";
chr9	HAVANA	UTR	96442751	96442834	0	-	.	gene_id "ENSMUSG00000032413.13"; transcript_id "ENSMUST00000128346.8"; gene_type "protein_coding"; gene_name "Rasa2"; transcript_type "nonsense_mediated_decay"; transcript_name "Rasa2-202"; exon_number 16; exon_id "ENSMUSE00001226681.2"; level 2; protein_id "ENSMUSP00000115629.3"; transcript_support_level "1"; mgi_id "MGI:2149960"; havana_gene "OTTMUSG00000020654.1"; havana_transcript "OTTMUST00000048923.1";
chr9	HAVANA	exon	96442751	96442834	0	-	.	gene_id "ENSMUSG00000032413.13"; transcript_id "ENSMUST00000144376.2"; gene_type "protein_coding"; gene_name "Rasa2"; transcript_type "retained_intron"; transcript_name "Rasa2-203"; exon_number 6; exon_id "ENSMUSE00001226681.2"; level 2; transcript_support_level "2"; mgi_id "MGI:2149960"; havana_gene "OTTMUSG00000020654.1"; havana_transcript "OTTMUST00000048924.1";
chr9	ENSEMBL_gcm37	exon	96442751	96442834	0.509718436912856	-	.	gene_id "ENSMUSG00000032413.13"; transcript_id "ENSMUSG00000032413.13_tx_4"; exon_id "chr9_96442751_96442834_-"; exonnum "16"; txlen "2946";
chr9	HAVANA	exon	96448069	96448175	0	-	.	gene_id "ENSMUSG00000032413.13"; transcript_id "ENSMUST00000034984.8"; gene_type "protein_coding"; gene_name "Rasa2"; transcript_type "protein_coding"; transcript_name "Rasa2-201"; exon_number 15; exon_id "ENSMUSE00001319400.2"; level 2; protein_id "ENSMUSP00000034984.7"; transcript_support_level "1"; mgi_id "MGI:2149960"; tag "basic"; tag "Ensembl_canonical"; tag "GENCODE_Primary"; tag "appris_principal_1"; tag "CCDS"; ccdsid "CCDS23416.1"; havana_gene "OTTMUSG00000020654.1"; havana_transcript "OTTMUST00000048922.1";
chr9	HAVANA	CDS	96448069	96448175	0	-	2	gene_id "ENSMUSG00000032413.13"; transcript_id "ENSMUST00000034984.8"; gene_type "protein_coding"; gene_name "Rasa2"; transcript_type "protein_coding"; transcript_name "Rasa2-201"; exon_number 15; exon_id "ENSMUSE00001319400.2"; level 2; protein_id "ENSMUSP00000034984.7"; transcript_support_level "1"; mgi_id "MGI:2149960"; tag "basic"; tag "Ensembl_canonical"; tag "GENCODE_Primary"; tag "appris_principal_1"; tag "CCDS"; ccdsid "CCDS23416.1"; havana_gene "OTTMUSG00000020654.1"; havana_transcript "OTTMUST00000048922.1";
chr9	HAVANA	exon	96448069	96448175	0	-	.	gene_id "ENSMUSG00000032413.13"; transcript_id "ENSMUST00000128346.8"; gene_type "protein_coding"; gene_name "Rasa2"; transcript_type "nonsense_mediated_decay"; transcript_name "Rasa2-202"; exon_number 15; exon_id "ENSMUSE00001334229.2"; level 2; protein_id "ENSMUSP00000115629.3"; transcript_support_level "1"; mgi_id "MGI:2149960"; havana_gene "OTTMUSG00000020654.1"; havana_transcript "OTTMUST00000048923.1";
chr9	HAVANA	UTR	96448069	96448175	0	-	.	gene_id "ENSMUSG00000032413.13"; transcript_id "ENSMUST00000128346.8"; gene_type "protein_coding"; gene_name "Rasa2"; transcript_type "nonsense_mediated_decay"; transcript_name "Rasa2-202"; exon_number 15; exon_id "ENSMUSE00001334229.2"; level 2; protein_id "ENSMUSP00000115629.3"; transcript_support_level "1"; mgi_id "MGI:2149960"; havana_gene "OTTMUSG00000020654.1"; havana_transcript "OTTMUST00000048923.1";
chr9	ENSEMBL_gcm37	exon	96448069	96448175	0.509718436912856	-	.	gene_id "ENSMUSG00000032413.13"; transcript_id "ENSMUSG00000032413.13_tx_4"; exon_id "chr9_96448069_96448175_-"; exonnum "15"; txlen "2946";
chr9	HAVANA	exon	96448069	96450540	0	-	.	gene_id "ENSMUSG00000032413.13"; transcript_id "ENSMUST00000144376.2"; gene_type "protein_coding"; gene_name "Rasa2"; transcript_type "retained_intron"; transcript_name "Rasa2-203"; exon_number 5; exon_id "ENSMUSE00000734063.2"; level 2; transcript_support_level "2"; mgi_id "MGI:2149960"; havana_gene "OTTMUSG00000020654.1"; havana_transcript "OTTMUST00000048924.1";
chr9	HAVANA	exon	96450417	96450540	0	-	.	gene_id "ENSMUSG00000032413.13"; transcript_id "ENSMUST00000034984.8"; gene_type "protein_coding"; gene_name "Rasa2"; transcript_type "protein_coding"; transcript_name "Rasa2-201"; exon_number 14; exon_id "ENSMUSE00001329220.2"; level 2; protein_id "ENSMUSP00000034984.7"; transcript_support_level "1"; mgi_id "MGI:2149960"; tag "basic"; tag "Ensembl_canonical"; tag "GENCODE_Primary"; tag "appris_principal_1"; tag "CCDS"; ccdsid "CCDS23416.1"; havana_gene "OTTMUSG00000020654.1"; havana_transcript "OTTMUST00000048922.1";
chr9	HAVANA	CDS	96450417	96450540	0	-	0	gene_id "ENSMUSG00000032413.13"; transcript_id "ENSMUST00000034984.8"; gene_type "protein_coding"; gene_name "Rasa2"; transcript_type "protein_coding"; transcript_name "Rasa2-201"; exon_number 14; exon_id "ENSMUSE00001329220.2"; level 2; protein_id "ENSMUSP00000034984.7"; transcript_support_level "1"; mgi_id "MGI:2149960"; tag "basic"; tag "Ensembl_canonical"; tag "GENCODE_Primary"; tag "appris_principal_1"; tag "CCDS"; ccdsid "CCDS23416.1"; havana_gene "OTTMUSG00000020654.1"; havana_transcript "OTTMUST00000048922.1";
chr9	HAVANA	exon	96450417	96450540	0	-	.	gene_id "ENSMUSG00000032413.13"; transcript_id "ENSMUST00000128346.8"; gene_type "protein_coding"; gene_name "Rasa2"; transcript_type "nonsense_mediated_decay"; transcript_name "Rasa2-202"; exon_number 14; exon_id "ENSMUSE00001329038.2"; level 2; protein_id "ENSMUSP00000115629.3"; transcript_support_level "1"; mgi_id "MGI:2149960"; havana_gene "OTTMUSG00000020654.1"; havana_transcript "OTTMUST00000048923.1";
chr9	HAVANA	UTR	96450417	96450540	0	-	.	gene_id "ENSMUSG00000032413.13"; transcript_id "ENSMUST00000128346.8"; gene_type "protein_coding"; gene_name "Rasa2"; transcript_type "nonsense_mediated_decay"; transcript_name "Rasa2-202"; exon_number 14; exon_id "ENSMUSE00001329038.2"; level 2; protein_id "ENSMUSP00000115629.3"; transcript_support_level "1"; mgi_id "MGI:2149960"; havana_gene "OTTMUSG00000020654.1"; havana_transcript "OTTMUST00000048923.1";
chr9	ENSEMBL_gcm37	exon	96450417	96450540	0.509718436912856	-	.	gene_id "ENSMUSG00000032413.13"; transcript_id "ENSMUSG00000032413.13_tx_4"; exon_id "chr9_96450417_96450540_-"; exonnum "14"; txlen "2946";
chr9	HAVANA	exon	96451073	96451147	0	-	.	gene_id "ENSMUSG00000032413.13"; transcript_id "ENSMUST00000034984.8"; gene_type "protein_coding"; gene_name "Rasa2"; transcript_type "protein_coding"; transcript_name "Rasa2-201"; exon_number 13; exon_id "ENSMUSE00001264712.2"; level 2; protein_id "ENSMUSP00000034984.7"; transcript_support_level "1"; mgi_id "MGI:2149960"; tag "basic"; tag "Ensembl_canonical"; tag "GENCODE_Primary"; tag "appris_principal_1"; tag "CCDS"; ccdsid "CCDS23416.1"; havana_gene "OTTMUSG00000020654.1"; havana_transcript "OTTMUST00000048922.1";
chr9	HAVANA	CDS	96451073	96451147	0	-	0	gene_id "ENSMUSG00000032413.13"; transcript_id "ENSMUST00000034984.8"; gene_type "protein_coding"; gene_name "Rasa2"; transcript_type "protein_coding"; transcript_name "Rasa2-201"; exon_number 13; exon_id "ENSMUSE00001264712.2"; level 2; protein_id "ENSMUSP00000034984.7"; transcript_support_level "1"; mgi_id "MGI:2149960"; tag "basic"; tag "Ensembl_canonical"; tag "GENCODE_Primary"; tag "appris_principal_1"; tag "CCDS"; ccdsid "CCDS23416.1"; havana_gene "OTTMUSG00000020654.1"; havana_transcript "OTTMUST00000048922.1";
chr9	HAVANA	exon	96451073	96451147	0	-	.	gene_id "ENSMUSG00000032413.13"; transcript_id "ENSMUST00000128346.8"; gene_type "protein_coding"; gene_name "Rasa2"; transcript_type "nonsense_mediated_decay"; transcript_name "Rasa2-202"; exon_number 13; exon_id "ENSMUSE00001247883.2"; level 2; protein_id "ENSMUSP00000115629.3"; transcript_support_level "1"; mgi_id "MGI:2149960"; havana_gene "OTTMUSG00000020654.1"; havana_transcript "OTTMUST00000048923.1";
chr9	HAVANA	UTR	96451073	96451147	0	-	.	gene_id "ENSMUSG00000032413.13"; transcript_id "ENSMUST00000128346.8"; gene_type "protein_coding"; gene_name "Rasa2"; transcript_type "nonsense_mediated_decay"; transcript_name "Rasa2-202"; exon_number 13; exon_id "ENSMUSE00001247883.2"; level 2; protein_id "ENSMUSP00000115629.3"; transcript_support_level "1"; mgi_id "MGI:2149960"; havana_gene "OTTMUSG00000020654.1"; havana_transcript "OTTMUST00000048923.1";
chr9	HAVANA	exon	96451073	96451147	0	-	.	gene_id "ENSMUSG00000032413.13"; transcript_id "ENSMUST00000144376.2"; gene_type "protein_coding"; gene_name "Rasa2"; transcript_type "retained_intron"; transcript_name "Rasa2-203"; exon_number 4; exon_id "ENSMUSE00001247883.2"; level 2; transcript_support_level "2"; mgi_id "MGI:2149960"; havana_gene "OTTMUSG00000020654.1"; havana_transcript "OTTMUST00000048924.1";
chr9	ENSEMBL_gcm37	exon	96451073	96451147	0.509718436912856	-	.	gene_id "ENSMUSG00000032413.13"; transcript_id "ENSMUSG00000032413.13_tx_4"; exon_id "chr9_96451073_96451147_-"; exonnum "13"; txlen "2946";
chr9	HAVANA	exon	96451744	96451858	0	-	.	gene_id "ENSMUSG00000032413.13"; transcript_id "ENSMUST00000034984.8"; gene_type "protein_coding"; gene_name "Rasa2"; transcript_type "protein_coding"; transcript_name "Rasa2-201"; exon_number 12; exon_id "ENSMUSE00001224994.2"; level 2; protein_id "ENSMUSP00000034984.7"; transcript_support_level "1"; mgi_id "MGI:2149960"; tag "basic"; tag "Ensembl_canonical"; tag "GENCODE_Primary"; tag "appris_principal_1"; tag "CCDS"; ccdsid "CCDS23416.1"; havana_gene "OTTMUSG00000020654.1"; havana_transcript "OTTMUST00000048922.1";
chr9	HAVANA	CDS	96451744	96451858	0	-	1	gene_id "ENSMUSG00000032413.13"; transcript_id "ENSMUST00000034984.8"; gene_type "protein_coding"; gene_name "Rasa2"; transcript_type "protein_coding"; transcript_name "Rasa2-201"; exon_number 12; exon_id "ENSMUSE00001224994.2"; level 2; protein_id "ENSMUSP00000034984.7"; transcript_support_level "1"; mgi_id "MGI:2149960"; tag "basic"; tag "Ensembl_canonical"; tag "GENCODE_Primary"; tag "appris_principal_1"; tag "CCDS"; ccdsid "CCDS23416.1"; havana_gene "OTTMUSG00000020654.1"; havana_transcript "OTTMUST00000048922.1";
chr9	HAVANA	exon	96451744	96451858	0	-	.	gene_id "ENSMUSG00000032413.13"; transcript_id "ENSMUST00000128346.8"; gene_type "protein_coding"; gene_name "Rasa2"; transcript_type "nonsense_mediated_decay"; transcript_name "Rasa2-202"; exon_number 12; exon_id "ENSMUSE00001240193.2"; level 2; protein_id "ENSMUSP00000115629.3"; transcript_support_level "1"; mgi_id "MGI:2149960"; havana_gene "OTTMUSG00000020654.1"; havana_transcript "OTTMUST00000048923.1";
chr9	HAVANA	UTR	96451744	96451858	0	-	.	gene_id "ENSMUSG00000032413.13"; transcript_id "ENSMUST00000128346.8"; gene_type "protein_coding"; gene_name "Rasa2"; transcript_type "nonsense_mediated_decay"; transcript_name "Rasa2-202"; exon_number 12; exon_id "ENSMUSE00001240193.2"; level 2; protein_id "ENSMUSP00000115629.3"; transcript_support_level "1"; mgi_id "MGI:2149960"; havana_gene "OTTMUSG00000020654.1"; havana_transcript "OTTMUST00000048923.1";
chr9	HAVANA	exon	96451744	96451858	0	-	.	gene_id "ENSMUSG00000032413.13"; transcript_id "ENSMUST00000144376.2"; gene_type "protein_coding"; gene_name "Rasa2"; transcript_type "retained_intron"; transcript_name "Rasa2-203"; exon_number 3; exon_id "ENSMUSE00001240193.2"; level 2; transcript_support_level "2"; mgi_id "MGI:2149960"; havana_gene "OTTMUSG00000020654.1"; havana_transcript "OTTMUST00000048924.1";
chr9	ENSEMBL_gcm37	exon	96451744	96451858	0.509718436912856	-	.	gene_id "ENSMUSG00000032413.13"; transcript_id "ENSMUSG00000032413.13_tx_4"; exon_id "chr9_96451744_96451858_-"; exonnum "12"; txlen "2946";
chr9	HAVANA	exon	96452719	96452867	0	-	.	gene_id "ENSMUSG00000032413.13"; transcript_id "ENSMUST00000034984.8"; gene_type "protein_coding"; gene_name "Rasa2"; transcript_type "protein_coding"; transcript_name "Rasa2-201"; exon_number 11; exon_id "ENSMUSE00001292097.2"; level 2; protein_id "ENSMUSP00000034984.7"; transcript_support_level "1"; mgi_id "MGI:2149960"; tag "basic"; tag "Ensembl_canonical"; tag "GENCODE_Primary"; tag "appris_principal_1"; tag "CCDS"; ccdsid "CCDS23416.1"; havana_gene "OTTMUSG00000020654.1"; havana_transcript "OTTMUST00000048922.1";
chr9	HAVANA	CDS	96452719	96452867	0	-	0	gene_id "ENSMUSG00000032413.13"; transcript_id "ENSMUST00000034984.8"; gene_type "protein_coding"; gene_name "Rasa2"; transcript_type "protein_coding"; transcript_name "Rasa2-201"; exon_number 11; exon_id "ENSMUSE00001292097.2"; level 2; protein_id "ENSMUSP00000034984.7"; transcript_support_level "1"; mgi_id "MGI:2149960"; tag "basic"; tag "Ensembl_canonical"; tag "GENCODE_Primary"; tag "appris_principal_1"; tag "CCDS"; ccdsid "CCDS23416.1"; havana_gene "OTTMUSG00000020654.1"; havana_transcript "OTTMUST00000048922.1";
chr9	HAVANA	exon	96452719	96452867	0	-	.	gene_id "ENSMUSG00000032413.13"; transcript_id "ENSMUST00000128346.8"; gene_type "protein_coding"; gene_name "Rasa2"; transcript_type "nonsense_mediated_decay"; transcript_name "Rasa2-202"; exon_number 11; exon_id "ENSMUSE00001239829.2"; level 2; protein_id "ENSMUSP00000115629.3"; transcript_support_level "1"; mgi_id "MGI:2149960"; havana_gene "OTTMUSG00000020654.1"; havana_transcript "OTTMUST00000048923.1";
chr9	HAVANA	UTR	96452719	96452867	0	-	.	gene_id "ENSMUSG00000032413.13"; transcript_id "ENSMUST00000128346.8"; gene_type "protein_coding"; gene_name "Rasa2"; transcript_type "nonsense_mediated_decay"; transcript_name "Rasa2-202"; exon_number 11; exon_id "ENSMUSE00001239829.2"; level 2; protein_id "ENSMUSP00000115629.3"; transcript_support_level "1"; mgi_id "MGI:2149960"; havana_gene "OTTMUSG00000020654.1"; havana_transcript "OTTMUST00000048923.1";
chr9	HAVANA	exon	96452719	96452867	0	-	.	gene_id "ENSMUSG00000032413.13"; transcript_id "ENSMUST00000144376.2"; gene_type "protein_coding"; gene_name "Rasa2"; transcript_type "retained_intron"; transcript_name "Rasa2-203"; exon_number 2; exon_id "ENSMUSE00001239829.2"; level 2; transcript_support_level "2"; mgi_id "MGI:2149960"; havana_gene "OTTMUSG00000020654.1"; havana_transcript "OTTMUST00000048924.1";
chr9	ENSEMBL_gcm37	exon	96452719	96452867	0.509718436912856	-	.	gene_id "ENSMUSG00000032413.13"; transcript_id "ENSMUSG00000032413.13_tx_4"; exon_id "chr9_96452719_96452867_-"; exonnum "11"; txlen "2946";
chr9	HAVANA	exon	96453918	96454074	0	-	.	gene_id "ENSMUSG00000032413.13"; transcript_id "ENSMUST00000034984.8"; gene_type "protein_coding"; gene_name "Rasa2"; transcript_type "protein_coding"; transcript_name "Rasa2-201"; exon_number 10; exon_id "ENSMUSE00001329908.2"; level 2; protein_id "ENSMUSP00000034984.7"; transcript_support_level "1"; mgi_id "MGI:2149960"; tag "basic"; tag "Ensembl_canonical"; tag "GENCODE_Primary"; tag "appris_principal_1"; tag "CCDS"; ccdsid "CCDS23416.1"; havana_gene "OTTMUSG00000020654.1"; havana_transcript "OTTMUST00000048922.1";
chr9	HAVANA	CDS	96453918	96454074	0	-	1	gene_id "ENSMUSG00000032413.13"; transcript_id "ENSMUST00000034984.8"; gene_type "protein_coding"; gene_name "Rasa2"; transcript_type "protein_coding"; transcript_name "Rasa2-201"; exon_number 10; exon_id "ENSMUSE00001329908.2"; level 2; protein_id "ENSMUSP00000034984.7"; transcript_support_level "1"; mgi_id "MGI:2149960"; tag "basic"; tag "Ensembl_canonical"; tag "GENCODE_Primary"; tag "appris_principal_1"; tag "CCDS"; ccdsid "CCDS23416.1"; havana_gene "OTTMUSG00000020654.1"; havana_transcript "OTTMUST00000048922.1";
chr9	HAVANA	exon	96453918	96454074	0	-	.	gene_id "ENSMUSG00000032413.13"; transcript_id "ENSMUST00000128346.8"; gene_type "protein_coding"; gene_name "Rasa2"; transcript_type "nonsense_mediated_decay"; transcript_name "Rasa2-202"; exon_number 10; exon_id "ENSMUSE00001319551.2"; level 2; protein_id "ENSMUSP00000115629.3"; transcript_support_level "1"; mgi_id "MGI:2149960"; havana_gene "OTTMUSG00000020654.1"; havana_transcript "OTTMUST00000048923.1";
chr9	HAVANA	UTR	96453918	96454074	0	-	.	gene_id "ENSMUSG00000032413.13"; transcript_id "ENSMUST00000128346.8"; gene_type "protein_coding"; gene_name "Rasa2"; transcript_type "nonsense_mediated_decay"; transcript_name "Rasa2-202"; exon_number 10; exon_id "ENSMUSE00001319551.2"; level 2; protein_id "ENSMUSP00000115629.3"; transcript_support_level "1"; mgi_id "MGI:2149960"; havana_gene "OTTMUSG00000020654.1"; havana_transcript "OTTMUST00000048923.1";
chr9	ENSEMBL_gcm37	exon	96453918	96454074	0.509718436912856	-	.	gene_id "ENSMUSG00000032413.13"; transcript_id "ENSMUSG00000032413.13_tx_4"; exon_id "chr9_96453918_96454074_-"; exonnum "10"; txlen "2946";
chr9	HAVANA	exon	96453918	96454096	0	-	.	gene_id "ENSMUSG00000032413.13"; transcript_id "ENSMUST00000144376.2"; gene_type "protein_coding"; gene_name "Rasa2"; transcript_type "retained_intron"; transcript_name "Rasa2-203"; exon_number 1; exon_id "ENSMUSE00000822135.2"; level 2; transcript_support_level "2"; mgi_id "MGI:2149960"; havana_gene "OTTMUSG00000020654.1"; havana_transcript "OTTMUST00000048924.1";
chr9	HAVANA	exon	96453941	96454074	0	-	.	gene_id "ENSMUSG00000032413.13"; transcript_id "ENSMUST00000190537.2"; gene_type "protein_coding"; gene_name "Rasa2"; transcript_type "retained_intron"; transcript_name "Rasa2-206"; exon_number 4; exon_id "ENSMUSE00001318599.2"; level 2; transcript_support_level "3"; mgi_id "MGI:2149960"; havana_gene "OTTMUSG00000020654.1"; havana_transcript "OTTMUST00000123630.1";
chr9	HAVANA	transcript	96453941	96462659	0	-	.	gene_id "ENSMUSG00000032413.13"; transcript_id "ENSMUST00000190537.2"; gene_type "protein_coding"; gene_name "Rasa2"; transcript_type "retained_intron"; transcript_name "Rasa2-206"; level 2; transcript_support_level "3"; mgi_id "MGI:2149960"; havana_gene "OTTMUSG00000020654.1"; havana_transcript "OTTMUST00000123630.1";
chr9	HAVANA	exon	96458339	96458440	0	-	.	gene_id "ENSMUSG00000032413.13"; transcript_id "ENSMUST00000034984.8"; gene_type "protein_coding"; gene_name "Rasa2"; transcript_type "protein_coding"; transcript_name "Rasa2-201"; exon_number 9; exon_id "ENSMUSE00001321825.2"; level 2; protein_id "ENSMUSP00000034984.7"; transcript_support_level "1"; mgi_id "MGI:2149960"; tag "basic"; tag "Ensembl_canonical"; tag "GENCODE_Primary"; tag "appris_principal_1"; tag "CCDS"; ccdsid "CCDS23416.1"; havana_gene "OTTMUSG00000020654.1"; havana_transcript "OTTMUST00000048922.1";
chr9	HAVANA	CDS	96458339	96458440	0	-	1	gene_id "ENSMUSG00000032413.13"; transcript_id "ENSMUST00000034984.8"; gene_type "protein_coding"; gene_name "Rasa2"; transcript_type "protein_coding"; transcript_name "Rasa2-201"; exon_number 9; exon_id "ENSMUSE00001321825.2"; level 2; protein_id "ENSMUSP00000034984.7"; transcript_support_level "1"; mgi_id "MGI:2149960"; tag "basic"; tag "Ensembl_canonical"; tag "GENCODE_Primary"; tag "appris_principal_1"; tag "CCDS"; ccdsid "CCDS23416.1"; havana_gene "OTTMUSG00000020654.1"; havana_transcript "OTTMUST00000048922.1";
chr9	HAVANA	exon	96458339	96458440	0	-	.	gene_id "ENSMUSG00000032413.13"; transcript_id "ENSMUST00000128346.8"; gene_type "protein_coding"; gene_name "Rasa2"; transcript_type "nonsense_mediated_decay"; transcript_name "Rasa2-202"; exon_number 9; exon_id "ENSMUSE00001325558.2"; level 2; protein_id "ENSMUSP00000115629.3"; transcript_support_level "1"; mgi_id "MGI:2149960"; havana_gene "OTTMUSG00000020654.1"; havana_transcript "OTTMUST00000048923.1";
chr9	HAVANA	UTR	96458339	96458440	0	-	.	gene_id "ENSMUSG00000032413.13"; transcript_id "ENSMUST00000128346.8"; gene_type "protein_coding"; gene_name "Rasa2"; transcript_type "nonsense_mediated_decay"; transcript_name "Rasa2-202"; exon_number 9; exon_id "ENSMUSE00001325558.2"; level 2; protein_id "ENSMUSP00000115629.3"; transcript_support_level "1"; mgi_id "MGI:2149960"; havana_gene "OTTMUSG00000020654.1"; havana_transcript "OTTMUST00000048923.1";
chr9	HAVANA	exon	96458339	96458440	0	-	.	gene_id "ENSMUSG00000032413.13"; transcript_id "ENSMUST00000190537.2"; gene_type "protein_coding"; gene_name "Rasa2"; transcript_type "retained_intron"; transcript_name "Rasa2-206"; exon_number 3; exon_id "ENSMUSE00001325558.2"; level 2; transcript_support_level "3"; mgi_id "MGI:2149960"; havana_gene "OTTMUSG00000020654.1"; havana_transcript "OTTMUST00000123630.1";
chr9	ENSEMBL_gcm37	exon	96458339	96458440	0.509718436912856	-	.	gene_id "ENSMUSG00000032413.13"; transcript_id "ENSMUSG00000032413.13_tx_4"; exon_id "chr9_96458339_96458440_-"; exonnum "9"; txlen "2946";
chr9	HAVANA	exon	96459526	96459602	0	-	.	gene_id "ENSMUSG00000032413.13"; transcript_id "ENSMUST00000034984.8"; gene_type "protein_coding"; gene_name "Rasa2"; transcript_type "protein_coding"; transcript_name "Rasa2-201"; exon_number 8; exon_id "ENSMUSE00001326148.2"; level 2; protein_id "ENSMUSP00000034984.7"; transcript_support_level "1"; mgi_id "MGI:2149960"; tag "basic"; tag "Ensembl_canonical"; tag "GENCODE_Primary"; tag "appris_principal_1"; tag "CCDS"; ccdsid "CCDS23416.1"; havana_gene "OTTMUSG00000020654.1"; havana_transcript "OTTMUST00000048922.1";
chr9	HAVANA	CDS	96459526	96459602	0	-	0	gene_id "ENSMUSG00000032413.13"; transcript_id "ENSMUST00000034984.8"; gene_type "protein_coding"; gene_name "Rasa2"; transcript_type "protein_coding"; transcript_name "Rasa2-201"; exon_number 8; exon_id "ENSMUSE00001326148.2"; level 2; protein_id "ENSMUSP00000034984.7"; transcript_support_level "1"; mgi_id "MGI:2149960"; tag "basic"; tag "Ensembl_canonical"; tag "GENCODE_Primary"; tag "appris_principal_1"; tag "CCDS"; ccdsid "CCDS23416.1"; havana_gene "OTTMUSG00000020654.1"; havana_transcript "OTTMUST00000048922.1";
chr9	HAVANA	exon	96459526	96459602	0	-	.	gene_id "ENSMUSG00000032413.13"; transcript_id "ENSMUST00000128346.8"; gene_type "protein_coding"; gene_name "Rasa2"; transcript_type "nonsense_mediated_decay"; transcript_name "Rasa2-202"; exon_number 8; exon_id "ENSMUSE00001324417.2"; level 2; protein_id "ENSMUSP00000115629.3"; transcript_support_level "1"; mgi_id "MGI:2149960"; havana_gene "OTTMUSG00000020654.1"; havana_transcript "OTTMUST00000048923.1";
chr9	HAVANA	UTR	96459526	96459602	0	-	.	gene_id "ENSMUSG00000032413.13"; transcript_id "ENSMUST00000128346.8"; gene_type "protein_coding"; gene_name "Rasa2"; transcript_type "nonsense_mediated_decay"; transcript_name "Rasa2-202"; exon_number 8; exon_id "ENSMUSE00001324417.2"; level 2; protein_id "ENSMUSP00000115629.3"; transcript_support_level "1"; mgi_id "MGI:2149960"; havana_gene "OTTMUSG00000020654.1"; havana_transcript "OTTMUST00000048923.1";
chr9	HAVANA	exon	96459526	96459602	0	-	.	gene_id "ENSMUSG00000032413.13"; transcript_id "ENSMUST00000190537.2"; gene_type "protein_coding"; gene_name "Rasa2"; transcript_type "retained_intron"; transcript_name "Rasa2-206"; exon_number 2; exon_id "ENSMUSE00001324417.2"; level 2; transcript_support_level "3"; mgi_id "MGI:2149960"; havana_gene "OTTMUSG00000020654.1"; havana_transcript "OTTMUST00000123630.1";
chr9	ENSEMBL_gcm37	exon	96459526	96459602	0.509718436912856	-	.	gene_id "ENSMUSG00000032413.13"; transcript_id "ENSMUSG00000032413.13_tx_4"; exon_id "chr9_96459526_96459602_-"; exonnum "8"; txlen "2946";
chr9	sragcm37_es	exon	96461932	96462028	86.3994835354863	-	.	gene_id "ENSMUSG00000032413.13"; transcript_id "ENSMUSG00000032413.13_tx_2"; exon_id "chr9_96461932_96462028_-"; exonnum "8"; txlen "902";
chr9	HAVANA	exon	96462540	96462612	0	-	.	gene_id "ENSMUSG00000032413.13"; transcript_id "ENSMUST00000034984.8"; gene_type "protein_coding"; gene_name "Rasa2"; transcript_type "protein_coding"; transcript_name "Rasa2-201"; exon_number 7; exon_id "ENSMUSE00001325448.2"; level 2; protein_id "ENSMUSP00000034984.7"; transcript_support_level "1"; mgi_id "MGI:2149960"; tag "basic"; tag "Ensembl_canonical"; tag "GENCODE_Primary"; tag "appris_principal_1"; tag "CCDS"; ccdsid "CCDS23416.1"; havana_gene "OTTMUSG00000020654.1"; havana_transcript "OTTMUST00000048922.1";
chr9	HAVANA	CDS	96462540	96462612	0	-	1	gene_id "ENSMUSG00000032413.13"; transcript_id "ENSMUST00000034984.8"; gene_type "protein_coding"; gene_name "Rasa2"; transcript_type "protein_coding"; transcript_name "Rasa2-201"; exon_number 7; exon_id "ENSMUSE00001325448.2"; level 2; protein_id "ENSMUSP00000034984.7"; transcript_support_level "1"; mgi_id "MGI:2149960"; tag "basic"; tag "Ensembl_canonical"; tag "GENCODE_Primary"; tag "appris_principal_1"; tag "CCDS"; ccdsid "CCDS23416.1"; havana_gene "OTTMUSG00000020654.1"; havana_transcript "OTTMUST00000048922.1";
chr9	HAVANA	exon	96462540	96462612	0	-	.	gene_id "ENSMUSG00000032413.13"; transcript_id "ENSMUST00000128346.8"; gene_type "protein_coding"; gene_name "Rasa2"; transcript_type "nonsense_mediated_decay"; transcript_name "Rasa2-202"; exon_number 7; exon_id "ENSMUSE00001322683.2"; level 2; protein_id "ENSMUSP00000115629.3"; transcript_support_level "1"; mgi_id "MGI:2149960"; havana_gene "OTTMUSG00000020654.1"; havana_transcript "OTTMUST00000048923.1";
chr9	HAVANA	UTR	96462540	96462612	0	-	.	gene_id "ENSMUSG00000032413.13"; transcript_id "ENSMUST00000128346.8"; gene_type "protein_coding"; gene_name "Rasa2"; transcript_type "nonsense_mediated_decay"; transcript_name "Rasa2-202"; exon_number 7; exon_id "ENSMUSE00001322683.2"; level 2; protein_id "ENSMUSP00000115629.3"; transcript_support_level "1"; mgi_id "MGI:2149960"; havana_gene "OTTMUSG00000020654.1"; havana_transcript "OTTMUST00000048923.1";
chr9	ENSEMBL_gcm37	exon	96462540	96462612	86.3994835354863	-	.	gene_id "ENSMUSG00000032413.13"; transcript_id "ENSMUSG00000032413.13_tx_2"; exon_id "chr9_96462540_96462612_-"; exonnum "7"; txlen "902";
chr9	ENSEMBL_gcm37	exon	96462540	96462612	0.509718436912856	-	.	gene_id "ENSMUSG00000032413.13"; transcript_id "ENSMUSG00000032413.13_tx_4"; exon_id "chr9_96462540_96462612_-"; exonnum "7"; txlen "2946";
chr9	HAVANA	exon	96462540	96462659	0	-	.	gene_id "ENSMUSG00000032413.13"; transcript_id "ENSMUST00000190537.2"; gene_type "protein_coding"; gene_name "Rasa2"; transcript_type "retained_intron"; transcript_name "Rasa2-206"; exon_number 1; exon_id "ENSMUSE00001322665.2"; level 2; transcript_support_level "3"; mgi_id "MGI:2149960"; havana_gene "OTTMUSG00000020654.1"; havana_transcript "OTTMUST00000123630.1";
chr9	HAVANA	exon	96464796	96464879	0	-	.	gene_id "ENSMUSG00000032413.13"; transcript_id "ENSMUST00000034984.8"; gene_type "protein_coding"; gene_name "Rasa2"; transcript_type "protein_coding"; transcript_name "Rasa2-201"; exon_number 6; exon_id "ENSMUSE00001328164.2"; level 2; protein_id "ENSMUSP00000034984.7"; transcript_support_level "1"; mgi_id "MGI:2149960"; tag "basic"; tag "Ensembl_canonical"; tag "GENCODE_Primary"; tag "appris_principal_1"; tag "CCDS"; ccdsid "CCDS23416.1"; havana_gene "OTTMUSG00000020654.1"; havana_transcript "OTTMUST00000048922.1";
chr9	HAVANA	CDS	96464796	96464879	0	-	1	gene_id "ENSMUSG00000032413.13"; transcript_id "ENSMUST00000034984.8"; gene_type "protein_coding"; gene_name "Rasa2"; transcript_type "protein_coding"; transcript_name "Rasa2-201"; exon_number 6; exon_id "ENSMUSE00001328164.2"; level 2; protein_id "ENSMUSP00000034984.7"; transcript_support_level "1"; mgi_id "MGI:2149960"; tag "basic"; tag "Ensembl_canonical"; tag "GENCODE_Primary"; tag "appris_principal_1"; tag "CCDS"; ccdsid "CCDS23416.1"; havana_gene "OTTMUSG00000020654.1"; havana_transcript "OTTMUST00000048922.1";
chr9	HAVANA	exon	96464796	96464879	0	-	.	gene_id "ENSMUSG00000032413.13"; transcript_id "ENSMUST00000128346.8"; gene_type "protein_coding"; gene_name "Rasa2"; transcript_type "nonsense_mediated_decay"; transcript_name "Rasa2-202"; exon_number 6; exon_id "ENSMUSE00001328794.2"; level 2; protein_id "ENSMUSP00000115629.3"; transcript_support_level "1"; mgi_id "MGI:2149960"; havana_gene "OTTMUSG00000020654.1"; havana_transcript "OTTMUST00000048923.1";
chr9	HAVANA	UTR	96464796	96464879	0	-	.	gene_id "ENSMUSG00000032413.13"; transcript_id "ENSMUST00000128346.8"; gene_type "protein_coding"; gene_name "Rasa2"; transcript_type "nonsense_mediated_decay"; transcript_name "Rasa2-202"; exon_number 6; exon_id "ENSMUSE00001328794.2"; level 2; protein_id "ENSMUSP00000115629.3"; transcript_support_level "1"; mgi_id "MGI:2149960"; havana_gene "OTTMUSG00000020654.1"; havana_transcript "OTTMUST00000048923.1";
chr9	ENSEMBL_gcm37	exon	96464796	96464879	86.3994835354863	-	.	gene_id "ENSMUSG00000032413.13"; transcript_id "ENSMUSG00000032413.13_tx_2"; exon_id "chr9_96464796_96464879_-"; exonnum "6"; txlen "902";
chr9	ENSEMBL_gcm37	exon	96464796	96464879	0.509718436912856	-	.	gene_id "ENSMUSG00000032413.13"; transcript_id "ENSMUSG00000032413.13_tx_4"; exon_id "chr9_96464796_96464879_-"; exonnum "6"; txlen "2946";
chr9	HAVANA	exon	96474003	96474079	0	-	.	gene_id "ENSMUSG00000032413.13"; transcript_id "ENSMUST00000034984.8"; gene_type "protein_coding"; gene_name "Rasa2"; transcript_type "protein_coding"; transcript_name "Rasa2-201"; exon_number 5; exon_id "ENSMUSE00001323326.2"; level 2; protein_id "ENSMUSP00000034984.7"; transcript_support_level "1"; mgi_id "MGI:2149960"; tag "basic"; tag "Ensembl_canonical"; tag "GENCODE_Primary"; tag "appris_principal_1"; tag "CCDS"; ccdsid "CCDS23416.1"; havana_gene "OTTMUSG00000020654.1"; havana_transcript "OTTMUST00000048922.1";
chr9	HAVANA	CDS	96474003	96474079	0	-	0	gene_id "ENSMUSG00000032413.13"; transcript_id "ENSMUST00000034984.8"; gene_type "protein_coding"; gene_name "Rasa2"; transcript_type "protein_coding"; transcript_name "Rasa2-201"; exon_number 5; exon_id "ENSMUSE00001323326.2"; level 2; protein_id "ENSMUSP00000034984.7"; transcript_support_level "1"; mgi_id "MGI:2149960"; tag "basic"; tag "Ensembl_canonical"; tag "GENCODE_Primary"; tag "appris_principal_1"; tag "CCDS"; ccdsid "CCDS23416.1"; havana_gene "OTTMUSG00000020654.1"; havana_transcript "OTTMUST00000048922.1";
chr9	HAVANA	exon	96474003	96474079	0	-	.	gene_id "ENSMUSG00000032413.13"; transcript_id "ENSMUST00000128346.8"; gene_type "protein_coding"; gene_name "Rasa2"; transcript_type "nonsense_mediated_decay"; transcript_name "Rasa2-202"; exon_number 5; exon_id "ENSMUSE00001325630.2"; level 2; protein_id "ENSMUSP00000115629.3"; transcript_support_level "1"; mgi_id "MGI:2149960"; havana_gene "OTTMUSG00000020654.1"; havana_transcript "OTTMUST00000048923.1";
chr9	HAVANA	UTR	96474003	96474079	0	-	.	gene_id "ENSMUSG00000032413.13"; transcript_id "ENSMUST00000128346.8"; gene_type "protein_coding"; gene_name "Rasa2"; transcript_type "nonsense_mediated_decay"; transcript_name "Rasa2-202"; exon_number 5; exon_id "ENSMUSE00001325630.2"; level 2; protein_id "ENSMUSP00000115629.3"; transcript_support_level "1"; mgi_id "MGI:2149960"; havana_gene "OTTMUSG00000020654.1"; havana_transcript "OTTMUST00000048923.1";
chr9	ENSEMBL_gcm37	exon	96474003	96474079	86.3994835354863	-	.	gene_id "ENSMUSG00000032413.13"; transcript_id "ENSMUSG00000032413.13_tx_2"; exon_id "chr9_96474003_96474079_-"; exonnum "5"; txlen "902";
chr9	ENSEMBL_gcm37	exon	96474003	96474079	0.509718436912856	-	.	gene_id "ENSMUSG00000032413.13"; transcript_id "ENSMUSG00000032413.13_tx_4"; exon_id "chr9_96474003_96474079_-"; exonnum "5"; txlen "2946";
chr9	HAVANA	exon	96484766	96484860	0	-	.	gene_id "ENSMUSG00000032413.13"; transcript_id "ENSMUST00000034984.8"; gene_type "protein_coding"; gene_name "Rasa2"; transcript_type "protein_coding"; transcript_name "Rasa2-201"; exon_number 4; exon_id "ENSMUSE00001326192.2"; level 2; protein_id "ENSMUSP00000034984.7"; transcript_support_level "1"; mgi_id "MGI:2149960"; tag "basic"; tag "Ensembl_canonical"; tag "GENCODE_Primary"; tag "appris_principal_1"; tag "CCDS"; ccdsid "CCDS23416.1"; havana_gene "OTTMUSG00000020654.1"; havana_transcript "OTTMUST00000048922.1";
chr9	HAVANA	CDS	96484766	96484860	0	-	2	gene_id "ENSMUSG00000032413.13"; transcript_id "ENSMUST00000034984.8"; gene_type "protein_coding"; gene_name "Rasa2"; transcript_type "protein_coding"; transcript_name "Rasa2-201"; exon_number 4; exon_id "ENSMUSE00001326192.2"; level 2; protein_id "ENSMUSP00000034984.7"; transcript_support_level "1"; mgi_id "MGI:2149960"; tag "basic"; tag "Ensembl_canonical"; tag "GENCODE_Primary"; tag "appris_principal_1"; tag "CCDS"; ccdsid "CCDS23416.1"; havana_gene "OTTMUSG00000020654.1"; havana_transcript "OTTMUST00000048922.1";
chr9	HAVANA	exon	96484766	96484860	0	-	.	gene_id "ENSMUSG00000032413.13"; transcript_id "ENSMUST00000128346.8"; gene_type "protein_coding"; gene_name "Rasa2"; transcript_type "nonsense_mediated_decay"; transcript_name "Rasa2-202"; exon_number 4; exon_id "ENSMUSE00001332108.2"; level 2; protein_id "ENSMUSP00000115629.3"; transcript_support_level "1"; mgi_id "MGI:2149960"; havana_gene "OTTMUSG00000020654.1"; havana_transcript "OTTMUST00000048923.1";
chr9	HAVANA	UTR	96484766	96484860	0	-	.	gene_id "ENSMUSG00000032413.13"; transcript_id "ENSMUST00000128346.8"; gene_type "protein_coding"; gene_name "Rasa2"; transcript_type "nonsense_mediated_decay"; transcript_name "Rasa2-202"; exon_number 4; exon_id "ENSMUSE00001332108.2"; level 2; protein_id "ENSMUSP00000115629.3"; transcript_support_level "1"; mgi_id "MGI:2149960"; havana_gene "OTTMUSG00000020654.1"; havana_transcript "OTTMUST00000048923.1";
chr9	ENSEMBL_gcm37	exon	96484766	96484860	86.3994835354863	-	.	gene_id "ENSMUSG00000032413.13"; transcript_id "ENSMUSG00000032413.13_tx_2"; exon_id "chr9_96484766_96484860_-"; exonnum "4"; txlen "902";
chr9	ENSEMBL_gcm37	exon	96484766	96484860	0.509718436912856	-	.	gene_id "ENSMUSG00000032413.13"; transcript_id "ENSMUSG00000032413.13_tx_4"; exon_id "chr9_96484766_96484860_-"; exonnum "4"; txlen "2946";
chr9	HAVANA	exon	96488146	96488249	0	-	.	gene_id "ENSMUSG00000032413.13"; transcript_id "ENSMUST00000034984.8"; gene_type "protein_coding"; gene_name "Rasa2"; transcript_type "protein_coding"; transcript_name "Rasa2-201"; exon_number 3; exon_id "ENSMUSE00001329844.2"; level 2; protein_id "ENSMUSP00000034984.7"; transcript_support_level "1"; mgi_id "MGI:2149960"; tag "basic"; tag "Ensembl_canonical"; tag "GENCODE_Primary"; tag "appris_principal_1"; tag "CCDS"; ccdsid "CCDS23416.1"; havana_gene "OTTMUSG00000020654.1"; havana_transcript "OTTMUST00000048922.1";
chr9	HAVANA	CDS	96488146	96488249	0	-	1	gene_id "ENSMUSG00000032413.13"; transcript_id "ENSMUST00000034984.8"; gene_type "protein_coding"; gene_name "Rasa2"; transcript_type "protein_coding"; transcript_name "Rasa2-201"; exon_number 3; exon_id "ENSMUSE00001329844.2"; level 2; protein_id "ENSMUSP00000034984.7"; transcript_support_level "1"; mgi_id "MGI:2149960"; tag "basic"; tag "Ensembl_canonical"; tag "GENCODE_Primary"; tag "appris_principal_1"; tag "CCDS"; ccdsid "CCDS23416.1"; havana_gene "OTTMUSG00000020654.1"; havana_transcript "OTTMUST00000048922.1";
chr9	HAVANA	exon	96488146	96488249	0	-	.	gene_id "ENSMUSG00000032413.13"; transcript_id "ENSMUST00000128346.8"; gene_type "protein_coding"; gene_name "Rasa2"; transcript_type "nonsense_mediated_decay"; transcript_name "Rasa2-202"; exon_number 3; exon_id "ENSMUSE00001322566.2"; level 2; protein_id "ENSMUSP00000115629.3"; transcript_support_level "1"; mgi_id "MGI:2149960"; havana_gene "OTTMUSG00000020654.1"; havana_transcript "OTTMUST00000048923.1";
chr9	HAVANA	UTR	96488146	96488249	0	-	.	gene_id "ENSMUSG00000032413.13"; transcript_id "ENSMUST00000128346.8"; gene_type "protein_coding"; gene_name "Rasa2"; transcript_type "nonsense_mediated_decay"; transcript_name "Rasa2-202"; exon_number 3; exon_id "ENSMUSE00001322566.2"; level 2; protein_id "ENSMUSP00000115629.3"; transcript_support_level "1"; mgi_id "MGI:2149960"; havana_gene "OTTMUSG00000020654.1"; havana_transcript "OTTMUST00000048923.1";
chr9	ENSEMBL_gcm37	exon	96488146	96488249	86.3994835354863	-	.	gene_id "ENSMUSG00000032413.13"; transcript_id "ENSMUSG00000032413.13_tx_2"; exon_id "chr9_96488146_96488249_-"; exonnum "3"; txlen "902";
chr9	ENSEMBL_gcm37	exon	96488146	96488249	0.509718436912856	-	.	gene_id "ENSMUSG00000032413.13"; transcript_id "ENSMUSG00000032413.13_tx_4"; exon_id "chr9_96488146_96488249_-"; exonnum "3"; txlen "2946";
chr9	HAVANA	UTR	96493435	96493489	0	-	.	gene_id "ENSMUSG00000032413.13"; transcript_id "ENSMUST00000128346.8"; gene_type "protein_coding"; gene_name "Rasa2"; transcript_type "nonsense_mediated_decay"; transcript_name "Rasa2-202"; exon_number 2; exon_id "ENSMUSE00001247734.2"; level 2; protein_id "ENSMUSP00000115629.3"; transcript_support_level "1"; mgi_id "MGI:2149960"; havana_gene "OTTMUSG00000020654.1"; havana_transcript "OTTMUST00000048923.1";
chr9	HAVANA	exon	96493435	96493552	0	-	.	gene_id "ENSMUSG00000032413.13"; transcript_id "ENSMUST00000034984.8"; gene_type "protein_coding"; gene_name "Rasa2"; transcript_type "protein_coding"; transcript_name "Rasa2-201"; exon_number 2; exon_id "ENSMUSE00001289062.2"; level 2; protein_id "ENSMUSP00000034984.7"; transcript_support_level "1"; mgi_id "MGI:2149960"; tag "basic"; tag "Ensembl_canonical"; tag "GENCODE_Primary"; tag "appris_principal_1"; tag "CCDS"; ccdsid "CCDS23416.1"; havana_gene "OTTMUSG00000020654.1"; havana_transcript "OTTMUST00000048922.1";
chr9	HAVANA	CDS	96493435	96493552	0	-	2	gene_id "ENSMUSG00000032413.13"; transcript_id "ENSMUST00000034984.8"; gene_type "protein_coding"; gene_name "Rasa2"; transcript_type "protein_coding"; transcript_name "Rasa2-201"; exon_number 2; exon_id "ENSMUSE00001289062.2"; level 2; protein_id "ENSMUSP00000034984.7"; transcript_support_level "1"; mgi_id "MGI:2149960"; tag "basic"; tag "Ensembl_canonical"; tag "GENCODE_Primary"; tag "appris_principal_1"; tag "CCDS"; ccdsid "CCDS23416.1"; havana_gene "OTTMUSG00000020654.1"; havana_transcript "OTTMUST00000048922.1";
chr9	HAVANA	exon	96493435	96493552	0	-	.	gene_id "ENSMUSG00000032413.13"; transcript_id "ENSMUST00000128346.8"; gene_type "protein_coding"; gene_name "Rasa2"; transcript_type "nonsense_mediated_decay"; transcript_name "Rasa2-202"; exon_number 2; exon_id "ENSMUSE00001247734.2"; level 2; protein_id "ENSMUSP00000115629.3"; transcript_support_level "1"; mgi_id "MGI:2149960"; havana_gene "OTTMUSG00000020654.1"; havana_transcript "OTTMUST00000048923.1";
chr9	ENSEMBL_gcm37	exon	96493435	96493552	86.3994835354863	-	.	gene_id "ENSMUSG00000032413.13"; transcript_id "ENSMUSG00000032413.13_tx_2"; exon_id "chr9_96493435_96493552_-"; exonnum "2"; txlen "902";
chr9	ENSEMBL_gcm37	exon	96493435	96493552	0.509718436912856	-	.	gene_id "ENSMUSG00000032413.13"; transcript_id "ENSMUSG00000032413.13_tx_4"; exon_id "chr9_96493435_96493552_-"; exonnum "2"; txlen "2946";
chr9	HAVANA	stop_codon	96493487	96493489	0	-	0	gene_id "ENSMUSG00000032413.13"; transcript_id "ENSMUST00000128346.8"; gene_type "protein_coding"; gene_name "Rasa2"; transcript_type "nonsense_mediated_decay"; transcript_name "Rasa2-202"; exon_number 2; exon_id "ENSMUSE00001247734.2"; level 2; protein_id "ENSMUSP00000115629.3"; transcript_support_level "1"; mgi_id "MGI:2149960"; havana_gene "OTTMUSG00000020654.1"; havana_transcript "OTTMUST00000048923.1";
chr9	HAVANA	CDS	96493490	96493552	0	-	0	gene_id "ENSMUSG00000032413.13"; transcript_id "ENSMUST00000128346.8"; gene_type "protein_coding"; gene_name "Rasa2"; transcript_type "nonsense_mediated_decay"; transcript_name "Rasa2-202"; exon_number 2; exon_id "ENSMUSE00001247734.2"; level 2; protein_id "ENSMUSP00000115629.3"; transcript_support_level "1"; mgi_id "MGI:2149960"; havana_gene "OTTMUSG00000020654.1"; havana_transcript "OTTMUST00000048923.1";
chr9	HAVANA	CDS	96513417	96513546	0	-	0	gene_id "ENSMUSG00000032413.13"; transcript_id "ENSMUST00000034984.8"; gene_type "protein_coding"; gene_name "Rasa2"; transcript_type "protein_coding"; transcript_name "Rasa2-201"; exon_number 1; exon_id "ENSMUSE00000396330.7"; level 2; protein_id "ENSMUSP00000034984.7"; transcript_support_level "1"; mgi_id "MGI:2149960"; tag "basic"; tag "Ensembl_canonical"; tag "GENCODE_Primary"; tag "appris_principal_1"; tag "CCDS"; ccdsid "CCDS23416.1"; havana_gene "OTTMUSG00000020654.1"; havana_transcript "OTTMUST00000048922.1";
chr9	HAVANA	exon	96513417	96513670	0	-	.	gene_id "ENSMUSG00000032413.13"; transcript_id "ENSMUST00000034984.8"; gene_type "protein_coding"; gene_name "Rasa2"; transcript_type "protein_coding"; transcript_name "Rasa2-201"; exon_number 1; exon_id "ENSMUSE00000396330.7"; level 2; protein_id "ENSMUSP00000034984.7"; transcript_support_level "1"; mgi_id "MGI:2149960"; tag "basic"; tag "Ensembl_canonical"; tag "GENCODE_Primary"; tag "appris_principal_1"; tag "CCDS"; ccdsid "CCDS23416.1"; havana_gene "OTTMUSG00000020654.1"; havana_transcript "OTTMUST00000048922.1";
chr9	ENSEMBL_gcm37	exon	96513417	96513670	86.3994835354863	-	.	gene_id "ENSMUSG00000032413.13"; transcript_id "ENSMUSG00000032413.13_tx_2"; exon_id "chr9_96513417_96513670_-"; exonnum "1"; txlen "902";
chr9	ENSEMBL_gcm37	exon	96513417	96513670	0.509718436912856	-	.	gene_id "ENSMUSG00000032413.13"; transcript_id "ENSMUSG00000032413.13_tx_4"; exon_id "chr9_96513417_96513670_-"; exonnum "1"; txlen "2946";
chr9	HAVANA	CDS	96513451	96513546	0	-	0	gene_id "ENSMUSG00000032413.13"; transcript_id "ENSMUST00000128346.8"; gene_type "protein_coding"; gene_name "Rasa2"; transcript_type "nonsense_mediated_decay"; transcript_name "Rasa2-202"; exon_number 1; exon_id "ENSMUSE00000779886.2"; level 2; protein_id "ENSMUSP00000115629.3"; transcript_support_level "1"; mgi_id "MGI:2149960"; havana_gene "OTTMUSG00000020654.1"; havana_transcript "OTTMUST00000048923.1";
chr9	HAVANA	exon	96513451	96513589	0	-	.	gene_id "ENSMUSG00000032413.13"; transcript_id "ENSMUST00000128346.8"; gene_type "protein_coding"; gene_name "Rasa2"; transcript_type "nonsense_mediated_decay"; transcript_name "Rasa2-202"; exon_number 1; exon_id "ENSMUSE00000779886.2"; level 2; protein_id "ENSMUSP00000115629.3"; transcript_support_level "1"; mgi_id "MGI:2149960"; havana_gene "OTTMUSG00000020654.1"; havana_transcript "OTTMUST00000048923.1";
chr9	HAVANA	start_codon	96513544	96513546	0	-	0	gene_id "ENSMUSG00000032413.13"; transcript_id "ENSMUST00000034984.8"; gene_type "protein_coding"; gene_name "Rasa2"; transcript_type "protein_coding"; transcript_name "Rasa2-201"; exon_number 1; exon_id "ENSMUSE00000396330.7"; level 2; protein_id "ENSMUSP00000034984.7"; transcript_support_level "1"; mgi_id "MGI:2149960"; tag "basic"; tag "Ensembl_canonical"; tag "GENCODE_Primary"; tag "appris_principal_1"; tag "CCDS"; ccdsid "CCDS23416.1"; havana_gene "OTTMUSG00000020654.1"; havana_transcript "OTTMUST00000048922.1";
chr9	HAVANA	start_codon	96513544	96513546	0	-	0	gene_id "ENSMUSG00000032413.13"; transcript_id "ENSMUST00000128346.8"; gene_type "protein_coding"; gene_name "Rasa2"; transcript_type "nonsense_mediated_decay"; transcript_name "Rasa2-202"; exon_number 1; exon_id "ENSMUSE00000779886.2"; level 2; protein_id "ENSMUSP00000115629.3"; transcript_support_level "1"; mgi_id "MGI:2149960"; havana_gene "OTTMUSG00000020654.1"; havana_transcript "OTTMUST00000048923.1";
chr9	HAVANA	UTR	96513547	96513589	0	-	.	gene_id "ENSMUSG00000032413.13"; transcript_id "ENSMUST00000128346.8"; gene_type "protein_coding"; gene_name "Rasa2"; transcript_type "nonsense_mediated_decay"; transcript_name "Rasa2-202"; exon_number 1; exon_id "ENSMUSE00000779886.2"; level 2; protein_id "ENSMUSP00000115629.3"; transcript_support_level "1"; mgi_id "MGI:2149960"; havana_gene "OTTMUSG00000020654.1"; havana_transcript "OTTMUST00000048923.1";
chr9	HAVANA	UTR	96513547	96513670	0	-	.	gene_id "ENSMUSG00000032413.13"; transcript_id "ENSMUST00000034984.8"; gene_type "protein_coding"; gene_name "Rasa2"; transcript_type "protein_coding"; transcript_name "Rasa2-201"; exon_number 1; exon_id "ENSMUSE00000396330.7"; level 2; protein_id "ENSMUSP00000034984.7"; transcript_support_level "1"; mgi_id "MGI:2149960"; tag "basic"; tag "Ensembl_canonical"; tag "GENCODE_Primary"; tag "appris_principal_1"; tag "CCDS"; ccdsid "CCDS23416.1"; havana_gene "OTTMUSG00000020654.1"; havana_transcript "OTTMUST00000048922.1";
chr9	HAVANA	gene	96519024	96519320	0	-	.	gene_id "ENSMUSG00000143022.1"; gene_type "lncRNA"; gene_name "ENSMUSG00000143022"; level 2;
chr9	HAVANA	transcript	96519024	96519320	0	-	.	gene_id "ENSMUSG00000143022.1"; transcript_id "ENSMUST00000374408.1"; gene_type "lncRNA"; gene_name "ENSMUSG00000143022"; transcript_type "lncRNA"; transcript_name "ENSMUST00000374408"; level 2; tag "basic"; tag "Ensembl_canonical"; tag "GENCODE_Primary"; tag "TAGENE";
chr9	HAVANA	exon	96519024	96519320	0	-	.	gene_id "ENSMUSG00000143022.1"; transcript_id "ENSMUST00000374408.1"; gene_type "lncRNA"; gene_name "ENSMUSG00000143022"; transcript_type "lncRNA"; transcript_name "ENSMUST00000374408"; exon_number 1; exon_id "ENSMUSE00001736540.1"; level 2; tag "basic"; tag "Ensembl_canonical"; tag "GENCODE_Primary"; tag "TAGENE";
chr9	HAVANA	UTR	96564823	96567491	0	-	.	gene_id "ENSMUSG00000040433.17"; transcript_id "ENSMUST00000152594.8"; gene_type "protein_coding"; gene_name "Zbtb38"; transcript_type "protein_coding"; transcript_name "Zbtb38-212"; exon_number 6; exon_id "ENSMUSE00000831541.3"; level 2; protein_id "ENSMUSP00000121753.2"; transcript_support_level "2"; mgi_id "MGI:2442866"; tag "basic"; tag "Ensembl_canonical"; tag "GENCODE_Primary"; tag "appris_principal_1"; tag "CCDS"; ccdsid "CCDS40731.1"; havana_gene "OTTMUSG00000033697.1"; havana_transcript "OTTMUST00000084888.1";
chr9	HAVANA	exon	96564823	96571082	0	-	.	gene_id "ENSMUSG00000040433.17"; transcript_id "ENSMUST00000152594.8"; gene_type "protein_coding"; gene_name "Zbtb38"; transcript_type "protein_coding"; transcript_name "Zbtb38-212"; exon_number 6; exon_id "ENSMUSE00000831541.3"; level 2; protein_id "ENSMUSP00000121753.2"; transcript_support_level "2"; mgi_id "MGI:2442866"; tag "basic"; tag "Ensembl_canonical"; tag "GENCODE_Primary"; tag "appris_principal_1"; tag "CCDS"; ccdsid "CCDS40731.1"; havana_gene "OTTMUSG00000033697.1"; havana_transcript "OTTMUST00000084888.1";
chr9	HAVANA	gene	96564823	96634884	0	-	.	gene_id "ENSMUSG00000040433.17"; gene_type "protein_coding"; gene_name "Zbtb38"; level 2; mgi_id "MGI:2442866"; havana_gene "OTTMUSG00000033697.1";
chr9	HAVANA	transcript	96564823	96634884	0	-	.	gene_id "ENSMUSG00000040433.17"; transcript_id "ENSMUST00000152594.8"; gene_type "protein_coding"; gene_name "Zbtb38"; transcript_type "protein_coding"; transcript_name "Zbtb38-212"; level 2; protein_id "ENSMUSP00000121753.2"; transcript_support_level "2"; mgi_id "MGI:2442866"; tag "basic"; tag "Ensembl_canonical"; tag "GENCODE_Primary"; tag "appris_principal_1"; tag "CCDS"; ccdsid "CCDS40731.1"; havana_gene "OTTMUSG00000033697.1"; havana_transcript "OTTMUST00000084888.1";
chr9	ENSEMBL	UTR	96567476	96567491	0	-	.	gene_id "ENSMUSG00000040433.17"; transcript_id "ENSMUST00000093798.9"; gene_type "protein_coding"; gene_name "Zbtb38"; transcript_type "protein_coding"; transcript_name "Zbtb38-201"; exon_number 3; exon_id "ENSMUSE00000583559.3"; level 3; protein_id "ENSMUSP00000091315.3"; transcript_support_level "2"; mgi_id "MGI:2442866"; tag "basic"; tag "appris_principal_1"; tag "CCDS"; ccdsid "CCDS40731.1"; havana_gene "OTTMUSG00000033697.1";
chr9	ENSEMBL	exon	96567476	96571082	0	-	.	gene_id "ENSMUSG00000040433.17"; transcript_id "ENSMUST00000093798.9"; gene_type "protein_coding"; gene_name "Zbtb38"; transcript_type "protein_coding"; transcript_name "Zbtb38-201"; exon_number 3; exon_id "ENSMUSE00000583559.3"; level 3; protein_id "ENSMUSP00000091315.3"; transcript_support_level "2"; mgi_id "MGI:2442866"; tag "basic"; tag "appris_principal_1"; tag "CCDS"; ccdsid "CCDS40731.1"; havana_gene "OTTMUSG00000033697.1";
chr9	ENSEMBL	transcript	96567476	96613728	0	-	.	gene_id "ENSMUSG00000040433.17"; transcript_id "ENSMUST00000093798.9"; gene_type "protein_coding"; gene_name "Zbtb38"; transcript_type "protein_coding"; transcript_name "Zbtb38-201"; level 3; protein_id "ENSMUSP00000091315.3"; transcript_support_level "2"; mgi_id "MGI:2442866"; tag "basic"; tag "appris_principal_1"; tag "CCDS"; ccdsid "CCDS40731.1"; havana_gene "OTTMUSG00000033697.1";
chr9	HAVANA	stop_codon	96567489	96567491	0	-	0	gene_id "ENSMUSG00000040433.17"; transcript_id "ENSMUST00000152594.8"; gene_type "protein_coding"; gene_name "Zbtb38"; transcript_type "protein_coding"; transcript_name "Zbtb38-212"; exon_number 6; exon_id "ENSMUSE00000831541.3"; level 2; protein_id "ENSMUSP00000121753.2"; transcript_support_level "2"; mgi_id "MGI:2442866"; tag "basic"; tag "Ensembl_canonical"; tag "GENCODE_Primary"; tag "appris_principal_1"; tag "CCDS"; ccdsid "CCDS40731.1"; havana_gene "OTTMUSG00000033697.1"; havana_transcript "OTTMUST00000084888.1";
chr9	ENSEMBL	stop_codon	96567489	96567491	0	-	0	gene_id "ENSMUSG00000040433.17"; transcript_id "ENSMUST00000093798.9"; gene_type "protein_coding"; gene_name "Zbtb38"; transcript_type "protein_coding"; transcript_name "Zbtb38-201"; exon_number 3; exon_id "ENSMUSE00000583559.3"; level 3; protein_id "ENSMUSP00000091315.3"; transcript_support_level "2"; mgi_id "MGI:2442866"; tag "basic"; tag "appris_principal_1"; tag "CCDS"; ccdsid "CCDS40731.1"; havana_gene "OTTMUSG00000033697.1";
chr9	HAVANA	CDS	96567492	96571082	0	-	0	gene_id "ENSMUSG00000040433.17"; transcript_id "ENSMUST00000152594.8"; gene_type "protein_coding"; gene_name "Zbtb38"; transcript_type "protein_coding"; transcript_name "Zbtb38-212"; exon_number 6; exon_id "ENSMUSE00000831541.3"; level 2; protein_id "ENSMUSP00000121753.2"; transcript_support_level "2"; mgi_id "MGI:2442866"; tag "basic"; tag "Ensembl_canonical"; tag "GENCODE_Primary"; tag "appris_principal_1"; tag "CCDS"; ccdsid "CCDS40731.1"; havana_gene "OTTMUSG00000033697.1"; havana_transcript "OTTMUST00000084888.1";
chr9	ENSEMBL	CDS	96567492	96571082	0	-	0	gene_id "ENSMUSG00000040433.17"; transcript_id "ENSMUST00000093798.9"; gene_type "protein_coding"; gene_name "Zbtb38"; transcript_type "protein_coding"; transcript_name "Zbtb38-201"; exon_number 3; exon_id "ENSMUSE00000583559.3"; level 3; protein_id "ENSMUSP00000091315.3"; transcript_support_level "2"; mgi_id "MGI:2442866"; tag "basic"; tag "appris_principal_1"; tag "CCDS"; ccdsid "CCDS40731.1"; havana_gene "OTTMUSG00000033697.1";
chr9	HAVANA	exon	96568311	96571082	0	-	.	gene_id "ENSMUSG00000040433.17"; transcript_id "ENSMUST00000126066.8"; gene_type "protein_coding"; gene_name "Zbtb38"; transcript_type "non_stop_decay"; transcript_name "Zbtb38-203"; exon_number 3; exon_id "ENSMUSE00000787062.3"; level 2; protein_id "ENSMUSP00000114300.3"; transcript_support_level "1"; mgi_id "MGI:2442866"; havana_gene "OTTMUSG00000033697.1"; havana_transcript "OTTMUST00000084891.1";
chr9	HAVANA	CDS	96568311	96571082	0	-	0	gene_id "ENSMUSG00000040433.17"; transcript_id "ENSMUST00000126066.8"; gene_type "protein_coding"; gene_name "Zbtb38"; transcript_type "non_stop_decay"; transcript_name "Zbtb38-203"; exon_number 3; exon_id "ENSMUSE00000787062.3"; level 2; protein_id "ENSMUSP00000114300.3"; transcript_support_level "1"; mgi_id "MGI:2442866"; havana_gene "OTTMUSG00000033697.1"; havana_transcript "OTTMUST00000084891.1";
chr9	ENSEMBL_gcm37	exon	96568311	96571082	47.3663696322307	-	.	gene_id "ENSMUSG00000040433.17"; transcript_id "ENSMUSG00000040433.17_tx_3"; exon_id "chr9_96568311_96571082_-"; exonnum "2"; txlen "2956";
chr9	ENSEMBL_gcm37	exon	96568311	96571082	17.831335383063	-	.	gene_id "ENSMUSG00000040433.17"; transcript_id "ENSMUSG00000040433.17_tx_4"; exon_id "chr9_96568311_96571082_-"; exonnum "5"; txlen "3560";
chr9	ENSEMBL_gcm37	exon	96568311	96571082	5.97929021014948	-	.	gene_id "ENSMUSG00000040433.17"; transcript_id "ENSMUSG00000040433.17_tx_5"; exon_id "chr9_96568311_96571082_-"; exonnum "3"; txlen "3043";
chr9	ENSEMBL_gcm37	exon	96568311	96571082	4.76196332237816	-	.	gene_id "ENSMUSG00000040433.17"; transcript_id "ENSMUSG00000040433.17_tx_6"; exon_id "chr9_96568311_96571082_-"; exonnum "7"; txlen "3713";
chr9	ENSEMBL_gcm37	exon	96568311	96571082	0.453183965124433	-	.	gene_id "ENSMUSG00000040433.17"; transcript_id "ENSMUSG00000040433.17_tx_7"; exon_id "chr9_96568311_96571082_-"; exonnum "9"; txlen "3952";
chr9	HAVANA	transcript	96568311	96601903	0	-	.	gene_id "ENSMUSG00000040433.17"; transcript_id "ENSMUST00000126066.8"; gene_type "protein_coding"; gene_name "Zbtb38"; transcript_type "non_stop_decay"; transcript_name "Zbtb38-203"; level 2; protein_id "ENSMUSP00000114300.3"; transcript_support_level "1"; mgi_id "MGI:2442866"; havana_gene "OTTMUSG00000033697.1"; havana_transcript "OTTMUST00000084891.1";
chr9	HAVANA	exon	96569451	96571082	0	-	.	gene_id "ENSMUSG00000040433.17"; transcript_id "ENSMUST00000140121.8"; gene_type "protein_coding"; gene_name "Zbtb38"; transcript_type "protein_coding"; transcript_name "Zbtb38-208"; exon_number 3; exon_id "ENSMUSE00000815356.2"; level 2; protein_id "ENSMUSP00000120040.2"; transcript_support_level "1"; mgi_id "MGI:2442866"; tag "mRNA_end_NF"; tag "cds_end_NF"; tag "alternative_5_UTR"; havana_gene "OTTMUSG00000033697.1"; havana_transcript "OTTMUST00000084892.1";
chr9	HAVANA	CDS	96569451	96571082	0	-	0	gene_id "ENSMUSG00000040433.17"; transcript_id "ENSMUST00000140121.8"; gene_type "protein_coding"; gene_name "Zbtb38"; transcript_type "protein_coding"; transcript_name "Zbtb38-208"; exon_number 3; exon_id "ENSMUSE00000815356.2"; level 2; protein_id "ENSMUSP00000120040.2"; transcript_support_level "1"; mgi_id "MGI:2442866"; tag "mRNA_end_NF"; tag "cds_end_NF"; tag "alternative_5_UTR"; havana_gene "OTTMUSG00000033697.1"; havana_transcript "OTTMUST00000084892.1";
chr9	HAVANA	transcript	96569451	96602353	0	-	.	gene_id "ENSMUSG00000040433.17"; transcript_id "ENSMUST00000140121.8"; gene_type "protein_coding"; gene_name "Zbtb38"; transcript_type "protein_coding"; transcript_name "Zbtb38-208"; level 2; protein_id "ENSMUSP00000120040.2"; transcript_support_level "1"; mgi_id "MGI:2442866"; tag "mRNA_end_NF"; tag "cds_end_NF"; tag "alternative_5_UTR"; havana_gene "OTTMUSG00000033697.1"; havana_transcript "OTTMUST00000084892.1";
chr9	HAVANA	exon	96570530	96571082	0	-	.	gene_id "ENSMUSG00000040433.17"; transcript_id "ENSMUST00000128269.8"; gene_type "protein_coding"; gene_name "Zbtb38"; transcript_type "protein_coding"; transcript_name "Zbtb38-204"; exon_number 3; exon_id "ENSMUSE00000829822.2"; level 2; protein_id "ENSMUSP00000121871.2"; transcript_support_level "3"; mgi_id "MGI:2442866"; tag "mRNA_end_NF"; tag "cds_end_NF"; tag "alternative_5_UTR"; havana_gene "OTTMUSG00000033697.1"; havana_transcript "OTTMUST00000084898.1";
chr9	HAVANA	CDS	96570530	96571082	0	-	0	gene_id "ENSMUSG00000040433.17"; transcript_id "ENSMUST00000128269.8"; gene_type "protein_coding"; gene_name "Zbtb38"; transcript_type "protein_coding"; transcript_name "Zbtb38-204"; exon_number 3; exon_id "ENSMUSE00000829822.2"; level 2; protein_id "ENSMUSP00000121871.2"; transcript_support_level "3"; mgi_id "MGI:2442866"; tag "mRNA_end_NF"; tag "cds_end_NF"; tag "alternative_5_UTR"; havana_gene "OTTMUSG00000033697.1"; havana_transcript "OTTMUST00000084898.1";
chr9	HAVANA	transcript	96570530	96601618	0	-	.	gene_id "ENSMUSG00000040433.17"; transcript_id "ENSMUST00000128269.8"; gene_type "protein_coding"; gene_name "Zbtb38"; transcript_type "protein_coding"; transcript_name "Zbtb38-204"; level 2; protein_id "ENSMUSP00000121871.2"; transcript_support_level "3"; mgi_id "MGI:2442866"; tag "mRNA_end_NF"; tag "cds_end_NF"; tag "alternative_5_UTR"; havana_gene "OTTMUSG00000033697.1"; havana_transcript "OTTMUST00000084898.1";
chr9	HAVANA	start_codon	96571080	96571082	0	-	0	gene_id "ENSMUSG00000040433.17"; transcript_id "ENSMUST00000152594.8"; gene_type "protein_coding"; gene_name "Zbtb38"; transcript_type "protein_coding"; transcript_name "Zbtb38-212"; exon_number 6; exon_id "ENSMUSE00000831541.3"; level 2; protein_id "ENSMUSP00000121753.2"; transcript_support_level "2"; mgi_id "MGI:2442866"; tag "basic"; tag "Ensembl_canonical"; tag "GENCODE_Primary"; tag "appris_principal_1"; tag "CCDS"; ccdsid "CCDS40731.1"; havana_gene "OTTMUSG00000033697.1"; havana_transcript "OTTMUST00000084888.1";
chr9	ENSEMBL	start_codon	96571080	96571082	0	-	0	gene_id "ENSMUSG00000040433.17"; transcript_id "ENSMUST00000093798.9"; gene_type "protein_coding"; gene_name "Zbtb38"; transcript_type "protein_coding"; transcript_name "Zbtb38-201"; exon_number 3; exon_id "ENSMUSE00000583559.3"; level 3; protein_id "ENSMUSP00000091315.3"; transcript_support_level "2"; mgi_id "MGI:2442866"; tag "basic"; tag "appris_principal_1"; tag "CCDS"; ccdsid "CCDS40731.1"; havana_gene "OTTMUSG00000033697.1";
chr9	HAVANA	start_codon	96571080	96571082	0	-	0	gene_id "ENSMUSG00000040433.17"; transcript_id "ENSMUST00000126066.8"; gene_type "protein_coding"; gene_name "Zbtb38"; transcript_type "non_stop_decay"; transcript_name "Zbtb38-203"; exon_number 3; exon_id "ENSMUSE00000787062.3"; level 2; protein_id "ENSMUSP00000114300.3"; transcript_support_level "1"; mgi_id "MGI:2442866"; havana_gene "OTTMUSG00000033697.1"; havana_transcript "OTTMUST00000084891.1";
chr9	HAVANA	start_codon	96571080	96571082	0	-	0	gene_id "ENSMUSG00000040433.17"; transcript_id "ENSMUST00000140121.8"; gene_type "protein_coding"; gene_name "Zbtb38"; transcript_type "protein_coding"; transcript_name "Zbtb38-208"; exon_number 3; exon_id "ENSMUSE00000815356.2"; level 2; protein_id "ENSMUSP00000120040.2"; transcript_support_level "1"; mgi_id "MGI:2442866"; tag "mRNA_end_NF"; tag "cds_end_NF"; tag "alternative_5_UTR"; havana_gene "OTTMUSG00000033697.1"; havana_transcript "OTTMUST00000084892.1";
chr9	HAVANA	start_codon	96571080	96571082	0	-	0	gene_id "ENSMUSG00000040433.17"; transcript_id "ENSMUST00000128269.8"; gene_type "protein_coding"; gene_name "Zbtb38"; transcript_type "protein_coding"; transcript_name "Zbtb38-204"; exon_number 3; exon_id "ENSMUSE00000829822.2"; level 2; protein_id "ENSMUSP00000121871.2"; transcript_support_level "3"; mgi_id "MGI:2442866"; tag "mRNA_end_NF"; tag "cds_end_NF"; tag "alternative_5_UTR"; havana_gene "OTTMUSG00000033697.1"; havana_transcript "OTTMUST00000084898.1";
chr9	sragcm37_mid	exon	96576489	96576592	0.453183965124433	-	.	gene_id "ENSMUSG00000040433.17"; transcript_id "ENSMUSG00000040433.17_tx_7"; exon_id "chr9_96576489_96576592_-"; exonnum "8"; txlen "3952";
chr9	sragcm37_ss	exon	96578288	96578471	47.3663696322307	-	.	gene_id "ENSMUSG00000040433.17"; transcript_id "ENSMUSG00000040433.17_tx_3"; exon_id "chr9_96578288_96578471_-"; exonnum "1"; txlen "2956";
chr9	HAVANA	exon	96600263	96600362	0	-	.	gene_id "ENSMUSG00000040433.17"; transcript_id "ENSMUST00000152594.8"; gene_type "protein_coding"; gene_name "Zbtb38"; transcript_type "protein_coding"; transcript_name "Zbtb38-212"; exon_number 5; exon_id "ENSMUSE00000425871.4"; level 2; protein_id "ENSMUSP00000121753.2"; transcript_support_level "2"; mgi_id "MGI:2442866"; tag "basic"; tag "Ensembl_canonical"; tag "GENCODE_Primary"; tag "appris_principal_1"; tag "CCDS"; ccdsid "CCDS40731.1"; havana_gene "OTTMUSG00000033697.1"; havana_transcript "OTTMUST00000084888.1";
chr9	HAVANA	UTR	96600263	96600362	0	-	.	gene_id "ENSMUSG00000040433.17"; transcript_id "ENSMUST00000152594.8"; gene_type "protein_coding"; gene_name "Zbtb38"; transcript_type "protein_coding"; transcript_name "Zbtb38-212"; exon_number 5; exon_id "ENSMUSE00000425871.4"; level 2; protein_id "ENSMUSP00000121753.2"; transcript_support_level "2"; mgi_id "MGI:2442866"; tag "basic"; tag "Ensembl_canonical"; tag "GENCODE_Primary"; tag "appris_principal_1"; tag "CCDS"; ccdsid "CCDS40731.1"; havana_gene "OTTMUSG00000033697.1"; havana_transcript "OTTMUST00000084888.1";
chr9	ENSEMBL	exon	96600263	96600362	0	-	.	gene_id "ENSMUSG00000040433.17"; transcript_id "ENSMUST00000093798.9"; gene_type "protein_coding"; gene_name "Zbtb38"; transcript_type "protein_coding"; transcript_name "Zbtb38-201"; exon_number 2; exon_id "ENSMUSE00000425871.4"; level 3; protein_id "ENSMUSP00000091315.3"; transcript_support_level "2"; mgi_id "MGI:2442866"; tag "basic"; tag "appris_principal_1"; tag "CCDS"; ccdsid "CCDS40731.1"; havana_gene "OTTMUSG00000033697.1";
chr9	ENSEMBL	UTR	96600263	96600362	0	-	.	gene_id "ENSMUSG00000040433.17"; transcript_id "ENSMUST00000093798.9"; gene_type "protein_coding"; gene_name "Zbtb38"; transcript_type "protein_coding"; transcript_name "Zbtb38-201"; exon_number 2; exon_id "ENSMUSE00000425871.4"; level 3; protein_id "ENSMUSP00000091315.3"; transcript_support_level "2"; mgi_id "MGI:2442866"; tag "basic"; tag "appris_principal_1"; tag "CCDS"; ccdsid "CCDS40731.1"; havana_gene "OTTMUSG00000033697.1";
chr9	HAVANA	exon	96600263	96600362	0	-	.	gene_id "ENSMUSG00000040433.17"; transcript_id "ENSMUST00000126066.8"; gene_type "protein_coding"; gene_name "Zbtb38"; transcript_type "non_stop_decay"; transcript_name "Zbtb38-203"; exon_number 2; exon_id "ENSMUSE00000425871.4"; level 2; protein_id "ENSMUSP00000114300.3"; transcript_support_level "1"; mgi_id "MGI:2442866"; havana_gene "OTTMUSG00000033697.1"; havana_transcript "OTTMUST00000084891.1";
chr9	HAVANA	UTR	96600263	96600362	0	-	.	gene_id "ENSMUSG00000040433.17"; transcript_id "ENSMUST00000126066.8"; gene_type "protein_coding"; gene_name "Zbtb38"; transcript_type "non_stop_decay"; transcript_name "Zbtb38-203"; exon_number 2; exon_id "ENSMUSE00000425871.4"; level 2; protein_id "ENSMUSP00000114300.3"; transcript_support_level "1"; mgi_id "MGI:2442866"; havana_gene "OTTMUSG00000033697.1"; havana_transcript "OTTMUST00000084891.1";
chr9	HAVANA	exon	96600263	96600362	0	-	.	gene_id "ENSMUSG00000040433.17"; transcript_id "ENSMUST00000140121.8"; gene_type "protein_coding"; gene_name "Zbtb38"; transcript_type "protein_coding"; transcript_name "Zbtb38-208"; exon_number 2; exon_id "ENSMUSE00000425871.4"; level 2; protein_id "ENSMUSP00000120040.2"; transcript_support_level "1"; mgi_id "MGI:2442866"; tag "mRNA_end_NF"; tag "cds_end_NF"; tag "alternative_5_UTR"; havana_gene "OTTMUSG00000033697.1"; havana_transcript "OTTMUST00000084892.1";
chr9	HAVANA	UTR	96600263	96600362	0	-	.	gene_id "ENSMUSG00000040433.17"; transcript_id "ENSMUST00000140121.8"; gene_type "protein_coding"; gene_name "Zbtb38"; transcript_type "protein_coding"; transcript_name "Zbtb38-208"; exon_number 2; exon_id "ENSMUSE00000425871.4"; level 2; protein_id "ENSMUSP00000120040.2"; transcript_support_level "1"; mgi_id "MGI:2442866"; tag "mRNA_end_NF"; tag "cds_end_NF"; tag "alternative_5_UTR"; havana_gene "OTTMUSG00000033697.1"; havana_transcript "OTTMUST00000084892.1";
chr9	HAVANA	exon	96600263	96600362	0	-	.	gene_id "ENSMUSG00000040433.17"; transcript_id "ENSMUST00000128269.8"; gene_type "protein_coding"; gene_name "Zbtb38"; transcript_type "protein_coding"; transcript_name "Zbtb38-204"; exon_number 2; exon_id "ENSMUSE00000425871.4"; level 2; protein_id "ENSMUSP00000121871.2"; transcript_support_level "3"; mgi_id "MGI:2442866"; tag "mRNA_end_NF"; tag "cds_end_NF"; tag "alternative_5_UTR"; havana_gene "OTTMUSG00000033697.1"; havana_transcript "OTTMUST00000084898.1";
chr9	HAVANA	UTR	96600263	96600362	0	-	.	gene_id "ENSMUSG00000040433.17"; transcript_id "ENSMUST00000128269.8"; gene_type "protein_coding"; gene_name "Zbtb38"; transcript_type "protein_coding"; transcript_name "Zbtb38-204"; exon_number 2; exon_id "ENSMUSE00000425871.4"; level 2; protein_id "ENSMUSP00000121871.2"; transcript_support_level "3"; mgi_id "MGI:2442866"; tag "mRNA_end_NF"; tag "cds_end_NF"; tag "alternative_5_UTR"; havana_gene "OTTMUSG00000033697.1"; havana_transcript "OTTMUST00000084898.1";
chr9	HAVANA	exon	96600263	96600362	0	-	.	gene_id "ENSMUSG00000040433.17"; transcript_id "ENSMUST00000143906.2"; gene_type "protein_coding"; gene_name "Zbtb38"; transcript_type "protein_coding_CDS_not_defined"; transcript_name "Zbtb38-210"; exon_number 2; exon_id "ENSMUSE00000425871.4"; level 2; transcript_support_level "5"; mgi_id "MGI:2442866"; havana_gene "OTTMUSG00000033697.1"; havana_transcript "OTTMUST00000084897.1";
chr9	ENSEMBL_gcm37	exon	96600263	96600362	4.76196332237816	-	.	gene_id "ENSMUSG00000040433.17"; transcript_id "ENSMUSG00000040433.17_tx_6"; exon_id "chr9_96600263_96600362_-"; exonnum "6"; txlen "3713";
chr9	ENSEMBL_gcm37	exon	96600263	96600362	0.453183965124433	-	.	gene_id "ENSMUSG00000040433.17"; transcript_id "ENSMUSG00000040433.17_tx_7"; exon_id "chr9_96600263_96600362_-"; exonnum "7"; txlen "3952";
chr9	HAVANA	transcript	96600263	96611089	0	-	.	gene_id "ENSMUSG00000040433.17"; transcript_id "ENSMUST00000143906.2"; gene_type "protein_coding"; gene_name "Zbtb38"; transcript_type "protein_coding_CDS_not_defined"; transcript_name "Zbtb38-210"; level 2; transcript_support_level "5"; mgi_id "MGI:2442866"; havana_gene "OTTMUSG00000033697.1"; havana_transcript "OTTMUST00000084897.1";
chr9	HAVANA	exon	96601343	96601618	0	-	.	gene_id "ENSMUSG00000040433.17"; transcript_id "ENSMUST00000128269.8"; gene_type "protein_coding"; gene_name "Zbtb38"; transcript_type "protein_coding"; transcript_name "Zbtb38-204"; exon_number 1; exon_id "ENSMUSE00000835679.2"; level 2; protein_id "ENSMUSP00000121871.2"; transcript_support_level "3"; mgi_id "MGI:2442866"; tag "mRNA_end_NF"; tag "cds_end_NF"; tag "alternative_5_UTR"; havana_gene "OTTMUSG00000033697.1"; havana_transcript "OTTMUST00000084898.1";
chr9	HAVANA	UTR	96601343	96601618	0	-	.	gene_id "ENSMUSG00000040433.17"; transcript_id "ENSMUST00000128269.8"; gene_type "protein_coding"; gene_name "Zbtb38"; transcript_type "protein_coding"; transcript_name "Zbtb38-204"; exon_number 1; exon_id "ENSMUSE00000835679.2"; level 2; protein_id "ENSMUSP00000121871.2"; transcript_support_level "3"; mgi_id "MGI:2442866"; tag "mRNA_end_NF"; tag "cds_end_NF"; tag "alternative_5_UTR"; havana_gene "OTTMUSG00000033697.1"; havana_transcript "OTTMUST00000084898.1";
chr9	HAVANA	exon	96601413	96602353	0	-	.	gene_id "ENSMUSG00000040433.17"; transcript_id "ENSMUST00000140121.8"; gene_type "protein_coding"; gene_name "Zbtb38"; transcript_type "protein_coding"; transcript_name "Zbtb38-208"; exon_number 1; exon_id "ENSMUSE00000731276.3"; level 2; protein_id "ENSMUSP00000120040.2"; transcript_support_level "1"; mgi_id "MGI:2442866"; tag "mRNA_end_NF"; tag "cds_end_NF"; tag "alternative_5_UTR"; havana_gene "OTTMUSG00000033697.1"; havana_transcript "OTTMUST00000084892.1";
chr9	HAVANA	UTR	96601413	96602353	0	-	.	gene_id "ENSMUSG00000040433.17"; transcript_id "ENSMUST00000140121.8"; gene_type "protein_coding"; gene_name "Zbtb38"; transcript_type "protein_coding"; transcript_name "Zbtb38-208"; exon_number 1; exon_id "ENSMUSE00000731276.3"; level 2; protein_id "ENSMUSP00000120040.2"; transcript_support_level "1"; mgi_id "MGI:2442866"; tag "mRNA_end_NF"; tag "cds_end_NF"; tag "alternative_5_UTR"; havana_gene "OTTMUSG00000033697.1"; havana_transcript "OTTMUST00000084892.1";
chr9	HAVANA	exon	96601839	96601903	0	-	.	gene_id "ENSMUSG00000040433.17"; transcript_id "ENSMUST00000126066.8"; gene_type "protein_coding"; gene_name "Zbtb38"; transcript_type "non_stop_decay"; transcript_name "Zbtb38-203"; exon_number 1; exon_id "ENSMUSE00000756433.2"; level 2; protein_id "ENSMUSP00000114300.3"; transcript_support_level "1"; mgi_id "MGI:2442866"; havana_gene "OTTMUSG00000033697.1"; havana_transcript "OTTMUST00000084891.1";
chr9	HAVANA	UTR	96601839	96601903	0	-	.	gene_id "ENSMUSG00000040433.17"; transcript_id "ENSMUST00000126066.8"; gene_type "protein_coding"; gene_name "Zbtb38"; transcript_type "non_stop_decay"; transcript_name "Zbtb38-203"; exon_number 1; exon_id "ENSMUSE00000756433.2"; level 2; protein_id "ENSMUSP00000114300.3"; transcript_support_level "1"; mgi_id "MGI:2442866"; havana_gene "OTTMUSG00000033697.1"; havana_transcript "OTTMUST00000084891.1";
chr9	sragcm37_mid	exon	96611035	96611087	4.76196332237816	-	.	gene_id "ENSMUSG00000040433.17"; transcript_id "ENSMUSG00000040433.17_tx_6"; exon_id "chr9_96611035_96611087_-"; exonnum "5"; txlen "3713";
chr9	sragcm37_mid	exon	96611035	96611087	0.453183965124433	-	.	gene_id "ENSMUSG00000040433.17"; transcript_id "ENSMUSG00000040433.17_tx_7"; exon_id "chr9_96611035_96611087_-"; exonnum "6"; txlen "3952";
chr9	HAVANA	exon	96611035	96611089	0	-	.	gene_id "ENSMUSG00000040433.17"; transcript_id "ENSMUST00000143906.2"; gene_type "protein_coding"; gene_name "Zbtb38"; transcript_type "protein_coding_CDS_not_defined"; transcript_name "Zbtb38-210"; exon_number 1; exon_id "ENSMUSE00000753250.2"; level 2; transcript_support_level "5"; mgi_id "MGI:2442866"; havana_gene "OTTMUSG00000033697.1"; havana_transcript "OTTMUST00000084897.1";
chr9	HAVANA	exon	96611904	96612322	0	-	.	gene_id "ENSMUSG00000040433.17"; transcript_id "ENSMUST00000147314.2"; gene_type "protein_coding"; gene_name "Zbtb38"; transcript_type "protein_coding_CDS_not_defined"; transcript_name "Zbtb38-211"; exon_number 2; exon_id "ENSMUSE00000766647.2"; level 2; transcript_support_level "3"; mgi_id "MGI:2442866"; havana_gene "OTTMUSG00000033697.1"; havana_transcript "OTTMUST00000084896.1";
chr9	HAVANA	transcript	96611904	96613394	0	-	.	gene_id "ENSMUSG00000040433.17"; transcript_id "ENSMUST00000147314.2"; gene_type "protein_coding"; gene_name "Zbtb38"; transcript_type "protein_coding_CDS_not_defined"; transcript_name "Zbtb38-211"; level 2; transcript_support_level "3"; mgi_id "MGI:2442866"; havana_gene "OTTMUSG00000033697.1"; havana_transcript "OTTMUST00000084896.1";
chr9	HAVANA	exon	96611904	96613795	0	-	.	gene_id "ENSMUSG00000040433.17"; transcript_id "ENSMUST00000130078.8"; gene_type "protein_coding"; gene_name "Zbtb38"; transcript_type "retained_intron"; transcript_name "Zbtb38-205"; exon_number 4; exon_id "ENSMUSE00000834308.2"; level 2; transcript_support_level "1"; mgi_id "MGI:2442866"; havana_gene "OTTMUSG00000033697.1"; havana_transcript "OTTMUST00000084886.1";
chr9	HAVANA	transcript	96611904	96634738	0	-	.	gene_id "ENSMUSG00000040433.17"; transcript_id "ENSMUST00000130078.8"; gene_type "protein_coding"; gene_name "Zbtb38"; transcript_type "retained_intron"; transcript_name "Zbtb38-205"; level 2; transcript_support_level "1"; mgi_id "MGI:2442866"; havana_gene "OTTMUSG00000033697.1"; havana_transcript "OTTMUST00000084886.1";
chr9	HAVANA	exon	96613345	96613394	0	-	.	gene_id "ENSMUSG00000040433.17"; transcript_id "ENSMUST00000147314.2"; gene_type "protein_coding"; gene_name "Zbtb38"; transcript_type "protein_coding_CDS_not_defined"; transcript_name "Zbtb38-211"; exon_number 1; exon_id "ENSMUSE00000838194.2"; level 2; transcript_support_level "3"; mgi_id "MGI:2442866"; havana_gene "OTTMUSG00000033697.1"; havana_transcript "OTTMUST00000084896.1";
chr9	ENSEMBL	exon	96613345	96613728	0	-	.	gene_id "ENSMUSG00000040433.17"; transcript_id "ENSMUST00000093798.9"; gene_type "protein_coding"; gene_name "Zbtb38"; transcript_type "protein_coding"; transcript_name "Zbtb38-201"; exon_number 1; exon_id "ENSMUSE00000583560.2"; level 3; protein_id "ENSMUSP00000091315.3"; transcript_support_level "2"; mgi_id "MGI:2442866"; tag "basic"; tag "appris_principal_1"; tag "CCDS"; ccdsid "CCDS40731.1"; havana_gene "OTTMUSG00000033697.1";
chr9	ENSEMBL	UTR	96613345	96613728	0	-	.	gene_id "ENSMUSG00000040433.17"; transcript_id "ENSMUST00000093798.9"; gene_type "protein_coding"; gene_name "Zbtb38"; transcript_type "protein_coding"; transcript_name "Zbtb38-201"; exon_number 1; exon_id "ENSMUSE00000583560.2"; level 3; protein_id "ENSMUSP00000091315.3"; transcript_support_level "2"; mgi_id "MGI:2442866"; tag "basic"; tag "appris_principal_1"; tag "CCDS"; ccdsid "CCDS40731.1"; havana_gene "OTTMUSG00000033697.1";
chr9	HAVANA	exon	96613345	96613795	0	-	.	gene_id "ENSMUSG00000040433.17"; transcript_id "ENSMUST00000152594.8"; gene_type "protein_coding"; gene_name "Zbtb38"; transcript_type "protein_coding"; transcript_name "Zbtb38-212"; exon_number 4; exon_id "ENSMUSE00000747216.2"; level 2; protein_id "ENSMUSP00000121753.2"; transcript_support_level "2"; mgi_id "MGI:2442866"; tag "basic"; tag "Ensembl_canonical"; tag "GENCODE_Primary"; tag "appris_principal_1"; tag "CCDS"; ccdsid "CCDS40731.1"; havana_gene "OTTMUSG00000033697.1"; havana_transcript "OTTMUST00000084888.1";
chr9	HAVANA	UTR	96613345	96613795	0	-	.	gene_id "ENSMUSG00000040433.17"; transcript_id "ENSMUST00000152594.8"; gene_type "protein_coding"; gene_name "Zbtb38"; transcript_type "protein_coding"; transcript_name "Zbtb38-212"; exon_number 4; exon_id "ENSMUSE00000747216.2"; level 2; protein_id "ENSMUSP00000121753.2"; transcript_support_level "2"; mgi_id "MGI:2442866"; tag "basic"; tag "Ensembl_canonical"; tag "GENCODE_Primary"; tag "appris_principal_1"; tag "CCDS"; ccdsid "CCDS40731.1"; havana_gene "OTTMUSG00000033697.1"; havana_transcript "OTTMUST00000084888.1";
chr9	ENSEMBL_gcm37	exon	96613345	96613795	17.831335383063	-	.	gene_id "ENSMUSG00000040433.17"; transcript_id "ENSMUSG00000040433.17_tx_4"; exon_id "chr9_96613345_96613795_-"; exonnum "4"; txlen "3560";
chr9	ENSEMBL_gcm37	exon	96613345	96613795	4.76196332237816	-	.	gene_id "ENSMUSG00000040433.17"; transcript_id "ENSMUSG00000040433.17_tx_6"; exon_id "chr9_96613345_96613795_-"; exonnum "4"; txlen "3713";
chr9	ENSEMBL_gcm37	exon	96613345	96613795	0.453183965124433	-	.	gene_id "ENSMUSG00000040433.17"; transcript_id "ENSMUSG00000040433.17_tx_7"; exon_id "chr9_96613345_96613795_-"; exonnum "5"; txlen "3952";
chr9	HAVANA	exon	96613512	96613795	0	-	.	gene_id "ENSMUSG00000040433.17"; transcript_id "ENSMUST00000137858.2"; gene_type "protein_coding"; gene_name "Zbtb38"; transcript_type "protein_coding_CDS_not_defined"; transcript_name "Zbtb38-207"; exon_number 3; exon_id "ENSMUSE00000836860.2"; level 2; transcript_support_level "3"; mgi_id "MGI:2442866"; havana_gene "OTTMUSG00000033697.1"; havana_transcript "OTTMUST00000084894.1";
chr9	HAVANA	transcript	96613512	96614823	0	-	.	gene_id "ENSMUSG00000040433.17"; transcript_id "ENSMUST00000137858.2"; gene_type "protein_coding"; gene_name "Zbtb38"; transcript_type "protein_coding_CDS_not_defined"; transcript_name "Zbtb38-207"; level 2; transcript_support_level "3"; mgi_id "MGI:2442866"; havana_gene "OTTMUSG00000033697.1"; havana_transcript "OTTMUST00000084894.1";
chr9	HAVANA	exon	96613609	96613795	0	-	.	gene_id "ENSMUSG00000040433.17"; transcript_id "ENSMUST00000124186.2"; gene_type "protein_coding"; gene_name "Zbtb38"; transcript_type "retained_intron"; transcript_name "Zbtb38-202"; exon_number 2; exon_id "ENSMUSE00000802115.2"; level 2; transcript_support_level "2"; mgi_id "MGI:2442866"; havana_gene "OTTMUSG00000033697.1"; havana_transcript "OTTMUST00000084895.1";
chr9	HAVANA	transcript	96613609	96614722	0	-	.	gene_id "ENSMUSG00000040433.17"; transcript_id "ENSMUST00000124186.2"; gene_type "protein_coding"; gene_name "Zbtb38"; transcript_type "retained_intron"; transcript_name "Zbtb38-202"; level 2; transcript_support_level "2"; mgi_id "MGI:2442866"; havana_gene "OTTMUSG00000033697.1"; havana_transcript "OTTMUST00000084895.1";
chr9	HAVANA	exon	96614301	96614366	0	-	.	gene_id "ENSMUSG00000040433.17"; transcript_id "ENSMUST00000152594.8"; gene_type "protein_coding"; gene_name "Zbtb38"; transcript_type "protein_coding"; transcript_name "Zbtb38-212"; exon_number 3; exon_id "ENSMUSE00000759361.2"; level 2; protein_id "ENSMUSP00000121753.2"; transcript_support_level "2"; mgi_id "MGI:2442866"; tag "basic"; tag "Ensembl_canonical"; tag "GENCODE_Primary"; tag "appris_principal_1"; tag "CCDS"; ccdsid "CCDS40731.1"; havana_gene "OTTMUSG00000033697.1"; havana_transcript "OTTMUST00000084888.1";
chr9	HAVANA	UTR	96614301	96614366	0	-	.	gene_id "ENSMUSG00000040433.17"; transcript_id "ENSMUST00000152594.8"; gene_type "protein_coding"; gene_name "Zbtb38"; transcript_type "protein_coding"; transcript_name "Zbtb38-212"; exon_number 3; exon_id "ENSMUSE00000759361.2"; level 2; protein_id "ENSMUSP00000121753.2"; transcript_support_level "2"; mgi_id "MGI:2442866"; tag "basic"; tag "Ensembl_canonical"; tag "GENCODE_Primary"; tag "appris_principal_1"; tag "CCDS"; ccdsid "CCDS40731.1"; havana_gene "OTTMUSG00000033697.1"; havana_transcript "OTTMUST00000084888.1";
chr9	HAVANA	exon	96614301	96614366	0	-	.	gene_id "ENSMUSG00000040433.17"; transcript_id "ENSMUST00000130078.8"; gene_type "protein_coding"; gene_name "Zbtb38"; transcript_type "retained_intron"; transcript_name "Zbtb38-205"; exon_number 3; exon_id "ENSMUSE00000759361.2"; level 2; transcript_support_level "1"; mgi_id "MGI:2442866"; havana_gene "OTTMUSG00000033697.1"; havana_transcript "OTTMUST00000084886.1";
chr9	HAVANA	exon	96614301	96614366	0	-	.	gene_id "ENSMUSG00000040433.17"; transcript_id "ENSMUST00000137858.2"; gene_type "protein_coding"; gene_name "Zbtb38"; transcript_type "protein_coding_CDS_not_defined"; transcript_name "Zbtb38-207"; exon_number 2; exon_id "ENSMUSE00000759361.2"; level 2; transcript_support_level "3"; mgi_id "MGI:2442866"; havana_gene "OTTMUSG00000033697.1"; havana_transcript "OTTMUST00000084894.1";
chr9	ENSEMBL_gcm37	exon	96614301	96614366	17.831335383063	-	.	gene_id "ENSMUSG00000040433.17"; transcript_id "ENSMUSG00000040433.17_tx_4"; exon_id "chr9_96614301_96614366_-"; exonnum "3"; txlen "3560";
chr9	ENSEMBL_gcm37	exon	96614301	96614366	4.76196332237816	-	.	gene_id "ENSMUSG00000040433.17"; transcript_id "ENSMUSG00000040433.17_tx_6"; exon_id "chr9_96614301_96614366_-"; exonnum "3"; txlen "3713";
chr9	ENSEMBL_gcm37	exon	96614301	96614366	0.453183965124433	-	.	gene_id "ENSMUSG00000040433.17"; transcript_id "ENSMUSG00000040433.17_tx_7"; exon_id "chr9_96614301_96614366_-"; exonnum "4"; txlen "3952";
chr9	HAVANA	exon	96614301	96614722	0	-	.	gene_id "ENSMUSG00000040433.17"; transcript_id "ENSMUST00000124186.2"; gene_type "protein_coding"; gene_name "Zbtb38"; transcript_type "retained_intron"; transcript_name "Zbtb38-202"; exon_number 1; exon_id "ENSMUSE00000785985.2"; level 2; transcript_support_level "2"; mgi_id "MGI:2442866"; havana_gene "OTTMUSG00000033697.1"; havana_transcript "OTTMUST00000084895.1";
chr9	HAVANA	exon	96614734	96614823	0	-	.	gene_id "ENSMUSG00000040433.17"; transcript_id "ENSMUST00000137858.2"; gene_type "protein_coding"; gene_name "Zbtb38"; transcript_type "protein_coding_CDS_not_defined"; transcript_name "Zbtb38-207"; exon_number 1; exon_id "ENSMUSE00000766889.2"; level 2; transcript_support_level "3"; mgi_id "MGI:2442866"; havana_gene "OTTMUSG00000033697.1"; havana_transcript "OTTMUST00000084894.1";
chr9	HAVANA	exon	96629334	96629571	0	-	.	gene_id "ENSMUSG00000040433.17"; transcript_id "ENSMUST00000132060.8"; gene_type "protein_coding"; gene_name "Zbtb38"; transcript_type "retained_intron"; transcript_name "Zbtb38-206"; exon_number 3; exon_id "ENSMUSE00001285877.2"; level 2; transcript_support_level "1"; mgi_id "MGI:2442866"; havana_gene "OTTMUSG00000033697.1"; havana_transcript "OTTMUST00000084887.1";
chr9	HAVANA	transcript	96629334	96634780	0	-	.	gene_id "ENSMUSG00000040433.17"; transcript_id "ENSMUST00000132060.8"; gene_type "protein_coding"; gene_name "Zbtb38"; transcript_type "retained_intron"; transcript_name "Zbtb38-206"; level 2; transcript_support_level "1"; mgi_id "MGI:2442866"; havana_gene "OTTMUSG00000033697.1"; havana_transcript "OTTMUST00000084887.1";
chr9	HAVANA	exon	96629532	96629571	0	-	.	gene_id "ENSMUSG00000040433.17"; transcript_id "ENSMUST00000143403.2"; gene_type "protein_coding"; gene_name "Zbtb38"; transcript_type "protein_coding_CDS_not_defined"; transcript_name "Zbtb38-209"; exon_number 4; exon_id "ENSMUSE00000822133.2"; level 2; transcript_support_level "3"; mgi_id "MGI:2442866"; havana_gene "OTTMUSG00000033697.1"; havana_transcript "OTTMUST00000084893.1";
chr9	HAVANA	transcript	96629532	96634746	0	-	.	gene_id "ENSMUSG00000040433.17"; transcript_id "ENSMUST00000143403.2"; gene_type "protein_coding"; gene_name "Zbtb38"; transcript_type "protein_coding_CDS_not_defined"; transcript_name "Zbtb38-209"; level 2; transcript_support_level "3"; mgi_id "MGI:2442866"; havana_gene "OTTMUSG00000033697.1"; havana_transcript "OTTMUST00000084893.1";
chr9	HAVANA	exon	96630523	96630657	0	-	.	gene_id "ENSMUSG00000040433.17"; transcript_id "ENSMUST00000132060.8"; gene_type "protein_coding"; gene_name "Zbtb38"; transcript_type "retained_intron"; transcript_name "Zbtb38-206"; exon_number 2; exon_id "ENSMUSE00001219262.2"; level 2; transcript_support_level "1"; mgi_id "MGI:2442866"; havana_gene "OTTMUSG00000033697.1"; havana_transcript "OTTMUST00000084887.1";
chr9	HAVANA	exon	96630523	96630657	0	-	.	gene_id "ENSMUSG00000040433.17"; transcript_id "ENSMUST00000143403.2"; gene_type "protein_coding"; gene_name "Zbtb38"; transcript_type "protein_coding_CDS_not_defined"; transcript_name "Zbtb38-209"; exon_number 3; exon_id "ENSMUSE00001219262.2"; level 2; transcript_support_level "3"; mgi_id "MGI:2442866"; havana_gene "OTTMUSG00000033697.1"; havana_transcript "OTTMUST00000084893.1";
chr9	ENSEMBL_gcm37	exon	96630523	96630657	0.453183965124433	-	.	gene_id "ENSMUSG00000040433.17"; transcript_id "ENSMUSG00000040433.17_tx_7"; exon_id "chr9_96630523_96630657_-"; exonnum "3"; txlen "3952";
chr9	HAVANA	exon	96633355	96633436	0	-	.	gene_id "ENSMUSG00000040433.17"; transcript_id "ENSMUST00000152594.8"; gene_type "protein_coding"; gene_name "Zbtb38"; transcript_type "protein_coding"; transcript_name "Zbtb38-212"; exon_number 2; exon_id "ENSMUSE00000767477.2"; level 2; protein_id "ENSMUSP00000121753.2"; transcript_support_level "2"; mgi_id "MGI:2442866"; tag "basic"; tag "Ensembl_canonical"; tag "GENCODE_Primary"; tag "appris_principal_1"; tag "CCDS"; ccdsid "CCDS40731.1"; havana_gene "OTTMUSG00000033697.1"; havana_transcript "OTTMUST00000084888.1";
chr9	HAVANA	UTR	96633355	96633436	0	-	.	gene_id "ENSMUSG00000040433.17"; transcript_id "ENSMUST00000152594.8"; gene_type "protein_coding"; gene_name "Zbtb38"; transcript_type "protein_coding"; transcript_name "Zbtb38-212"; exon_number 2; exon_id "ENSMUSE00000767477.2"; level 2; protein_id "ENSMUSP00000121753.2"; transcript_support_level "2"; mgi_id "MGI:2442866"; tag "basic"; tag "Ensembl_canonical"; tag "GENCODE_Primary"; tag "appris_principal_1"; tag "CCDS"; ccdsid "CCDS40731.1"; havana_gene "OTTMUSG00000033697.1"; havana_transcript "OTTMUST00000084888.1";
chr9	HAVANA	exon	96633355	96633436	0	-	.	gene_id "ENSMUSG00000040433.17"; transcript_id "ENSMUST00000130078.8"; gene_type "protein_coding"; gene_name "Zbtb38"; transcript_type "retained_intron"; transcript_name "Zbtb38-205"; exon_number 2; exon_id "ENSMUSE00000767477.2"; level 2; transcript_support_level "1"; mgi_id "MGI:2442866"; havana_gene "OTTMUSG00000033697.1"; havana_transcript "OTTMUST00000084886.1";
chr9	HAVANA	exon	96633355	96633436	0	-	.	gene_id "ENSMUSG00000040433.17"; transcript_id "ENSMUST00000143403.2"; gene_type "protein_coding"; gene_name "Zbtb38"; transcript_type "protein_coding_CDS_not_defined"; transcript_name "Zbtb38-209"; exon_number 2; exon_id "ENSMUSE00000767477.2"; level 2; transcript_support_level "3"; mgi_id "MGI:2442866"; havana_gene "OTTMUSG00000033697.1"; havana_transcript "OTTMUST00000084893.1";
chr9	ENSEMBL_gcm37	exon	96633355	96633436	17.831335383063	-	.	gene_id "ENSMUSG00000040433.17"; transcript_id "ENSMUSG00000040433.17_tx_4"; exon_id "chr9_96633355_96633436_-"; exonnum "2"; txlen "3560";
chr9	ENSEMBL_gcm37	exon	96633355	96633436	5.97929021014948	-	.	gene_id "ENSMUSG00000040433.17"; transcript_id "ENSMUSG00000040433.17_tx_5"; exon_id "chr9_96633355_96633436_-"; exonnum "2"; txlen "3043";
chr9	ENSEMBL_gcm37	exon	96633355	96633436	4.76196332237816	-	.	gene_id "ENSMUSG00000040433.17"; transcript_id "ENSMUSG00000040433.17_tx_6"; exon_id "chr9_96633355_96633436_-"; exonnum "2"; txlen "3713";
chr9	ENSEMBL_gcm37	exon	96633355	96633436	0.453183965124433	-	.	gene_id "ENSMUSG00000040433.17"; transcript_id "ENSMUSG00000040433.17_tx_7"; exon_id "chr9_96633355_96633436_-"; exonnum "2"; txlen "3952";
chr9	HAVANA	exon	96633355	96634780	0	-	.	gene_id "ENSMUSG00000040433.17"; transcript_id "ENSMUST00000132060.8"; gene_type "protein_coding"; gene_name "Zbtb38"; transcript_type "retained_intron"; transcript_name "Zbtb38-206"; exon_number 1; exon_id "ENSMUSE00001216768.2"; level 2; transcript_support_level "1"; mgi_id "MGI:2442866"; havana_gene "OTTMUSG00000033697.1"; havana_transcript "OTTMUST00000084887.1";
chr9	sragcm37_mid	exon	96634438	96634626	17.831335383063	-	.	gene_id "ENSMUSG00000040433.17"; transcript_id "ENSMUSG00000040433.17_tx_4"; exon_id "chr9_96634438_96634626_-"; exonnum "1"; txlen "3560";
chr9	sragcm37_mid	exon	96634438	96634626	5.97929021014948	-	.	gene_id "ENSMUSG00000040433.17"; transcript_id "ENSMUSG00000040433.17_tx_5"; exon_id "chr9_96634438_96634626_-"; exonnum "1"; txlen "3043";
chr9	sragcm37_mid	exon	96634438	96634626	4.76196332237816	-	.	gene_id "ENSMUSG00000040433.17"; transcript_id "ENSMUSG00000040433.17_tx_6"; exon_id "chr9_96634438_96634626_-"; exonnum "1"; txlen "3713";
chr9	sragcm37_mid	exon	96634438	96634626	0.453183965124433	-	.	gene_id "ENSMUSG00000040433.17"; transcript_id "ENSMUSG00000040433.17_tx_7"; exon_id "chr9_96634438_96634626_-"; exonnum "1"; txlen "3952";
chr9	HAVANA	exon	96634438	96634738	0	-	.	gene_id "ENSMUSG00000040433.17"; transcript_id "ENSMUST00000130078.8"; gene_type "protein_coding"; gene_name "Zbtb38"; transcript_type "retained_intron"; transcript_name "Zbtb38-205"; exon_number 1; exon_id "ENSMUSE00000776267.2"; level 2; transcript_support_level "1"; mgi_id "MGI:2442866"; havana_gene "OTTMUSG00000033697.1"; havana_transcript "OTTMUST00000084886.1";
chr9	HAVANA	exon	96634438	96634746	0	-	.	gene_id "ENSMUSG00000040433.17"; transcript_id "ENSMUST00000143403.2"; gene_type "protein_coding"; gene_name "Zbtb38"; transcript_type "protein_coding_CDS_not_defined"; transcript_name "Zbtb38-209"; exon_number 1; exon_id "ENSMUSE00000805841.2"; level 2; transcript_support_level "3"; mgi_id "MGI:2442866"; havana_gene "OTTMUSG00000033697.1"; havana_transcript "OTTMUST00000084893.1";
chr9	HAVANA	exon	96634438	96634884	0	-	.	gene_id "ENSMUSG00000040433.17"; transcript_id "ENSMUST00000152594.8"; gene_type "protein_coding"; gene_name "Zbtb38"; transcript_type "protein_coding"; transcript_name "Zbtb38-212"; exon_number 1; exon_id "ENSMUSE00000725082.2"; level 2; protein_id "ENSMUSP00000121753.2"; transcript_support_level "2"; mgi_id "MGI:2442866"; tag "basic"; tag "Ensembl_canonical"; tag "GENCODE_Primary"; tag "appris_principal_1"; tag "CCDS"; ccdsid "CCDS40731.1"; havana_gene "OTTMUSG00000033697.1"; havana_transcript "OTTMUST00000084888.1";
chr9	HAVANA	UTR	96634438	96634884	0	-	.	gene_id "ENSMUSG00000040433.17"; transcript_id "ENSMUST00000152594.8"; gene_type "protein_coding"; gene_name "Zbtb38"; transcript_type "protein_coding"; transcript_name "Zbtb38-212"; exon_number 1; exon_id "ENSMUSE00000725082.2"; level 2; protein_id "ENSMUSP00000121753.2"; transcript_support_level "2"; mgi_id "MGI:2442866"; tag "basic"; tag "Ensembl_canonical"; tag "GENCODE_Primary"; tag "appris_principal_1"; tag "CCDS"; ccdsid "CCDS40731.1"; havana_gene "OTTMUSG00000033697.1"; havana_transcript "OTTMUST00000084888.1";
chr9	HAVANA	exon	96646385	96646599	0	-	.	gene_id "ENSMUSG00000123225.1"; transcript_id "ENSMUST00000257052.1"; gene_type "lncRNA"; gene_name "ENSMUSG00000123225"; transcript_type "lncRNA"; transcript_name "ENSMUST00000257052"; exon_number 2; exon_id "ENSMUSE00001510760.1"; level 2; tag "basic"; tag "Ensembl_canonical"; tag "GENCODE_Primary"; tag "TAGENE";
chr9	HAVANA	transcript	96646385	96669961	0	-	.	gene_id "ENSMUSG00000123225.1"; transcript_id "ENSMUST00000257052.1"; gene_type "lncRNA"; gene_name "ENSMUSG00000123225"; transcript_type "lncRNA"; transcript_name "ENSMUST00000257052"; level 2; tag "basic"; tag "Ensembl_canonical"; tag "GENCODE_Primary"; tag "TAGENE";
chr9	HAVANA	gene	96646385	96670009	0	-	.	gene_id "ENSMUSG00000123225.1"; gene_type "lncRNA"; gene_name "ENSMUSG00000123225"; level 2;
chr9	HAVANA	exon	96651734	96652069	0	-	.	gene_id "ENSMUSG00000123225.1"; transcript_id "ENSMUST00000257053.1"; gene_type "lncRNA"; gene_name "ENSMUSG00000123225"; transcript_type "lncRNA"; transcript_name "ENSMUST00000257053"; exon_number 2; exon_id "ENSMUSE00001510758.1"; level 2; tag "basic"; tag "TAGENE";
chr9	HAVANA	transcript	96651734	96669926	0	-	.	gene_id "ENSMUSG00000123225.1"; transcript_id "ENSMUST00000257053.1"; gene_type "lncRNA"; gene_name "ENSMUSG00000123225"; transcript_type "lncRNA"; transcript_name "ENSMUST00000257053"; level 2; tag "basic"; tag "TAGENE";
chr9	HAVANA	transcript	96669230	96670009	0	-	.	gene_id "ENSMUSG00000123225.1"; transcript_id "ENSMUST00000257054.1"; gene_type "lncRNA"; gene_name "ENSMUSG00000123225"; transcript_type "lncRNA"; transcript_name "ENSMUST00000257054"; level 2; tag "basic"; tag "TAGENE";
chr9	HAVANA	exon	96669230	96670009	0	-	.	gene_id "ENSMUSG00000123225.1"; transcript_id "ENSMUST00000257054.1"; gene_type "lncRNA"; gene_name "ENSMUSG00000123225"; transcript_type "lncRNA"; transcript_name "ENSMUST00000257054"; exon_number 1; exon_id "ENSMUSE00001510757.1"; level 2; tag "basic"; tag "TAGENE";
chr9	HAVANA	exon	96669728	96669926	0	-	.	gene_id "ENSMUSG00000123225.1"; transcript_id "ENSMUST00000257053.1"; gene_type "lncRNA"; gene_name "ENSMUSG00000123225"; transcript_type "lncRNA"; transcript_name "ENSMUST00000257053"; exon_number 1; exon_id "ENSMUSE00001510759.1"; level 2; tag "basic"; tag "TAGENE";
chr9	HAVANA	exon	96669728	96669961	0	-	.	gene_id "ENSMUSG00000123225.1"; transcript_id "ENSMUST00000257052.1"; gene_type "lncRNA"; gene_name "ENSMUSG00000123225"; transcript_type "lncRNA"; transcript_name "ENSMUST00000257052"; exon_number 1; exon_id "ENSMUSE00001510756.1"; level 2; tag "basic"; tag "Ensembl_canonical"; tag "GENCODE_Primary"; tag "TAGENE";
chr9	HAVANA	exon	96672974	96673568	0	-	.	gene_id "ENSMUSG00000135730.1"; transcript_id "ENSMUST00000332109.1"; gene_type "lncRNA"; gene_name "ENSMUSG00000135730"; transcript_type "lncRNA"; transcript_name "ENSMUST00000332109"; exon_number 2; exon_id "ENSMUSE00001654701.1"; level 2; tag "basic"; tag "Ensembl_canonical"; tag "GENCODE_Primary"; tag "TAGENE";
chr9	ENSEMBL_gcm37	exon	96672974	96673568	1.05672214601982	-	.	gene_id "ENSMUSG00000135730.1"; transcript_id "ENSMUSG00000135730.1_tx_1"; exon_id "chr9_96672974_96673568_-"; exonnum "3"; txlen "936";
chr9	ENSEMBL_gcm37	exon	96672974	96673568	0.323248146822011	-	.	gene_id "ENSMUSG00000135730.1"; transcript_id "ENSMUSG00000135730.1_tx_2"; exon_id "chr9_96672974_96673568_-"; exonnum "2"; txlen "731";
chr9	ENSEMBL_gcm37	exon	96672974	96673568	0.302665249909482	-	.	gene_id "ENSMUSG00000135730.1"; transcript_id "ENSMUSG00000135730.1_tx_3"; exon_id "chr9_96672974_96673568_-"; exonnum "4"; txlen "1054";
chr9	ENSEMBL_gcm37	exon	96672974	96673568	0.234719160324238	-	.	gene_id "ENSMUSG00000135730.1"; transcript_id "ENSMUSG00000135730.1_tx_4"; exon_id "chr9_96672974_96673568_-"; exonnum "2"; txlen "760";
chr9	ENSEMBL_gcm37	exon	96672974	96673568	0.221314276109308	-	.	gene_id "ENSMUSG00000135730.1"; transcript_id "ENSMUSG00000135730.1_tx_5"; exon_id "chr9_96672974_96673568_-"; exonnum "3"; txlen "956";
chr9	ENSEMBL_gcm37	exon	96672974	96673568	0.0595849826511702	-	.	gene_id "ENSMUSG00000135730.1"; transcript_id "ENSMUSG00000135730.1_tx_6"; exon_id "chr9_96672974_96673568_-"; exonnum "2"; txlen "681";
chr9	ENSEMBL_gcm37	exon	96672974	96673568	0.0588650823941431	-	.	gene_id "ENSMUSG00000135730.1"; transcript_id "ENSMUSG00000135730.1_tx_7"; exon_id "chr9_96672974_96673568_-"; exonnum "4"; txlen "1131";
chr9	HAVANA	gene	96672974	96680236	0	-	.	gene_id "ENSMUSG00000135730.1"; gene_type "lncRNA"; gene_name "ENSMUSG00000135730"; level 2;
chr9	HAVANA	transcript	96672974	96680236	0	-	.	gene_id "ENSMUSG00000135730.1"; transcript_id "ENSMUST00000332109.1"; gene_type "lncRNA"; gene_name "ENSMUSG00000135730"; transcript_type "lncRNA"; transcript_name "ENSMUST00000332109"; level 2; tag "basic"; tag "Ensembl_canonical"; tag "GENCODE_Primary"; tag "TAGENE";
chr9	sragcm37_ss	exon	96675778	96675913	0.323248146822011	-	.	gene_id "ENSMUSG00000135730.1"; transcript_id "ENSMUSG00000135730.1_tx_2"; exon_id "chr9_96675778_96675913_-"; exonnum "1"; txlen "731";
chr9	sragcm37_ss	exon	96675782	96675946	0.234719160324238	-	.	gene_id "ENSMUSG00000135730.1"; transcript_id "ENSMUSG00000135730.1_tx_4"; exon_id "chr9_96675782_96675946_-"; exonnum "1"; txlen "760";
chr9	sragcm37_mid	exon	96679798	96680052	1.05672214601982	-	.	gene_id "ENSMUSG00000135730.1"; transcript_id "ENSMUSG00000135730.1_tx_1"; exon_id "chr9_96679798_96680052_-"; exonnum "2"; txlen "936";
chr9	sragcm37_mid	exon	96679798	96680052	0.302665249909482	-	.	gene_id "ENSMUSG00000135730.1"; transcript_id "ENSMUSG00000135730.1_tx_3"; exon_id "chr9_96679798_96680052_-"; exonnum "3"; txlen "1054";
chr9	sragcm37_mid	exon	96679798	96680052	0.221314276109308	-	.	gene_id "ENSMUSG00000135730.1"; transcript_id "ENSMUSG00000135730.1_tx_5"; exon_id "chr9_96679798_96680052_-"; exonnum "2"; txlen "956";
chr9	sragcm37_mid	exon	96679798	96680052	0.0588650823941431	-	.	gene_id "ENSMUSG00000135730.1"; transcript_id "ENSMUSG00000135730.1_tx_7"; exon_id "chr9_96679798_96680052_-"; exonnum "3"; txlen "1131";
chr9	HAVANA	exon	96679798	96680236	0	-	.	gene_id "ENSMUSG00000135730.1"; transcript_id "ENSMUST00000332109.1"; gene_type "lncRNA"; gene_name "ENSMUSG00000135730"; transcript_type "lncRNA"; transcript_name "ENSMUST00000332109"; exon_number 1; exon_id "ENSMUSE00001654702.1"; level 2; tag "basic"; tag "Ensembl_canonical"; tag "GENCODE_Primary"; tag "TAGENE";
chr9	sragcm37_mid	exon	96680361	96680478	0.302665249909482	-	.	gene_id "ENSMUSG00000135730.1"; transcript_id "ENSMUSG00000135730.1_tx_3"; exon_id "chr9_96680361_96680478_-"; exonnum "2"; txlen "1054";
chr9	sragcm37_mid	exon	96680361	96680555	0.0588650823941431	-	.	gene_id "ENSMUSG00000135730.1"; transcript_id "ENSMUSG00000135730.1_tx_7"; exon_id "chr9_96680361_96680555_-"; exonnum "2"; txlen "1131";
chr9	sragcm37_ss	exon	96681151	96681236	1.05672214601982	-	.	gene_id "ENSMUSG00000135730.1"; transcript_id "ENSMUSG00000135730.1_tx_1"; exon_id "chr9_96681151_96681236_-"; exonnum "1"; txlen "936";
chr9	sragcm37_ss	exon	96681151	96681236	0.302665249909482	-	.	gene_id "ENSMUSG00000135730.1"; transcript_id "ENSMUSG00000135730.1_tx_3"; exon_id "chr9_96681151_96681236_-"; exonnum "1"; txlen "1054";
chr9	sragcm37_ss	exon	96681151	96681236	0.0595849826511702	-	.	gene_id "ENSMUSG00000135730.1"; transcript_id "ENSMUSG00000135730.1_tx_6"; exon_id "chr9_96681151_96681236_-"; exonnum "1"; txlen "681";
chr9	sragcm37_ss	exon	96681151	96681236	0.0588650823941431	-	.	gene_id "ENSMUSG00000135730.1"; transcript_id "ENSMUSG00000135730.1_tx_7"; exon_id "chr9_96681151_96681236_-"; exonnum "1"; txlen "1131";
chr9	sragcm37_ss	exon	96690506	96690611	0.221314276109308	-	.	gene_id "ENSMUSG00000135730.1"; transcript_id "ENSMUSG00000135730.1_tx_5"; exon_id "chr9_96690506_96690611_-"; exonnum "1"; txlen "956";
chr9	HAVANA	gene	96695520	96696387	0	-	.	gene_id "ENSMUSG00000100922.2"; gene_type "processed_pseudogene"; gene_name "Gm8520"; level 2; mgi_id "MGI:3645038"; havana_gene "OTTMUSG00000047605.1";
chr9	HAVANA	transcript	96695520	96696387	0	-	.	gene_id "ENSMUSG00000100922.2"; transcript_id "ENSMUST00000186517.2"; gene_type "processed_pseudogene"; gene_name "Gm8520"; transcript_type "processed_pseudogene"; transcript_name "Gm8520-201"; level 2; transcript_support_level "NA"; mgi_id "MGI:3645038"; ont "PGO:0000004"; tag "basic"; tag "Ensembl_canonical"; tag "GENCODE_Primary"; havana_gene "OTTMUSG00000047605.1"; havana_transcript "OTTMUST00000122745.1";
chr9	HAVANA	exon	96695520	96696387	0	-	.	gene_id "ENSMUSG00000100922.2"; transcript_id "ENSMUST00000186517.2"; gene_type "processed_pseudogene"; gene_name "Gm8520"; transcript_type "processed_pseudogene"; transcript_name "Gm8520-201"; exon_number 1; exon_id "ENSMUSE00001324217.2"; level 2; transcript_support_level "NA"; mgi_id "MGI:3645038"; ont "PGO:0000004"; tag "basic"; tag "Ensembl_canonical"; tag "GENCODE_Primary"; havana_gene "OTTMUSG00000047605.1"; havana_transcript "OTTMUST00000122745.1";
chr9	HAVANA	UTR	96705389	96706740	0	-	.	gene_id "ENSMUSG00000043587.16"; transcript_id "ENSMUST00000112951.9"; gene_type "protein_coding"; gene_name "Pxylp1"; transcript_type "protein_coding"; transcript_name "Pxylp1-202"; exon_number 7; exon_id "ENSMUSE00001329687.2"; level 2; protein_id "ENSMUSP00000108574.3"; transcript_support_level "1"; mgi_id "MGI:2442444"; tag "alternative_5_UTR"; tag "basic"; tag "appris_principal_1"; tag "CCDS"; ccdsid "CCDS23418.1"; havana_gene "OTTMUSG00000027495.1"; havana_transcript "OTTMUST00000068047.1";
chr9	HAVANA	exon	96705389	96707675	0	-	.	gene_id "ENSMUSG00000043587.16"; transcript_id "ENSMUST00000112951.9"; gene_type "protein_coding"; gene_name "Pxylp1"; transcript_type "protein_coding"; transcript_name "Pxylp1-202"; exon_number 7; exon_id "ENSMUSE00001329687.2"; level 2; protein_id "ENSMUSP00000108574.3"; transcript_support_level "1"; mgi_id "MGI:2442444"; tag "alternative_5_UTR"; tag "basic"; tag "appris_principal_1"; tag "CCDS"; ccdsid "CCDS23418.1"; havana_gene "OTTMUSG00000027495.1"; havana_transcript "OTTMUST00000068047.1";
chr9	HAVANA	transcript	96705389	96771466	0	-	.	gene_id "ENSMUSG00000043587.16"; transcript_id "ENSMUST00000112951.9"; gene_type "protein_coding"; gene_name "Pxylp1"; transcript_type "protein_coding"; transcript_name "Pxylp1-202"; level 2; protein_id "ENSMUSP00000108574.3"; transcript_support_level "1"; mgi_id "MGI:2442444"; tag "alternative_5_UTR"; tag "basic"; tag "appris_principal_1"; tag "CCDS"; ccdsid "CCDS23418.1"; havana_gene "OTTMUSG00000027495.1"; havana_transcript "OTTMUST00000068047.1";
chr9	HAVANA	gene	96705389	96774722	0	-	.	gene_id "ENSMUSG00000043587.16"; gene_type "protein_coding"; gene_name "Pxylp1"; level 2; mgi_id "MGI:2442444"; havana_gene "OTTMUSG00000027495.1";
chr9	HAVANA	UTR	96705397	96706740	0	-	.	gene_id "ENSMUSG00000043587.16"; transcript_id "ENSMUST00000078478.8"; gene_type "protein_coding"; gene_name "Pxylp1"; transcript_type "protein_coding"; transcript_name "Pxylp1-201"; exon_number 6; exon_id "ENSMUSE00000492627.2"; level 2; protein_id "ENSMUSP00000077571.2"; transcript_support_level "1"; mgi_id "MGI:2442444"; tag "basic"; tag "appris_principal_1"; tag "CCDS"; ccdsid "CCDS23418.1"; havana_gene "OTTMUSG00000027495.1"; havana_transcript "OTTMUST00000068045.1";
chr9	HAVANA	UTR	96705397	96706740	0	-	.	gene_id "ENSMUSG00000043587.16"; transcript_id "ENSMUST00000120101.8"; gene_type "protein_coding"; gene_name "Pxylp1"; transcript_type "protein_coding"; transcript_name "Pxylp1-204"; exon_number 7; exon_id "ENSMUSE00000492627.2"; level 2; protein_id "ENSMUSP00000113210.2"; transcript_support_level "1"; mgi_id "MGI:2442444"; tag "alternative_5_UTR"; tag "basic"; tag "Ensembl_canonical"; tag "GENCODE_Primary"; tag "appris_principal_1"; tag "CCDS"; ccdsid "CCDS23418.1"; havana_gene "OTTMUSG00000027495.1"; havana_transcript "OTTMUST00000068046.1";
chr9	HAVANA	exon	96705397	96707675	0	-	.	gene_id "ENSMUSG00000043587.16"; transcript_id "ENSMUST00000078478.8"; gene_type "protein_coding"; gene_name "Pxylp1"; transcript_type "protein_coding"; transcript_name "Pxylp1-201"; exon_number 6; exon_id "ENSMUSE00000492627.2"; level 2; protein_id "ENSMUSP00000077571.2"; transcript_support_level "1"; mgi_id "MGI:2442444"; tag "basic"; tag "appris_principal_1"; tag "CCDS"; ccdsid "CCDS23418.1"; havana_gene "OTTMUSG00000027495.1"; havana_transcript "OTTMUST00000068045.1";
chr9	HAVANA	exon	96705397	96707675	0	-	.	gene_id "ENSMUSG00000043587.16"; transcript_id "ENSMUST00000120101.8"; gene_type "protein_coding"; gene_name "Pxylp1"; transcript_type "protein_coding"; transcript_name "Pxylp1-204"; exon_number 7; exon_id "ENSMUSE00000492627.2"; level 2; protein_id "ENSMUSP00000113210.2"; transcript_support_level "1"; mgi_id "MGI:2442444"; tag "alternative_5_UTR"; tag "basic"; tag "Ensembl_canonical"; tag "GENCODE_Primary"; tag "appris_principal_1"; tag "CCDS"; ccdsid "CCDS23418.1"; havana_gene "OTTMUSG00000027495.1"; havana_transcript "OTTMUST00000068046.1";
chr9	HAVANA	transcript	96705397	96771482	0	-	.	gene_id "ENSMUSG00000043587.16"; transcript_id "ENSMUST00000078478.8"; gene_type "protein_coding"; gene_name "Pxylp1"; transcript_type "protein_coding"; transcript_name "Pxylp1-201"; level 2; protein_id "ENSMUSP00000077571.2"; transcript_support_level "1"; mgi_id "MGI:2442444"; tag "basic"; tag "appris_principal_1"; tag "CCDS"; ccdsid "CCDS23418.1"; havana_gene "OTTMUSG00000027495.1"; havana_transcript "OTTMUST00000068045.1";
chr9	HAVANA	transcript	96705397	96771527	0	-	.	gene_id "ENSMUSG00000043587.16"; transcript_id "ENSMUST00000120101.8"; gene_type "protein_coding"; gene_name "Pxylp1"; transcript_type "protein_coding"; transcript_name "Pxylp1-204"; level 2; protein_id "ENSMUSP00000113210.2"; transcript_support_level "1"; mgi_id "MGI:2442444"; tag "alternative_5_UTR"; tag "basic"; tag "Ensembl_canonical"; tag "GENCODE_Primary"; tag "appris_principal_1"; tag "CCDS"; ccdsid "CCDS23418.1"; havana_gene "OTTMUSG00000027495.1"; havana_transcript "OTTMUST00000068046.1";
chr9	HAVANA	UTR	96705639	96706740	0	-	.	gene_id "ENSMUSG00000043587.16"; transcript_id "ENSMUST00000119141.8"; gene_type "protein_coding"; gene_name "Pxylp1"; transcript_type "protein_coding"; transcript_name "Pxylp1-203"; exon_number 7; exon_id "ENSMUSE00000709286.2"; level 2; protein_id "ENSMUSP00000113489.2"; transcript_support_level "1"; mgi_id "MGI:2442444"; tag "alternative_5_UTR"; tag "basic"; tag "appris_principal_1"; tag "CCDS"; ccdsid "CCDS23418.1"; havana_gene "OTTMUSG00000027495.1"; havana_transcript "OTTMUST00000068048.1";
chr9	HAVANA	exon	96705639	96707675	0	-	.	gene_id "ENSMUSG00000043587.16"; transcript_id "ENSMUST00000119141.8"; gene_type "protein_coding"; gene_name "Pxylp1"; transcript_type "protein_coding"; transcript_name "Pxylp1-203"; exon_number 7; exon_id "ENSMUSE00000709286.2"; level 2; protein_id "ENSMUSP00000113489.2"; transcript_support_level "1"; mgi_id "MGI:2442444"; tag "alternative_5_UTR"; tag "basic"; tag "appris_principal_1"; tag "CCDS"; ccdsid "CCDS23418.1"; havana_gene "OTTMUSG00000027495.1"; havana_transcript "OTTMUST00000068048.1";
chr9	ENSEMBL_gcm37	exon	96705639	96707675	0.0257025355721114	-	.	gene_id "ENSMUSG00000043587.16"; transcript_id "ENSMUSG00000043587.16_tx_4"; exon_id "chr9_96705639_96707675_-"; exonnum "12"; txlen "3620";
chr9	ENSEMBL_gcm37	exon	96705639	96707675	0.0257025355721114	-	.	gene_id "ENSMUSG00000043587.16"; transcript_id "ENSMUSG00000043587.16_tx_5"; exon_id "chr9_96705639_96707675_-"; exonnum "12"; txlen "3700";
chr9	HAVANA	transcript	96705639	96771486	0	-	.	gene_id "ENSMUSG00000043587.16"; transcript_id "ENSMUST00000119141.8"; gene_type "protein_coding"; gene_name "Pxylp1"; transcript_type "protein_coding"; transcript_name "Pxylp1-203"; level 2; protein_id "ENSMUSP00000113489.2"; transcript_support_level "1"; mgi_id "MGI:2442444"; tag "alternative_5_UTR"; tag "basic"; tag "appris_principal_1"; tag "CCDS"; ccdsid "CCDS23418.1"; havana_gene "OTTMUSG00000027495.1"; havana_transcript "OTTMUST00000068048.1";
chr9	HAVANA	stop_codon	96706738	96706740	0	-	0	gene_id "ENSMUSG00000043587.16"; transcript_id "ENSMUST00000112951.9"; gene_type "protein_coding"; gene_name "Pxylp1"; transcript_type "protein_coding"; transcript_name "Pxylp1-202"; exon_number 7; exon_id "ENSMUSE00001329687.2"; level 2; protein_id "ENSMUSP00000108574.3"; transcript_support_level "1"; mgi_id "MGI:2442444"; tag "alternative_5_UTR"; tag "basic"; tag "appris_principal_1"; tag "CCDS"; ccdsid "CCDS23418.1"; havana_gene "OTTMUSG00000027495.1"; havana_transcript "OTTMUST00000068047.1";
chr9	HAVANA	stop_codon	96706738	96706740	0	-	0	gene_id "ENSMUSG00000043587.16"; transcript_id "ENSMUST00000078478.8"; gene_type "protein_coding"; gene_name "Pxylp1"; transcript_type "protein_coding"; transcript_name "Pxylp1-201"; exon_number 6; exon_id "ENSMUSE00000492627.2"; level 2; protein_id "ENSMUSP00000077571.2"; transcript_support_level "1"; mgi_id "MGI:2442444"; tag "basic"; tag "appris_principal_1"; tag "CCDS"; ccdsid "CCDS23418.1"; havana_gene "OTTMUSG00000027495.1"; havana_transcript "OTTMUST00000068045.1";
```
