## Supplementary material for "Significantly Improved Mouse and Rat Genome Annotation Using Sequence Read Archive RNA-seq Data": mouse_SRA_GENCODE_M37.gtf: mouse_SRA_GENCODE_M37.gtf (part 1502 of 1572)

```
chr9	HAVANA	stop_codon	96706738	96706740	0	-	0	gene_id "ENSMUSG00000043587.16"; transcript_id "ENSMUST00000120101.8"; gene_type "protein_coding"; gene_name "Pxylp1"; transcript_type "protein_coding"; transcript_name "Pxylp1-204"; exon_number 7; exon_id "ENSMUSE00000492627.2"; level 2; protein_id "ENSMUSP00000113210.2"; transcript_support_level "1"; mgi_id "MGI:2442444"; tag "alternative_5_UTR"; tag "basic"; tag "Ensembl_canonical"; tag "GENCODE_Primary"; tag "appris_principal_1"; tag "CCDS"; ccdsid "CCDS23418.1"; havana_gene "OTTMUSG00000027495.1"; havana_transcript "OTTMUST00000068046.1";
chr9	HAVANA	stop_codon	96706738	96706740	0	-	0	gene_id "ENSMUSG00000043587.16"; transcript_id "ENSMUST00000119141.8"; gene_type "protein_coding"; gene_name "Pxylp1"; transcript_type "protein_coding"; transcript_name "Pxylp1-203"; exon_number 7; exon_id "ENSMUSE00000709286.2"; level 2; protein_id "ENSMUSP00000113489.2"; transcript_support_level "1"; mgi_id "MGI:2442444"; tag "alternative_5_UTR"; tag "basic"; tag "appris_principal_1"; tag "CCDS"; ccdsid "CCDS23418.1"; havana_gene "OTTMUSG00000027495.1"; havana_transcript "OTTMUST00000068048.1";
chr9	HAVANA	CDS	96706741	96707675	0	-	2	gene_id "ENSMUSG00000043587.16"; transcript_id "ENSMUST00000112951.9"; gene_type "protein_coding"; gene_name "Pxylp1"; transcript_type "protein_coding"; transcript_name "Pxylp1-202"; exon_number 7; exon_id "ENSMUSE00001329687.2"; level 2; protein_id "ENSMUSP00000108574.3"; transcript_support_level "1"; mgi_id "MGI:2442444"; tag "alternative_5_UTR"; tag "basic"; tag "appris_principal_1"; tag "CCDS"; ccdsid "CCDS23418.1"; havana_gene "OTTMUSG00000027495.1"; havana_transcript "OTTMUST00000068047.1";
chr9	HAVANA	CDS	96706741	96707675	0	-	2	gene_id "ENSMUSG00000043587.16"; transcript_id "ENSMUST00000078478.8"; gene_type "protein_coding"; gene_name "Pxylp1"; transcript_type "protein_coding"; transcript_name "Pxylp1-201"; exon_number 6; exon_id "ENSMUSE00000492627.2"; level 2; protein_id "ENSMUSP00000077571.2"; transcript_support_level "1"; mgi_id "MGI:2442444"; tag "basic"; tag "appris_principal_1"; tag "CCDS"; ccdsid "CCDS23418.1"; havana_gene "OTTMUSG00000027495.1"; havana_transcript "OTTMUST00000068045.1";
chr9	HAVANA	CDS	96706741	96707675	0	-	2	gene_id "ENSMUSG00000043587.16"; transcript_id "ENSMUST00000120101.8"; gene_type "protein_coding"; gene_name "Pxylp1"; transcript_type "protein_coding"; transcript_name "Pxylp1-204"; exon_number 7; exon_id "ENSMUSE00000492627.2"; level 2; protein_id "ENSMUSP00000113210.2"; transcript_support_level "1"; mgi_id "MGI:2442444"; tag "alternative_5_UTR"; tag "basic"; tag "Ensembl_canonical"; tag "GENCODE_Primary"; tag "appris_principal_1"; tag "CCDS"; ccdsid "CCDS23418.1"; havana_gene "OTTMUSG00000027495.1"; havana_transcript "OTTMUST00000068046.1";
chr9	HAVANA	CDS	96706741	96707675	0	-	2	gene_id "ENSMUSG00000043587.16"; transcript_id "ENSMUST00000119141.8"; gene_type "protein_coding"; gene_name "Pxylp1"; transcript_type "protein_coding"; transcript_name "Pxylp1-203"; exon_number 7; exon_id "ENSMUSE00000709286.2"; level 2; protein_id "ENSMUSP00000113489.2"; transcript_support_level "1"; mgi_id "MGI:2442444"; tag "alternative_5_UTR"; tag "basic"; tag "appris_principal_1"; tag "CCDS"; ccdsid "CCDS23418.1"; havana_gene "OTTMUSG00000027495.1"; havana_transcript "OTTMUST00000068048.1";
chr9	HAVANA	exon	96707469	96707675	0	-	.	gene_id "ENSMUSG00000043587.16"; transcript_id "ENSMUST00000126411.8"; gene_type "protein_coding"; gene_name "Pxylp1"; transcript_type "protein_coding"; transcript_name "Pxylp1-207"; exon_number 7; exon_id "ENSMUSE00000693737.3"; level 2; protein_id "ENSMUSP00000121537.3"; transcript_support_level "5"; mgi_id "MGI:2442444"; tag "mRNA_end_NF"; tag "cds_end_NF"; havana_gene "OTTMUSG00000027495.1"; havana_transcript "OTTMUST00000068052.1";
chr9	HAVANA	CDS	96707469	96707675	0	-	2	gene_id "ENSMUSG00000043587.16"; transcript_id "ENSMUST00000126411.8"; gene_type "protein_coding"; gene_name "Pxylp1"; transcript_type "protein_coding"; transcript_name "Pxylp1-207"; exon_number 7; exon_id "ENSMUSE00000693737.3"; level 2; protein_id "ENSMUSP00000121537.3"; transcript_support_level "5"; mgi_id "MGI:2442444"; tag "mRNA_end_NF"; tag "cds_end_NF"; havana_gene "OTTMUSG00000027495.1"; havana_transcript "OTTMUST00000068052.1";
chr9	HAVANA	transcript	96707469	96771481	0	-	.	gene_id "ENSMUSG00000043587.16"; transcript_id "ENSMUST00000126411.8"; gene_type "protein_coding"; gene_name "Pxylp1"; transcript_type "protein_coding"; transcript_name "Pxylp1-207"; level 2; protein_id "ENSMUSP00000121537.3"; transcript_support_level "5"; mgi_id "MGI:2442444"; tag "mRNA_end_NF"; tag "cds_end_NF"; havana_gene "OTTMUSG00000027495.1"; havana_transcript "OTTMUST00000068052.1";
chr9	HAVANA	exon	96707640	96707675	0	-	.	gene_id "ENSMUSG00000043587.16"; transcript_id "ENSMUST00000121077.8"; gene_type "protein_coding"; gene_name "Pxylp1"; transcript_type "protein_coding"; transcript_name "Pxylp1-205"; exon_number 7; exon_id "ENSMUSE00000715845.2"; level 2; protein_id "ENSMUSP00000113059.2"; transcript_support_level "3"; mgi_id "MGI:2442444"; tag "alternative_5_UTR"; tag "mRNA_end_NF"; tag "cds_end_NF"; havana_gene "OTTMUSG00000027495.1"; havana_transcript "OTTMUST00000068051.1";
chr9	HAVANA	CDS	96707640	96707675	0	-	2	gene_id "ENSMUSG00000043587.16"; transcript_id "ENSMUST00000121077.8"; gene_type "protein_coding"; gene_name "Pxylp1"; transcript_type "protein_coding"; transcript_name "Pxylp1-205"; exon_number 7; exon_id "ENSMUSE00000715845.2"; level 2; protein_id "ENSMUSP00000113059.2"; transcript_support_level "3"; mgi_id "MGI:2442444"; tag "alternative_5_UTR"; tag "mRNA_end_NF"; tag "cds_end_NF"; havana_gene "OTTMUSG00000027495.1"; havana_transcript "OTTMUST00000068051.1";
chr9	HAVANA	transcript	96707640	96744956	0	-	.	gene_id "ENSMUSG00000043587.16"; transcript_id "ENSMUST00000121077.8"; gene_type "protein_coding"; gene_name "Pxylp1"; transcript_type "protein_coding"; transcript_name "Pxylp1-205"; level 2; protein_id "ENSMUSP00000113059.2"; transcript_support_level "3"; mgi_id "MGI:2442444"; tag "alternative_5_UTR"; tag "mRNA_end_NF"; tag "cds_end_NF"; havana_gene "OTTMUSG00000027495.1"; havana_transcript "OTTMUST00000068051.1";
chr9	HAVANA	exon	96710983	96711122	0	-	.	gene_id "ENSMUSG00000043587.16"; transcript_id "ENSMUST00000112951.9"; gene_type "protein_coding"; gene_name "Pxylp1"; transcript_type "protein_coding"; transcript_name "Pxylp1-202"; exon_number 6; exon_id "ENSMUSE00000359459.2"; level 2; protein_id "ENSMUSP00000108574.3"; transcript_support_level "1"; mgi_id "MGI:2442444"; tag "alternative_5_UTR"; tag "basic"; tag "appris_principal_1"; tag "CCDS"; ccdsid "CCDS23418.1"; havana_gene "OTTMUSG00000027495.1"; havana_transcript "OTTMUST00000068047.1";
chr9	HAVANA	CDS	96710983	96711122	0	-	1	gene_id "ENSMUSG00000043587.16"; transcript_id "ENSMUST00000112951.9"; gene_type "protein_coding"; gene_name "Pxylp1"; transcript_type "protein_coding"; transcript_name "Pxylp1-202"; exon_number 6; exon_id "ENSMUSE00000359459.2"; level 2; protein_id "ENSMUSP00000108574.3"; transcript_support_level "1"; mgi_id "MGI:2442444"; tag "alternative_5_UTR"; tag "basic"; tag "appris_principal_1"; tag "CCDS"; ccdsid "CCDS23418.1"; havana_gene "OTTMUSG00000027495.1"; havana_transcript "OTTMUST00000068047.1";
chr9	HAVANA	exon	96710983	96711122	0	-	.	gene_id "ENSMUSG00000043587.16"; transcript_id "ENSMUST00000078478.8"; gene_type "protein_coding"; gene_name "Pxylp1"; transcript_type "protein_coding"; transcript_name "Pxylp1-201"; exon_number 5; exon_id "ENSMUSE00000359459.2"; level 2; protein_id "ENSMUSP00000077571.2"; transcript_support_level "1"; mgi_id "MGI:2442444"; tag "basic"; tag "appris_principal_1"; tag "CCDS"; ccdsid "CCDS23418.1"; havana_gene "OTTMUSG00000027495.1"; havana_transcript "OTTMUST00000068045.1";
chr9	HAVANA	CDS	96710983	96711122	0	-	1	gene_id "ENSMUSG00000043587.16"; transcript_id "ENSMUST00000078478.8"; gene_type "protein_coding"; gene_name "Pxylp1"; transcript_type "protein_coding"; transcript_name "Pxylp1-201"; exon_number 5; exon_id "ENSMUSE00000359459.2"; level 2; protein_id "ENSMUSP00000077571.2"; transcript_support_level "1"; mgi_id "MGI:2442444"; tag "basic"; tag "appris_principal_1"; tag "CCDS"; ccdsid "CCDS23418.1"; havana_gene "OTTMUSG00000027495.1"; havana_transcript "OTTMUST00000068045.1";
chr9	HAVANA	exon	96710983	96711122	0	-	.	gene_id "ENSMUSG00000043587.16"; transcript_id "ENSMUST00000120101.8"; gene_type "protein_coding"; gene_name "Pxylp1"; transcript_type "protein_coding"; transcript_name "Pxylp1-204"; exon_number 6; exon_id "ENSMUSE00000359459.2"; level 2; protein_id "ENSMUSP00000113210.2"; transcript_support_level "1"; mgi_id "MGI:2442444"; tag "alternative_5_UTR"; tag "basic"; tag "Ensembl_canonical"; tag "GENCODE_Primary"; tag "appris_principal_1"; tag "CCDS"; ccdsid "CCDS23418.1"; havana_gene "OTTMUSG00000027495.1"; havana_transcript "OTTMUST00000068046.1";
chr9	HAVANA	CDS	96710983	96711122	0	-	1	gene_id "ENSMUSG00000043587.16"; transcript_id "ENSMUST00000120101.8"; gene_type "protein_coding"; gene_name "Pxylp1"; transcript_type "protein_coding"; transcript_name "Pxylp1-204"; exon_number 6; exon_id "ENSMUSE00000359459.2"; level 2; protein_id "ENSMUSP00000113210.2"; transcript_support_level "1"; mgi_id "MGI:2442444"; tag "alternative_5_UTR"; tag "basic"; tag "Ensembl_canonical"; tag "GENCODE_Primary"; tag "appris_principal_1"; tag "CCDS"; ccdsid "CCDS23418.1"; havana_gene "OTTMUSG00000027495.1"; havana_transcript "OTTMUST00000068046.1";
chr9	HAVANA	exon	96710983	96711122	0	-	.	gene_id "ENSMUSG00000043587.16"; transcript_id "ENSMUST00000119141.8"; gene_type "protein_coding"; gene_name "Pxylp1"; transcript_type "protein_coding"; transcript_name "Pxylp1-203"; exon_number 6; exon_id "ENSMUSE00000359459.2"; level 2; protein_id "ENSMUSP00000113489.2"; transcript_support_level "1"; mgi_id "MGI:2442444"; tag "alternative_5_UTR"; tag "basic"; tag "appris_principal_1"; tag "CCDS"; ccdsid "CCDS23418.1"; havana_gene "OTTMUSG00000027495.1"; havana_transcript "OTTMUST00000068048.1";
chr9	HAVANA	CDS	96710983	96711122	0	-	1	gene_id "ENSMUSG00000043587.16"; transcript_id "ENSMUST00000119141.8"; gene_type "protein_coding"; gene_name "Pxylp1"; transcript_type "protein_coding"; transcript_name "Pxylp1-203"; exon_number 6; exon_id "ENSMUSE00000359459.2"; level 2; protein_id "ENSMUSP00000113489.2"; transcript_support_level "1"; mgi_id "MGI:2442444"; tag "alternative_5_UTR"; tag "basic"; tag "appris_principal_1"; tag "CCDS"; ccdsid "CCDS23418.1"; havana_gene "OTTMUSG00000027495.1"; havana_transcript "OTTMUST00000068048.1";
chr9	HAVANA	exon	96710983	96711122	0	-	.	gene_id "ENSMUSG00000043587.16"; transcript_id "ENSMUST00000126411.8"; gene_type "protein_coding"; gene_name "Pxylp1"; transcript_type "protein_coding"; transcript_name "Pxylp1-207"; exon_number 6; exon_id "ENSMUSE00000359459.2"; level 2; protein_id "ENSMUSP00000121537.3"; transcript_support_level "5"; mgi_id "MGI:2442444"; tag "mRNA_end_NF"; tag "cds_end_NF"; havana_gene "OTTMUSG00000027495.1"; havana_transcript "OTTMUST00000068052.1";
chr9	HAVANA	CDS	96710983	96711122	0	-	1	gene_id "ENSMUSG00000043587.16"; transcript_id "ENSMUST00000126411.8"; gene_type "protein_coding"; gene_name "Pxylp1"; transcript_type "protein_coding"; transcript_name "Pxylp1-207"; exon_number 6; exon_id "ENSMUSE00000359459.2"; level 2; protein_id "ENSMUSP00000121537.3"; transcript_support_level "5"; mgi_id "MGI:2442444"; tag "mRNA_end_NF"; tag "cds_end_NF"; havana_gene "OTTMUSG00000027495.1"; havana_transcript "OTTMUST00000068052.1";
chr9	HAVANA	exon	96710983	96711122	0	-	.	gene_id "ENSMUSG00000043587.16"; transcript_id "ENSMUST00000121077.8"; gene_type "protein_coding"; gene_name "Pxylp1"; transcript_type "protein_coding"; transcript_name "Pxylp1-205"; exon_number 6; exon_id "ENSMUSE00000359459.2"; level 2; protein_id "ENSMUSP00000113059.2"; transcript_support_level "3"; mgi_id "MGI:2442444"; tag "alternative_5_UTR"; tag "mRNA_end_NF"; tag "cds_end_NF"; havana_gene "OTTMUSG00000027495.1"; havana_transcript "OTTMUST00000068051.1";
chr9	HAVANA	CDS	96710983	96711122	0	-	1	gene_id "ENSMUSG00000043587.16"; transcript_id "ENSMUST00000121077.8"; gene_type "protein_coding"; gene_name "Pxylp1"; transcript_type "protein_coding"; transcript_name "Pxylp1-205"; exon_number 6; exon_id "ENSMUSE00000359459.2"; level 2; protein_id "ENSMUSP00000113059.2"; transcript_support_level "3"; mgi_id "MGI:2442444"; tag "alternative_5_UTR"; tag "mRNA_end_NF"; tag "cds_end_NF"; havana_gene "OTTMUSG00000027495.1"; havana_transcript "OTTMUST00000068051.1";
chr9	ENSEMBL_gcm37	exon	96710983	96711122	0.0257025355721114	-	.	gene_id "ENSMUSG00000043587.16"; transcript_id "ENSMUSG00000043587.16_tx_4"; exon_id "chr9_96710983_96711122_-"; exonnum "11"; txlen "3620";
chr9	ENSEMBL_gcm37	exon	96710983	96711122	0.0257025355721114	-	.	gene_id "ENSMUSG00000043587.16"; transcript_id "ENSMUSG00000043587.16_tx_5"; exon_id "chr9_96710983_96711122_-"; exonnum "11"; txlen "3700";
chr9	HAVANA	exon	96721139	96721265	0	-	.	gene_id "ENSMUSG00000043587.16"; transcript_id "ENSMUST00000112951.9"; gene_type "protein_coding"; gene_name "Pxylp1"; transcript_type "protein_coding"; transcript_name "Pxylp1-202"; exon_number 5; exon_id "ENSMUSE00001205275.2"; level 2; protein_id "ENSMUSP00000108574.3"; transcript_support_level "1"; mgi_id "MGI:2442444"; tag "alternative_5_UTR"; tag "basic"; tag "appris_principal_1"; tag "CCDS"; ccdsid "CCDS23418.1"; havana_gene "OTTMUSG00000027495.1"; havana_transcript "OTTMUST00000068047.1";
chr9	HAVANA	CDS	96721139	96721265	0	-	2	gene_id "ENSMUSG00000043587.16"; transcript_id "ENSMUST00000112951.9"; gene_type "protein_coding"; gene_name "Pxylp1"; transcript_type "protein_coding"; transcript_name "Pxylp1-202"; exon_number 5; exon_id "ENSMUSE00001205275.2"; level 2; protein_id "ENSMUSP00000108574.3"; transcript_support_level "1"; mgi_id "MGI:2442444"; tag "alternative_5_UTR"; tag "basic"; tag "appris_principal_1"; tag "CCDS"; ccdsid "CCDS23418.1"; havana_gene "OTTMUSG00000027495.1"; havana_transcript "OTTMUST00000068047.1";
chr9	HAVANA	exon	96721139	96721265	0	-	.	gene_id "ENSMUSG00000043587.16"; transcript_id "ENSMUST00000078478.8"; gene_type "protein_coding"; gene_name "Pxylp1"; transcript_type "protein_coding"; transcript_name "Pxylp1-201"; exon_number 4; exon_id "ENSMUSE00001205275.2"; level 2; protein_id "ENSMUSP00000077571.2"; transcript_support_level "1"; mgi_id "MGI:2442444"; tag "basic"; tag "appris_principal_1"; tag "CCDS"; ccdsid "CCDS23418.1"; havana_gene "OTTMUSG00000027495.1"; havana_transcript "OTTMUST00000068045.1";
chr9	HAVANA	CDS	96721139	96721265	0	-	2	gene_id "ENSMUSG00000043587.16"; transcript_id "ENSMUST00000078478.8"; gene_type "protein_coding"; gene_name "Pxylp1"; transcript_type "protein_coding"; transcript_name "Pxylp1-201"; exon_number 4; exon_id "ENSMUSE00001205275.2"; level 2; protein_id "ENSMUSP00000077571.2"; transcript_support_level "1"; mgi_id "MGI:2442444"; tag "basic"; tag "appris_principal_1"; tag "CCDS"; ccdsid "CCDS23418.1"; havana_gene "OTTMUSG00000027495.1"; havana_transcript "OTTMUST00000068045.1";
chr9	HAVANA	exon	96721139	96721265	0	-	.	gene_id "ENSMUSG00000043587.16"; transcript_id "ENSMUST00000120101.8"; gene_type "protein_coding"; gene_name "Pxylp1"; transcript_type "protein_coding"; transcript_name "Pxylp1-204"; exon_number 5; exon_id "ENSMUSE00001205275.2"; level 2; protein_id "ENSMUSP00000113210.2"; transcript_support_level "1"; mgi_id "MGI:2442444"; tag "alternative_5_UTR"; tag "basic"; tag "Ensembl_canonical"; tag "GENCODE_Primary"; tag "appris_principal_1"; tag "CCDS"; ccdsid "CCDS23418.1"; havana_gene "OTTMUSG00000027495.1"; havana_transcript "OTTMUST00000068046.1";
chr9	HAVANA	CDS	96721139	96721265	0	-	2	gene_id "ENSMUSG00000043587.16"; transcript_id "ENSMUST00000120101.8"; gene_type "protein_coding"; gene_name "Pxylp1"; transcript_type "protein_coding"; transcript_name "Pxylp1-204"; exon_number 5; exon_id "ENSMUSE00001205275.2"; level 2; protein_id "ENSMUSP00000113210.2"; transcript_support_level "1"; mgi_id "MGI:2442444"; tag "alternative_5_UTR"; tag "basic"; tag "Ensembl_canonical"; tag "GENCODE_Primary"; tag "appris_principal_1"; tag "CCDS"; ccdsid "CCDS23418.1"; havana_gene "OTTMUSG00000027495.1"; havana_transcript "OTTMUST00000068046.1";
chr9	HAVANA	exon	96721139	96721265	0	-	.	gene_id "ENSMUSG00000043587.16"; transcript_id "ENSMUST00000119141.8"; gene_type "protein_coding"; gene_name "Pxylp1"; transcript_type "protein_coding"; transcript_name "Pxylp1-203"; exon_number 5; exon_id "ENSMUSE00001205275.2"; level 2; protein_id "ENSMUSP00000113489.2"; transcript_support_level "1"; mgi_id "MGI:2442444"; tag "alternative_5_UTR"; tag "basic"; tag "appris_principal_1"; tag "CCDS"; ccdsid "CCDS23418.1"; havana_gene "OTTMUSG00000027495.1"; havana_transcript "OTTMUST00000068048.1";
chr9	HAVANA	CDS	96721139	96721265	0	-	2	gene_id "ENSMUSG00000043587.16"; transcript_id "ENSMUST00000119141.8"; gene_type "protein_coding"; gene_name "Pxylp1"; transcript_type "protein_coding"; transcript_name "Pxylp1-203"; exon_number 5; exon_id "ENSMUSE00001205275.2"; level 2; protein_id "ENSMUSP00000113489.2"; transcript_support_level "1"; mgi_id "MGI:2442444"; tag "alternative_5_UTR"; tag "basic"; tag "appris_principal_1"; tag "CCDS"; ccdsid "CCDS23418.1"; havana_gene "OTTMUSG00000027495.1"; havana_transcript "OTTMUST00000068048.1";
chr9	HAVANA	exon	96721139	96721265	0	-	.	gene_id "ENSMUSG00000043587.16"; transcript_id "ENSMUST00000126411.8"; gene_type "protein_coding"; gene_name "Pxylp1"; transcript_type "protein_coding"; transcript_name "Pxylp1-207"; exon_number 5; exon_id "ENSMUSE00001205275.2"; level 2; protein_id "ENSMUSP00000121537.3"; transcript_support_level "5"; mgi_id "MGI:2442444"; tag "mRNA_end_NF"; tag "cds_end_NF"; havana_gene "OTTMUSG00000027495.1"; havana_transcript "OTTMUST00000068052.1";
chr9	HAVANA	CDS	96721139	96721265	0	-	2	gene_id "ENSMUSG00000043587.16"; transcript_id "ENSMUST00000126411.8"; gene_type "protein_coding"; gene_name "Pxylp1"; transcript_type "protein_coding"; transcript_name "Pxylp1-207"; exon_number 5; exon_id "ENSMUSE00001205275.2"; level 2; protein_id "ENSMUSP00000121537.3"; transcript_support_level "5"; mgi_id "MGI:2442444"; tag "mRNA_end_NF"; tag "cds_end_NF"; havana_gene "OTTMUSG00000027495.1"; havana_transcript "OTTMUST00000068052.1";
chr9	HAVANA	exon	96721139	96721265	0	-	.	gene_id "ENSMUSG00000043587.16"; transcript_id "ENSMUST00000121077.8"; gene_type "protein_coding"; gene_name "Pxylp1"; transcript_type "protein_coding"; transcript_name "Pxylp1-205"; exon_number 5; exon_id "ENSMUSE00001205275.2"; level 2; protein_id "ENSMUSP00000113059.2"; transcript_support_level "3"; mgi_id "MGI:2442444"; tag "alternative_5_UTR"; tag "mRNA_end_NF"; tag "cds_end_NF"; havana_gene "OTTMUSG00000027495.1"; havana_transcript "OTTMUST00000068051.1";
chr9	HAVANA	CDS	96721139	96721265	0	-	2	gene_id "ENSMUSG00000043587.16"; transcript_id "ENSMUST00000121077.8"; gene_type "protein_coding"; gene_name "Pxylp1"; transcript_type "protein_coding"; transcript_name "Pxylp1-205"; exon_number 5; exon_id "ENSMUSE00001205275.2"; level 2; protein_id "ENSMUSP00000113059.2"; transcript_support_level "3"; mgi_id "MGI:2442444"; tag "alternative_5_UTR"; tag "mRNA_end_NF"; tag "cds_end_NF"; havana_gene "OTTMUSG00000027495.1"; havana_transcript "OTTMUST00000068051.1";
chr9	HAVANA	exon	96721139	96721265	0	-	.	gene_id "ENSMUSG00000043587.16"; transcript_id "ENSMUST00000135834.3"; gene_type "protein_coding"; gene_name "Pxylp1"; transcript_type "protein_coding_CDS_not_defined"; transcript_name "Pxylp1-208"; exon_number 3; exon_id "ENSMUSE00001244141.2"; level 2; transcript_support_level "2"; mgi_id "MGI:2442444"; havana_gene "OTTMUSG00000027495.1"; havana_transcript "OTTMUST00000068053.1";
chr9	ENSEMBL_gcm37	exon	96721139	96721265	0.0257025355721114	-	.	gene_id "ENSMUSG00000043587.16"; transcript_id "ENSMUSG00000043587.16_tx_4"; exon_id "chr9_96721139_96721265_-"; exonnum "10"; txlen "3620";
chr9	ENSEMBL_gcm37	exon	96721139	96721265	0.0257025355721114	-	.	gene_id "ENSMUSG00000043587.16"; transcript_id "ENSMUSG00000043587.16_tx_5"; exon_id "chr9_96721139_96721265_-"; exonnum "10"; txlen "3700";
chr9	HAVANA	transcript	96721139	96736977	0	-	.	gene_id "ENSMUSG00000043587.16"; transcript_id "ENSMUST00000135834.3"; gene_type "protein_coding"; gene_name "Pxylp1"; transcript_type "protein_coding_CDS_not_defined"; transcript_name "Pxylp1-208"; level 2; transcript_support_level "2"; mgi_id "MGI:2442444"; havana_gene "OTTMUSG00000027495.1"; havana_transcript "OTTMUST00000068053.1";
chr9	HAVANA	exon	96721249	96721265	0	-	.	gene_id "ENSMUSG00000043587.16"; transcript_id "ENSMUST00000154146.8"; gene_type "protein_coding"; gene_name "Pxylp1"; transcript_type "protein_coding"; transcript_name "Pxylp1-212"; exon_number 4; exon_id "ENSMUSE00001468192.2"; level 2; protein_id "ENSMUSP00000114946.2"; transcript_support_level "5"; mgi_id "MGI:2442444"; tag "alternative_5_UTR"; tag "mRNA_end_NF"; tag "cds_end_NF"; havana_gene "OTTMUSG00000027495.1"; havana_transcript "OTTMUST00000068056.1";
chr9	HAVANA	CDS	96721249	96721265	0	-	2	gene_id "ENSMUSG00000043587.16"; transcript_id "ENSMUST00000154146.8"; gene_type "protein_coding"; gene_name "Pxylp1"; transcript_type "protein_coding"; transcript_name "Pxylp1-212"; exon_number 4; exon_id "ENSMUSE00001468192.2"; level 2; protein_id "ENSMUSP00000114946.2"; transcript_support_level "5"; mgi_id "MGI:2442444"; tag "alternative_5_UTR"; tag "mRNA_end_NF"; tag "cds_end_NF"; havana_gene "OTTMUSG00000027495.1"; havana_transcript "OTTMUST00000068056.1";
chr9	HAVANA	transcript	96721249	96774722	0	-	.	gene_id "ENSMUSG00000043587.16"; transcript_id "ENSMUST00000154146.8"; gene_type "protein_coding"; gene_name "Pxylp1"; transcript_type "protein_coding"; transcript_name "Pxylp1-212"; level 2; protein_id "ENSMUSP00000114946.2"; transcript_support_level "5"; mgi_id "MGI:2442444"; tag "alternative_5_UTR"; tag "mRNA_end_NF"; tag "cds_end_NF"; havana_gene "OTTMUSG00000027495.1"; havana_transcript "OTTMUST00000068056.1";
chr9	HAVANA	exon	96721938	96722170	0	-	.	gene_id "ENSMUSG00000043587.16"; transcript_id "ENSMUST00000137770.2"; gene_type "protein_coding"; gene_name "Pxylp1"; transcript_type "retained_intron"; transcript_name "Pxylp1-210"; exon_number 3; exon_id "ENSMUSE00000797851.2"; level 2; transcript_support_level "2"; mgi_id "MGI:2442444"; havana_gene "OTTMUSG00000027495.1"; havana_transcript "OTTMUST00000068054.1";
chr9	HAVANA	transcript	96721938	96771473	0	-	.	gene_id "ENSMUSG00000043587.16"; transcript_id "ENSMUST00000137770.2"; gene_type "protein_coding"; gene_name "Pxylp1"; transcript_type "retained_intron"; transcript_name "Pxylp1-210"; level 2; transcript_support_level "2"; mgi_id "MGI:2442444"; havana_gene "OTTMUSG00000027495.1"; havana_transcript "OTTMUST00000068054.1";
chr9	HAVANA	CDS	96722012	96722108	0	-	0	gene_id "ENSMUSG00000043587.16"; transcript_id "ENSMUST00000126411.8"; gene_type "protein_coding"; gene_name "Pxylp1"; transcript_type "protein_coding"; transcript_name "Pxylp1-207"; exon_number 4; exon_id "ENSMUSE00001290873.2"; level 2; protein_id "ENSMUSP00000121537.3"; transcript_support_level "5"; mgi_id "MGI:2442444"; tag "mRNA_end_NF"; tag "cds_end_NF"; havana_gene "OTTMUSG00000027495.1"; havana_transcript "OTTMUST00000068052.1";
chr9	HAVANA	exon	96722012	96722170	0	-	.	gene_id "ENSMUSG00000043587.16"; transcript_id "ENSMUST00000112951.9"; gene_type "protein_coding"; gene_name "Pxylp1"; transcript_type "protein_coding"; transcript_name "Pxylp1-202"; exon_number 4; exon_id "ENSMUSE00001247862.2"; level 2; protein_id "ENSMUSP00000108574.3"; transcript_support_level "1"; mgi_id "MGI:2442444"; tag "alternative_5_UTR"; tag "basic"; tag "appris_principal_1"; tag "CCDS"; ccdsid "CCDS23418.1"; havana_gene "OTTMUSG00000027495.1"; havana_transcript "OTTMUST00000068047.1";
chr9	HAVANA	CDS	96722012	96722170	0	-	2	gene_id "ENSMUSG00000043587.16"; transcript_id "ENSMUST00000112951.9"; gene_type "protein_coding"; gene_name "Pxylp1"; transcript_type "protein_coding"; transcript_name "Pxylp1-202"; exon_number 4; exon_id "ENSMUSE00001247862.2"; level 2; protein_id "ENSMUSP00000108574.3"; transcript_support_level "1"; mgi_id "MGI:2442444"; tag "alternative_5_UTR"; tag "basic"; tag "appris_principal_1"; tag "CCDS"; ccdsid "CCDS23418.1"; havana_gene "OTTMUSG00000027495.1"; havana_transcript "OTTMUST00000068047.1";
chr9	HAVANA	exon	96722012	96722170	0	-	.	gene_id "ENSMUSG00000043587.16"; transcript_id "ENSMUST00000078478.8"; gene_type "protein_coding"; gene_name "Pxylp1"; transcript_type "protein_coding"; transcript_name "Pxylp1-201"; exon_number 3; exon_id "ENSMUSE00001247862.2"; level 2; protein_id "ENSMUSP00000077571.2"; transcript_support_level "1"; mgi_id "MGI:2442444"; tag "basic"; tag "appris_principal_1"; tag "CCDS"; ccdsid "CCDS23418.1"; havana_gene "OTTMUSG00000027495.1"; havana_transcript "OTTMUST00000068045.1";
chr9	HAVANA	CDS	96722012	96722170	0	-	2	gene_id "ENSMUSG00000043587.16"; transcript_id "ENSMUST00000078478.8"; gene_type "protein_coding"; gene_name "Pxylp1"; transcript_type "protein_coding"; transcript_name "Pxylp1-201"; exon_number 3; exon_id "ENSMUSE00001247862.2"; level 2; protein_id "ENSMUSP00000077571.2"; transcript_support_level "1"; mgi_id "MGI:2442444"; tag "basic"; tag "appris_principal_1"; tag "CCDS"; ccdsid "CCDS23418.1"; havana_gene "OTTMUSG00000027495.1"; havana_transcript "OTTMUST00000068045.1";
chr9	HAVANA	exon	96722012	96722170	0	-	.	gene_id "ENSMUSG00000043587.16"; transcript_id "ENSMUST00000120101.8"; gene_type "protein_coding"; gene_name "Pxylp1"; transcript_type "protein_coding"; transcript_name "Pxylp1-204"; exon_number 4; exon_id "ENSMUSE00001247862.2"; level 2; protein_id "ENSMUSP00000113210.2"; transcript_support_level "1"; mgi_id "MGI:2442444"; tag "alternative_5_UTR"; tag "basic"; tag "Ensembl_canonical"; tag "GENCODE_Primary"; tag "appris_principal_1"; tag "CCDS"; ccdsid "CCDS23418.1"; havana_gene "OTTMUSG00000027495.1"; havana_transcript "OTTMUST00000068046.1";
chr9	HAVANA	CDS	96722012	96722170	0	-	2	gene_id "ENSMUSG00000043587.16"; transcript_id "ENSMUST00000120101.8"; gene_type "protein_coding"; gene_name "Pxylp1"; transcript_type "protein_coding"; transcript_name "Pxylp1-204"; exon_number 4; exon_id "ENSMUSE00001247862.2"; level 2; protein_id "ENSMUSP00000113210.2"; transcript_support_level "1"; mgi_id "MGI:2442444"; tag "alternative_5_UTR"; tag "basic"; tag "Ensembl_canonical"; tag "GENCODE_Primary"; tag "appris_principal_1"; tag "CCDS"; ccdsid "CCDS23418.1"; havana_gene "OTTMUSG00000027495.1"; havana_transcript "OTTMUST00000068046.1";
chr9	HAVANA	exon	96722012	96722170	0	-	.	gene_id "ENSMUSG00000043587.16"; transcript_id "ENSMUST00000119141.8"; gene_type "protein_coding"; gene_name "Pxylp1"; transcript_type "protein_coding"; transcript_name "Pxylp1-203"; exon_number 4; exon_id "ENSMUSE00001247862.2"; level 2; protein_id "ENSMUSP00000113489.2"; transcript_support_level "1"; mgi_id "MGI:2442444"; tag "alternative_5_UTR"; tag "basic"; tag "appris_principal_1"; tag "CCDS"; ccdsid "CCDS23418.1"; havana_gene "OTTMUSG00000027495.1"; havana_transcript "OTTMUST00000068048.1";
chr9	HAVANA	CDS	96722012	96722170	0	-	2	gene_id "ENSMUSG00000043587.16"; transcript_id "ENSMUST00000119141.8"; gene_type "protein_coding"; gene_name "Pxylp1"; transcript_type "protein_coding"; transcript_name "Pxylp1-203"; exon_number 4; exon_id "ENSMUSE00001247862.2"; level 2; protein_id "ENSMUSP00000113489.2"; transcript_support_level "1"; mgi_id "MGI:2442444"; tag "alternative_5_UTR"; tag "basic"; tag "appris_principal_1"; tag "CCDS"; ccdsid "CCDS23418.1"; havana_gene "OTTMUSG00000027495.1"; havana_transcript "OTTMUST00000068048.1";
chr9	HAVANA	exon	96722012	96722170	0	-	.	gene_id "ENSMUSG00000043587.16"; transcript_id "ENSMUST00000126411.8"; gene_type "protein_coding"; gene_name "Pxylp1"; transcript_type "protein_coding"; transcript_name "Pxylp1-207"; exon_number 4; exon_id "ENSMUSE00001290873.2"; level 2; protein_id "ENSMUSP00000121537.3"; transcript_support_level "5"; mgi_id "MGI:2442444"; tag "mRNA_end_NF"; tag "cds_end_NF"; havana_gene "OTTMUSG00000027495.1"; havana_transcript "OTTMUST00000068052.1";
chr9	HAVANA	exon	96722012	96722170	0	-	.	gene_id "ENSMUSG00000043587.16"; transcript_id "ENSMUST00000121077.8"; gene_type "protein_coding"; gene_name "Pxylp1"; transcript_type "protein_coding"; transcript_name "Pxylp1-205"; exon_number 4; exon_id "ENSMUSE00001247862.2"; level 2; protein_id "ENSMUSP00000113059.2"; transcript_support_level "3"; mgi_id "MGI:2442444"; tag "alternative_5_UTR"; tag "mRNA_end_NF"; tag "cds_end_NF"; havana_gene "OTTMUSG00000027495.1"; havana_transcript "OTTMUST00000068051.1";
chr9	HAVANA	CDS	96722012	96722170	0	-	2	gene_id "ENSMUSG00000043587.16"; transcript_id "ENSMUST00000121077.8"; gene_type "protein_coding"; gene_name "Pxylp1"; transcript_type "protein_coding"; transcript_name "Pxylp1-205"; exon_number 4; exon_id "ENSMUSE00001247862.2"; level 2; protein_id "ENSMUSP00000113059.2"; transcript_support_level "3"; mgi_id "MGI:2442444"; tag "alternative_5_UTR"; tag "mRNA_end_NF"; tag "cds_end_NF"; havana_gene "OTTMUSG00000027495.1"; havana_transcript "OTTMUST00000068051.1";
chr9	HAVANA	exon	96722012	96722170	0	-	.	gene_id "ENSMUSG00000043587.16"; transcript_id "ENSMUST00000135834.3"; gene_type "protein_coding"; gene_name "Pxylp1"; transcript_type "protein_coding_CDS_not_defined"; transcript_name "Pxylp1-208"; exon_number 2; exon_id "ENSMUSE00001301188.2"; level 2; transcript_support_level "2"; mgi_id "MGI:2442444"; havana_gene "OTTMUSG00000027495.1"; havana_transcript "OTTMUST00000068053.1";
chr9	HAVANA	exon	96722012	96722170	0	-	.	gene_id "ENSMUSG00000043587.16"; transcript_id "ENSMUST00000154146.8"; gene_type "protein_coding"; gene_name "Pxylp1"; transcript_type "protein_coding"; transcript_name "Pxylp1-212"; exon_number 3; exon_id "ENSMUSE00001247862.2"; level 2; protein_id "ENSMUSP00000114946.2"; transcript_support_level "5"; mgi_id "MGI:2442444"; tag "alternative_5_UTR"; tag "mRNA_end_NF"; tag "cds_end_NF"; havana_gene "OTTMUSG00000027495.1"; havana_transcript "OTTMUST00000068056.1";
chr9	HAVANA	CDS	96722012	96722170	0	-	2	gene_id "ENSMUSG00000043587.16"; transcript_id "ENSMUST00000154146.8"; gene_type "protein_coding"; gene_name "Pxylp1"; transcript_type "protein_coding"; transcript_name "Pxylp1-212"; exon_number 3; exon_id "ENSMUSE00001247862.2"; level 2; protein_id "ENSMUSP00000114946.2"; transcript_support_level "5"; mgi_id "MGI:2442444"; tag "alternative_5_UTR"; tag "mRNA_end_NF"; tag "cds_end_NF"; havana_gene "OTTMUSG00000027495.1"; havana_transcript "OTTMUST00000068056.1";
chr9	ENSEMBL_gcm37	exon	96722012	96722170	0.0257025355721114	-	.	gene_id "ENSMUSG00000043587.16"; transcript_id "ENSMUSG00000043587.16_tx_4"; exon_id "chr9_96722012_96722170_-"; exonnum "9"; txlen "3620";
chr9	ENSEMBL_gcm37	exon	96722012	96722170	0.0257025355721114	-	.	gene_id "ENSMUSG00000043587.16"; transcript_id "ENSMUSG00000043587.16_tx_5"; exon_id "chr9_96722012_96722170_-"; exonnum "9"; txlen "3700";
chr9	HAVANA	exon	96722055	96722170	0	-	.	gene_id "ENSMUSG00000043587.16"; transcript_id "ENSMUST00000124923.2"; gene_type "protein_coding"; gene_name "Pxylp1"; transcript_type "protein_coding"; transcript_name "Pxylp1-206"; exon_number 3; exon_id "ENSMUSE00000805078.2"; level 2; protein_id "ENSMUSP00000120377.2"; transcript_support_level "3"; mgi_id "MGI:2442444"; tag "mRNA_end_NF"; tag "cds_end_NF"; tag "alternative_5_UTR"; havana_gene "OTTMUSG00000027495.1"; havana_transcript "OTTMUST00000068049.1";
chr9	HAVANA	CDS	96722055	96722170	0	-	2	gene_id "ENSMUSG00000043587.16"; transcript_id "ENSMUST00000124923.2"; gene_type "protein_coding"; gene_name "Pxylp1"; transcript_type "protein_coding"; transcript_name "Pxylp1-206"; exon_number 3; exon_id "ENSMUSE00000805078.2"; level 2; protein_id "ENSMUSP00000120377.2"; transcript_support_level "3"; mgi_id "MGI:2442444"; tag "mRNA_end_NF"; tag "cds_end_NF"; tag "alternative_5_UTR"; havana_gene "OTTMUSG00000027495.1"; havana_transcript "OTTMUST00000068049.1";
chr9	HAVANA	transcript	96722055	96745033	0	-	.	gene_id "ENSMUSG00000043587.16"; transcript_id "ENSMUST00000124923.2"; gene_type "protein_coding"; gene_name "Pxylp1"; transcript_type "protein_coding"; transcript_name "Pxylp1-206"; level 2; protein_id "ENSMUSP00000120377.2"; transcript_support_level "3"; mgi_id "MGI:2442444"; tag "mRNA_end_NF"; tag "cds_end_NF"; tag "alternative_5_UTR"; havana_gene "OTTMUSG00000027495.1"; havana_transcript "OTTMUST00000068049.1";
chr9	HAVANA	start_codon	96722106	96722108	0	-	0	gene_id "ENSMUSG00000043587.16"; transcript_id "ENSMUST00000126411.8"; gene_type "protein_coding"; gene_name "Pxylp1"; transcript_type "protein_coding"; transcript_name "Pxylp1-207"; exon_number 4; exon_id "ENSMUSE00001290873.2"; level 2; protein_id "ENSMUSP00000121537.3"; transcript_support_level "5"; mgi_id "MGI:2442444"; tag "mRNA_end_NF"; tag "cds_end_NF"; havana_gene "OTTMUSG00000027495.1"; havana_transcript "OTTMUST00000068052.1";
chr9	HAVANA	UTR	96722109	96722170	0	-	.	gene_id "ENSMUSG00000043587.16"; transcript_id "ENSMUST00000126411.8"; gene_type "protein_coding"; gene_name "Pxylp1"; transcript_type "protein_coding"; transcript_name "Pxylp1-207"; exon_number 4; exon_id "ENSMUSE00001290873.2"; level 2; protein_id "ENSMUSP00000121537.3"; transcript_support_level "5"; mgi_id "MGI:2442444"; tag "mRNA_end_NF"; tag "cds_end_NF"; havana_gene "OTTMUSG00000027495.1"; havana_transcript "OTTMUST00000068052.1";
chr9	sragcm37_mid	exon	96736555	96736666	0.0257025355721114	-	.	gene_id "ENSMUSG00000043587.16"; transcript_id "ENSMUSG00000043587.16_tx_4"; exon_id "chr9_96736555_96736666_-"; exonnum "8"; txlen "3620";
chr9	sragcm37_mid	exon	96736555	96736666	0.0257025355721114	-	.	gene_id "ENSMUSG00000043587.16"; transcript_id "ENSMUSG00000043587.16_tx_5"; exon_id "chr9_96736555_96736666_-"; exonnum "8"; txlen "3700";
chr9	HAVANA	exon	96736555	96736977	0	-	.	gene_id "ENSMUSG00000043587.16"; transcript_id "ENSMUST00000135834.3"; gene_type "protein_coding"; gene_name "Pxylp1"; transcript_type "protein_coding_CDS_not_defined"; transcript_name "Pxylp1-208"; exon_number 1; exon_id "ENSMUSE00000748244.3"; level 2; transcript_support_level "2"; mgi_id "MGI:2442444"; havana_gene "OTTMUSG00000027495.1"; havana_transcript "OTTMUST00000068053.1";
chr9	HAVANA	exon	96738087	96738247	0	-	.	gene_id "ENSMUSG00000043587.16"; transcript_id "ENSMUST00000126411.8"; gene_type "protein_coding"; gene_name "Pxylp1"; transcript_type "protein_coding"; transcript_name "Pxylp1-207"; exon_number 3; exon_id "ENSMUSE00000749061.2"; level 2; protein_id "ENSMUSP00000121537.3"; transcript_support_level "5"; mgi_id "MGI:2442444"; tag "mRNA_end_NF"; tag "cds_end_NF"; havana_gene "OTTMUSG00000027495.1"; havana_transcript "OTTMUST00000068052.1";
chr9	HAVANA	UTR	96738087	96738247	0	-	.	gene_id "ENSMUSG00000043587.16"; transcript_id "ENSMUST00000126411.8"; gene_type "protein_coding"; gene_name "Pxylp1"; transcript_type "protein_coding"; transcript_name "Pxylp1-207"; exon_number 3; exon_id "ENSMUSE00000749061.2"; level 2; protein_id "ENSMUSP00000121537.3"; transcript_support_level "5"; mgi_id "MGI:2442444"; tag "mRNA_end_NF"; tag "cds_end_NF"; havana_gene "OTTMUSG00000027495.1"; havana_transcript "OTTMUST00000068052.1";
chr9	ENSEMBL_gcm37	exon	96738087	96738247	0.0257025355721114	-	.	gene_id "ENSMUSG00000043587.16"; transcript_id "ENSMUSG00000043587.16_tx_4"; exon_id "chr9_96738087_96738247_-"; exonnum "7"; txlen "3620";
chr9	ENSEMBL_gcm37	exon	96738087	96738247	0.0257025355721114	-	.	gene_id "ENSMUSG00000043587.16"; transcript_id "ENSMUSG00000043587.16_tx_5"; exon_id "chr9_96738087_96738247_-"; exonnum "7"; txlen "3700";
chr9	HAVANA	CDS	96738421	96738499	0	-	0	gene_id "ENSMUSG00000043587.16"; transcript_id "ENSMUST00000112951.9"; gene_type "protein_coding"; gene_name "Pxylp1"; transcript_type "protein_coding"; transcript_name "Pxylp1-202"; exon_number 3; exon_id "ENSMUSE00001258542.2"; level 2; protein_id "ENSMUSP00000108574.3"; transcript_support_level "1"; mgi_id "MGI:2442444"; tag "alternative_5_UTR"; tag "basic"; tag "appris_principal_1"; tag "CCDS"; ccdsid "CCDS23418.1"; havana_gene "OTTMUSG00000027495.1"; havana_transcript "OTTMUST00000068047.1";
chr9	HAVANA	CDS	96738421	96738499	0	-	0	gene_id "ENSMUSG00000043587.16"; transcript_id "ENSMUST00000078478.8"; gene_type "protein_coding"; gene_name "Pxylp1"; transcript_type "protein_coding"; transcript_name "Pxylp1-201"; exon_number 2; exon_id "ENSMUSE00001258542.2"; level 2; protein_id "ENSMUSP00000077571.2"; transcript_support_level "1"; mgi_id "MGI:2442444"; tag "basic"; tag "appris_principal_1"; tag "CCDS"; ccdsid "CCDS23418.1"; havana_gene "OTTMUSG00000027495.1"; havana_transcript "OTTMUST00000068045.1";
chr9	HAVANA	CDS	96738421	96738499	0	-	0	gene_id "ENSMUSG00000043587.16"; transcript_id "ENSMUST00000120101.8"; gene_type "protein_coding"; gene_name "Pxylp1"; transcript_type "protein_coding"; transcript_name "Pxylp1-204"; exon_number 3; exon_id "ENSMUSE00001258542.2"; level 2; protein_id "ENSMUSP00000113210.2"; transcript_support_level "1"; mgi_id "MGI:2442444"; tag "alternative_5_UTR"; tag "basic"; tag "Ensembl_canonical"; tag "GENCODE_Primary"; tag "appris_principal_1"; tag "CCDS"; ccdsid "CCDS23418.1"; havana_gene "OTTMUSG00000027495.1"; havana_transcript "OTTMUST00000068046.1";
chr9	HAVANA	CDS	96738421	96738499	0	-	0	gene_id "ENSMUSG00000043587.16"; transcript_id "ENSMUST00000119141.8"; gene_type "protein_coding"; gene_name "Pxylp1"; transcript_type "protein_coding"; transcript_name "Pxylp1-203"; exon_number 3; exon_id "ENSMUSE00001258542.2"; level 2; protein_id "ENSMUSP00000113489.2"; transcript_support_level "1"; mgi_id "MGI:2442444"; tag "alternative_5_UTR"; tag "basic"; tag "appris_principal_1"; tag "CCDS"; ccdsid "CCDS23418.1"; havana_gene "OTTMUSG00000027495.1"; havana_transcript "OTTMUST00000068048.1";
chr9	HAVANA	CDS	96738421	96738499	0	-	0	gene_id "ENSMUSG00000043587.16"; transcript_id "ENSMUST00000121077.8"; gene_type "protein_coding"; gene_name "Pxylp1"; transcript_type "protein_coding"; transcript_name "Pxylp1-205"; exon_number 3; exon_id "ENSMUSE00001258542.2"; level 2; protein_id "ENSMUSP00000113059.2"; transcript_support_level "3"; mgi_id "MGI:2442444"; tag "alternative_5_UTR"; tag "mRNA_end_NF"; tag "cds_end_NF"; havana_gene "OTTMUSG00000027495.1"; havana_transcript "OTTMUST00000068051.1";
chr9	HAVANA	CDS	96738421	96738499	0	-	0	gene_id "ENSMUSG00000043587.16"; transcript_id "ENSMUST00000154146.8"; gene_type "protein_coding"; gene_name "Pxylp1"; transcript_type "protein_coding"; transcript_name "Pxylp1-212"; exon_number 2; exon_id "ENSMUSE00001258542.2"; level 2; protein_id "ENSMUSP00000114946.2"; transcript_support_level "5"; mgi_id "MGI:2442444"; tag "alternative_5_UTR"; tag "mRNA_end_NF"; tag "cds_end_NF"; havana_gene "OTTMUSG00000027495.1"; havana_transcript "OTTMUST00000068056.1";
chr9	HAVANA	CDS	96738421	96738499	0	-	0	gene_id "ENSMUSG00000043587.16"; transcript_id "ENSMUST00000124923.2"; gene_type "protein_coding"; gene_name "Pxylp1"; transcript_type "protein_coding"; transcript_name "Pxylp1-206"; exon_number 2; exon_id "ENSMUSE00001258542.2"; level 2; protein_id "ENSMUSP00000120377.2"; transcript_support_level "3"; mgi_id "MGI:2442444"; tag "mRNA_end_NF"; tag "cds_end_NF"; tag "alternative_5_UTR"; havana_gene "OTTMUSG00000027495.1"; havana_transcript "OTTMUST00000068049.1";
chr9	HAVANA	exon	96738421	96738552	0	-	.	gene_id "ENSMUSG00000043587.16"; transcript_id "ENSMUST00000112951.9"; gene_type "protein_coding"; gene_name "Pxylp1"; transcript_type "protein_coding"; transcript_name "Pxylp1-202"; exon_number 3; exon_id "ENSMUSE00001258542.2"; level 2; protein_id "ENSMUSP00000108574.3"; transcript_support_level "1"; mgi_id "MGI:2442444"; tag "alternative_5_UTR"; tag "basic"; tag "appris_principal_1"; tag "CCDS"; ccdsid "CCDS23418.1"; havana_gene "OTTMUSG00000027495.1"; havana_transcript "OTTMUST00000068047.1";
chr9	HAVANA	exon	96738421	96738552	0	-	.	gene_id "ENSMUSG00000043587.16"; transcript_id "ENSMUST00000078478.8"; gene_type "protein_coding"; gene_name "Pxylp1"; transcript_type "protein_coding"; transcript_name "Pxylp1-201"; exon_number 2; exon_id "ENSMUSE00001258542.2"; level 2; protein_id "ENSMUSP00000077571.2"; transcript_support_level "1"; mgi_id "MGI:2442444"; tag "basic"; tag "appris_principal_1"; tag "CCDS"; ccdsid "CCDS23418.1"; havana_gene "OTTMUSG00000027495.1"; havana_transcript "OTTMUST00000068045.1";
chr9	HAVANA	exon	96738421	96738552	0	-	.	gene_id "ENSMUSG00000043587.16"; transcript_id "ENSMUST00000120101.8"; gene_type "protein_coding"; gene_name "Pxylp1"; transcript_type "protein_coding"; transcript_name "Pxylp1-204"; exon_number 3; exon_id "ENSMUSE00001258542.2"; level 2; protein_id "ENSMUSP00000113210.2"; transcript_support_level "1"; mgi_id "MGI:2442444"; tag "alternative_5_UTR"; tag "basic"; tag "Ensembl_canonical"; tag "GENCODE_Primary"; tag "appris_principal_1"; tag "CCDS"; ccdsid "CCDS23418.1"; havana_gene "OTTMUSG00000027495.1"; havana_transcript "OTTMUST00000068046.1";
chr9	HAVANA	exon	96738421	96738552	0	-	.	gene_id "ENSMUSG00000043587.16"; transcript_id "ENSMUST00000119141.8"; gene_type "protein_coding"; gene_name "Pxylp1"; transcript_type "protein_coding"; transcript_name "Pxylp1-203"; exon_number 3; exon_id "ENSMUSE00001258542.2"; level 2; protein_id "ENSMUSP00000113489.2"; transcript_support_level "1"; mgi_id "MGI:2442444"; tag "alternative_5_UTR"; tag "basic"; tag "appris_principal_1"; tag "CCDS"; ccdsid "CCDS23418.1"; havana_gene "OTTMUSG00000027495.1"; havana_transcript "OTTMUST00000068048.1";
chr9	HAVANA	exon	96738421	96738552	0	-	.	gene_id "ENSMUSG00000043587.16"; transcript_id "ENSMUST00000126411.8"; gene_type "protein_coding"; gene_name "Pxylp1"; transcript_type "protein_coding"; transcript_name "Pxylp1-207"; exon_number 2; exon_id "ENSMUSE00001253926.2"; level 2; protein_id "ENSMUSP00000121537.3"; transcript_support_level "5"; mgi_id "MGI:2442444"; tag "mRNA_end_NF"; tag "cds_end_NF"; havana_gene "OTTMUSG00000027495.1"; havana_transcript "OTTMUST00000068052.1";
chr9	HAVANA	UTR	96738421	96738552	0	-	.	gene_id "ENSMUSG00000043587.16"; transcript_id "ENSMUST00000126411.8"; gene_type "protein_coding"; gene_name "Pxylp1"; transcript_type "protein_coding"; transcript_name "Pxylp1-207"; exon_number 2; exon_id "ENSMUSE00001253926.2"; level 2; protein_id "ENSMUSP00000121537.3"; transcript_support_level "5"; mgi_id "MGI:2442444"; tag "mRNA_end_NF"; tag "cds_end_NF"; havana_gene "OTTMUSG00000027495.1"; havana_transcript "OTTMUST00000068052.1";
chr9	HAVANA	exon	96738421	96738552	0	-	.	gene_id "ENSMUSG00000043587.16"; transcript_id "ENSMUST00000121077.8"; gene_type "protein_coding"; gene_name "Pxylp1"; transcript_type "protein_coding"; transcript_name "Pxylp1-205"; exon_number 3; exon_id "ENSMUSE00001258542.2"; level 2; protein_id "ENSMUSP00000113059.2"; transcript_support_level "3"; mgi_id "MGI:2442444"; tag "alternative_5_UTR"; tag "mRNA_end_NF"; tag "cds_end_NF"; havana_gene "OTTMUSG00000027495.1"; havana_transcript "OTTMUST00000068051.1";
chr9	HAVANA	exon	96738421	96738552	0	-	.	gene_id "ENSMUSG00000043587.16"; transcript_id "ENSMUST00000154146.8"; gene_type "protein_coding"; gene_name "Pxylp1"; transcript_type "protein_coding"; transcript_name "Pxylp1-212"; exon_number 2; exon_id "ENSMUSE00001258542.2"; level 2; protein_id "ENSMUSP00000114946.2"; transcript_support_level "5"; mgi_id "MGI:2442444"; tag "alternative_5_UTR"; tag "mRNA_end_NF"; tag "cds_end_NF"; havana_gene "OTTMUSG00000027495.1"; havana_transcript "OTTMUST00000068056.1";
chr9	HAVANA	exon	96738421	96738552	0	-	.	gene_id "ENSMUSG00000043587.16"; transcript_id "ENSMUST00000137770.2"; gene_type "protein_coding"; gene_name "Pxylp1"; transcript_type "retained_intron"; transcript_name "Pxylp1-210"; exon_number 2; exon_id "ENSMUSE00001253926.2"; level 2; transcript_support_level "2"; mgi_id "MGI:2442444"; havana_gene "OTTMUSG00000027495.1"; havana_transcript "OTTMUST00000068054.1";
chr9	HAVANA	exon	96738421	96738552	0	-	.	gene_id "ENSMUSG00000043587.16"; transcript_id "ENSMUST00000124923.2"; gene_type "protein_coding"; gene_name "Pxylp1"; transcript_type "protein_coding"; transcript_name "Pxylp1-206"; exon_number 2; exon_id "ENSMUSE00001258542.2"; level 2; protein_id "ENSMUSP00000120377.2"; transcript_support_level "3"; mgi_id "MGI:2442444"; tag "mRNA_end_NF"; tag "cds_end_NF"; tag "alternative_5_UTR"; havana_gene "OTTMUSG00000027495.1"; havana_transcript "OTTMUST00000068049.1";
chr9	ENSEMBL_gcm37	exon	96738421	96738552	0.0257025355721114	-	.	gene_id "ENSMUSG00000043587.16"; transcript_id "ENSMUSG00000043587.16_tx_4"; exon_id "chr9_96738421_96738552_-"; exonnum "6"; txlen "3620";
chr9	ENSEMBL_gcm37	exon	96738421	96738552	0.0257025355721114	-	.	gene_id "ENSMUSG00000043587.16"; transcript_id "ENSMUSG00000043587.16_tx_5"; exon_id "chr9_96738421_96738552_-"; exonnum "6"; txlen "3700";
chr9	HAVANA	start_codon	96738497	96738499	0	-	0	gene_id "ENSMUSG00000043587.16"; transcript_id "ENSMUST00000112951.9"; gene_type "protein_coding"; gene_name "Pxylp1"; transcript_type "protein_coding"; transcript_name "Pxylp1-202"; exon_number 3; exon_id "ENSMUSE00001258542.2"; level 2; protein_id "ENSMUSP00000108574.3"; transcript_support_level "1"; mgi_id "MGI:2442444"; tag "alternative_5_UTR"; tag "basic"; tag "appris_principal_1"; tag "CCDS"; ccdsid "CCDS23418.1"; havana_gene "OTTMUSG00000027495.1"; havana_transcript "OTTMUST00000068047.1";
chr9	HAVANA	start_codon	96738497	96738499	0	-	0	gene_id "ENSMUSG00000043587.16"; transcript_id "ENSMUST00000078478.8"; gene_type "protein_coding"; gene_name "Pxylp1"; transcript_type "protein_coding"; transcript_name "Pxylp1-201"; exon_number 2; exon_id "ENSMUSE00001258542.2"; level 2; protein_id "ENSMUSP00000077571.2"; transcript_support_level "1"; mgi_id "MGI:2442444"; tag "basic"; tag "appris_principal_1"; tag "CCDS"; ccdsid "CCDS23418.1"; havana_gene "OTTMUSG00000027495.1"; havana_transcript "OTTMUST00000068045.1";
chr9	HAVANA	start_codon	96738497	96738499	0	-	0	gene_id "ENSMUSG00000043587.16"; transcript_id "ENSMUST00000120101.8"; gene_type "protein_coding"; gene_name "Pxylp1"; transcript_type "protein_coding"; transcript_name "Pxylp1-204"; exon_number 3; exon_id "ENSMUSE00001258542.2"; level 2; protein_id "ENSMUSP00000113210.2"; transcript_support_level "1"; mgi_id "MGI:2442444"; tag "alternative_5_UTR"; tag "basic"; tag "Ensembl_canonical"; tag "GENCODE_Primary"; tag "appris_principal_1"; tag "CCDS"; ccdsid "CCDS23418.1"; havana_gene "OTTMUSG00000027495.1"; havana_transcript "OTTMUST00000068046.1";
chr9	HAVANA	start_codon	96738497	96738499	0	-	0	gene_id "ENSMUSG00000043587.16"; transcript_id "ENSMUST00000119141.8"; gene_type "protein_coding"; gene_name "Pxylp1"; transcript_type "protein_coding"; transcript_name "Pxylp1-203"; exon_number 3; exon_id "ENSMUSE00001258542.2"; level 2; protein_id "ENSMUSP00000113489.2"; transcript_support_level "1"; mgi_id "MGI:2442444"; tag "alternative_5_UTR"; tag "basic"; tag "appris_principal_1"; tag "CCDS"; ccdsid "CCDS23418.1"; havana_gene "OTTMUSG00000027495.1"; havana_transcript "OTTMUST00000068048.1";
chr9	HAVANA	start_codon	96738497	96738499	0	-	0	gene_id "ENSMUSG00000043587.16"; transcript_id "ENSMUST00000121077.8"; gene_type "protein_coding"; gene_name "Pxylp1"; transcript_type "protein_coding"; transcript_name "Pxylp1-205"; exon_number 3; exon_id "ENSMUSE00001258542.2"; level 2; protein_id "ENSMUSP00000113059.2"; transcript_support_level "3"; mgi_id "MGI:2442444"; tag "alternative_5_UTR"; tag "mRNA_end_NF"; tag "cds_end_NF"; havana_gene "OTTMUSG00000027495.1"; havana_transcript "OTTMUST00000068051.1";
chr9	HAVANA	start_codon	96738497	96738499	0	-	0	gene_id "ENSMUSG00000043587.16"; transcript_id "ENSMUST00000154146.8"; gene_type "protein_coding"; gene_name "Pxylp1"; transcript_type "protein_coding"; transcript_name "Pxylp1-212"; exon_number 2; exon_id "ENSMUSE00001258542.2"; level 2; protein_id "ENSMUSP00000114946.2"; transcript_support_level "5"; mgi_id "MGI:2442444"; tag "alternative_5_UTR"; tag "mRNA_end_NF"; tag "cds_end_NF"; havana_gene "OTTMUSG00000027495.1"; havana_transcript "OTTMUST00000068056.1";
chr9	HAVANA	start_codon	96738497	96738499	0	-	0	gene_id "ENSMUSG00000043587.16"; transcript_id "ENSMUST00000124923.2"; gene_type "protein_coding"; gene_name "Pxylp1"; transcript_type "protein_coding"; transcript_name "Pxylp1-206"; exon_number 2; exon_id "ENSMUSE00001258542.2"; level 2; protein_id "ENSMUSP00000120377.2"; transcript_support_level "3"; mgi_id "MGI:2442444"; tag "mRNA_end_NF"; tag "cds_end_NF"; tag "alternative_5_UTR"; havana_gene "OTTMUSG00000027495.1"; havana_transcript "OTTMUST00000068049.1";
chr9	HAVANA	UTR	96738500	96738552	0	-	.	gene_id "ENSMUSG00000043587.16"; transcript_id "ENSMUST00000112951.9"; gene_type "protein_coding"; gene_name "Pxylp1"; transcript_type "protein_coding"; transcript_name "Pxylp1-202"; exon_number 3; exon_id "ENSMUSE00001258542.2"; level 2; protein_id "ENSMUSP00000108574.3"; transcript_support_level "1"; mgi_id "MGI:2442444"; tag "alternative_5_UTR"; tag "basic"; tag "appris_principal_1"; tag "CCDS"; ccdsid "CCDS23418.1"; havana_gene "OTTMUSG00000027495.1"; havana_transcript "OTTMUST00000068047.1";
chr9	HAVANA	UTR	96738500	96738552	0	-	.	gene_id "ENSMUSG00000043587.16"; transcript_id "ENSMUST00000078478.8"; gene_type "protein_coding"; gene_name "Pxylp1"; transcript_type "protein_coding"; transcript_name "Pxylp1-201"; exon_number 2; exon_id "ENSMUSE00001258542.2"; level 2; protein_id "ENSMUSP00000077571.2"; transcript_support_level "1"; mgi_id "MGI:2442444"; tag "basic"; tag "appris_principal_1"; tag "CCDS"; ccdsid "CCDS23418.1"; havana_gene "OTTMUSG00000027495.1"; havana_transcript "OTTMUST00000068045.1";
chr9	HAVANA	UTR	96738500	96738552	0	-	.	gene_id "ENSMUSG00000043587.16"; transcript_id "ENSMUST00000120101.8"; gene_type "protein_coding"; gene_name "Pxylp1"; transcript_type "protein_coding"; transcript_name "Pxylp1-204"; exon_number 3; exon_id "ENSMUSE00001258542.2"; level 2; protein_id "ENSMUSP00000113210.2"; transcript_support_level "1"; mgi_id "MGI:2442444"; tag "alternative_5_UTR"; tag "basic"; tag "Ensembl_canonical"; tag "GENCODE_Primary"; tag "appris_principal_1"; tag "CCDS"; ccdsid "CCDS23418.1"; havana_gene "OTTMUSG00000027495.1"; havana_transcript "OTTMUST00000068046.1";
chr9	HAVANA	UTR	96738500	96738552	0	-	.	gene_id "ENSMUSG00000043587.16"; transcript_id "ENSMUST00000119141.8"; gene_type "protein_coding"; gene_name "Pxylp1"; transcript_type "protein_coding"; transcript_name "Pxylp1-203"; exon_number 3; exon_id "ENSMUSE00001258542.2"; level 2; protein_id "ENSMUSP00000113489.2"; transcript_support_level "1"; mgi_id "MGI:2442444"; tag "alternative_5_UTR"; tag "basic"; tag "appris_principal_1"; tag "CCDS"; ccdsid "CCDS23418.1"; havana_gene "OTTMUSG00000027495.1"; havana_transcript "OTTMUST00000068048.1";
chr9	HAVANA	UTR	96738500	96738552	0	-	.	gene_id "ENSMUSG00000043587.16"; transcript_id "ENSMUST00000121077.8"; gene_type "protein_coding"; gene_name "Pxylp1"; transcript_type "protein_coding"; transcript_name "Pxylp1-205"; exon_number 3; exon_id "ENSMUSE00001258542.2"; level 2; protein_id "ENSMUSP00000113059.2"; transcript_support_level "3"; mgi_id "MGI:2442444"; tag "alternative_5_UTR"; tag "mRNA_end_NF"; tag "cds_end_NF"; havana_gene "OTTMUSG00000027495.1"; havana_transcript "OTTMUST00000068051.1";
chr9	HAVANA	UTR	96738500	96738552	0	-	.	gene_id "ENSMUSG00000043587.16"; transcript_id "ENSMUST00000154146.8"; gene_type "protein_coding"; gene_name "Pxylp1"; transcript_type "protein_coding"; transcript_name "Pxylp1-212"; exon_number 2; exon_id "ENSMUSE00001258542.2"; level 2; protein_id "ENSMUSP00000114946.2"; transcript_support_level "5"; mgi_id "MGI:2442444"; tag "alternative_5_UTR"; tag "mRNA_end_NF"; tag "cds_end_NF"; havana_gene "OTTMUSG00000027495.1"; havana_transcript "OTTMUST00000068056.1";
chr9	HAVANA	UTR	96738500	96738552	0	-	.	gene_id "ENSMUSG00000043587.16"; transcript_id "ENSMUST00000124923.2"; gene_type "protein_coding"; gene_name "Pxylp1"; transcript_type "protein_coding"; transcript_name "Pxylp1-206"; exon_number 2; exon_id "ENSMUSE00001258542.2"; level 2; protein_id "ENSMUSP00000120377.2"; transcript_support_level "3"; mgi_id "MGI:2442444"; tag "mRNA_end_NF"; tag "cds_end_NF"; tag "alternative_5_UTR"; havana_gene "OTTMUSG00000027495.1"; havana_transcript "OTTMUST00000068049.1";
chr9	HAVANA	exon	96738523	96738552	0	-	.	gene_id "ENSMUSG00000043587.16"; transcript_id "ENSMUST00000141127.2"; gene_type "protein_coding"; gene_name "Pxylp1"; transcript_type "protein_coding_CDS_not_defined"; transcript_name "Pxylp1-211"; exon_number 3; exon_id "ENSMUSE00000832930.2"; level 2; transcript_support_level "3"; mgi_id "MGI:2442444"; tag "mRNA_end_NF"; havana_gene "OTTMUSG00000027495.1"; havana_transcript "OTTMUST00000068050.1";
chr9	HAVANA	transcript	96738523	96745035	0	-	.	gene_id "ENSMUSG00000043587.16"; transcript_id "ENSMUST00000141127.2"; gene_type "protein_coding"; gene_name "Pxylp1"; transcript_type "protein_coding_CDS_not_defined"; transcript_name "Pxylp1-211"; level 2; transcript_support_level "3"; mgi_id "MGI:2442444"; tag "mRNA_end_NF"; havana_gene "OTTMUSG00000027495.1"; havana_transcript "OTTMUST00000068050.1";
chr9	HAVANA	exon	96741951	96742019	0	-	.	gene_id "ENSMUSG00000043587.16"; transcript_id "ENSMUST00000121077.8"; gene_type "protein_coding"; gene_name "Pxylp1"; transcript_type "protein_coding"; transcript_name "Pxylp1-205"; exon_number 2; exon_id "ENSMUSE00000714976.2"; level 2; protein_id "ENSMUSP00000113059.2"; transcript_support_level "3"; mgi_id "MGI:2442444"; tag "alternative_5_UTR"; tag "mRNA_end_NF"; tag "cds_end_NF"; havana_gene "OTTMUSG00000027495.1"; havana_transcript "OTTMUST00000068051.1";
chr9	HAVANA	UTR	96741951	96742019	0	-	.	gene_id "ENSMUSG00000043587.16"; transcript_id "ENSMUST00000121077.8"; gene_type "protein_coding"; gene_name "Pxylp1"; transcript_type "protein_coding"; transcript_name "Pxylp1-205"; exon_number 2; exon_id "ENSMUSE00000714976.2"; level 2; protein_id "ENSMUSP00000113059.2"; transcript_support_level "3"; mgi_id "MGI:2442444"; tag "alternative_5_UTR"; tag "mRNA_end_NF"; tag "cds_end_NF"; havana_gene "OTTMUSG00000027495.1"; havana_transcript "OTTMUST00000068051.1";
chr9	ENSEMBL_gcm37	exon	96741951	96742019	0.0257025355721114	-	.	gene_id "ENSMUSG00000043587.16"; transcript_id "ENSMUSG00000043587.16_tx_4"; exon_id "chr9_96741951_96742019_-"; exonnum "5"; txlen "3620";
chr9	ENSEMBL_gcm37	exon	96741951	96742019	0.0257025355721114	-	.	gene_id "ENSMUSG00000043587.16"; transcript_id "ENSMUSG00000043587.16_tx_5"; exon_id "chr9_96741951_96742019_-"; exonnum "5"; txlen "3700";
chr9	HAVANA	exon	96742844	96743061	0	-	.	gene_id "ENSMUSG00000043587.16"; transcript_id "ENSMUST00000112951.9"; gene_type "protein_coding"; gene_name "Pxylp1"; transcript_type "protein_coding"; transcript_name "Pxylp1-202"; exon_number 2; exon_id "ENSMUSE00000693742.2"; level 2; protein_id "ENSMUSP00000108574.3"; transcript_support_level "1"; mgi_id "MGI:2442444"; tag "alternative_5_UTR"; tag "basic"; tag "appris_principal_1"; tag "CCDS"; ccdsid "CCDS23418.1"; havana_gene "OTTMUSG00000027495.1"; havana_transcript "OTTMUST00000068047.1";
chr9	HAVANA	UTR	96742844	96743061	0	-	.	gene_id "ENSMUSG00000043587.16"; transcript_id "ENSMUST00000112951.9"; gene_type "protein_coding"; gene_name "Pxylp1"; transcript_type "protein_coding"; transcript_name "Pxylp1-202"; exon_number 2; exon_id "ENSMUSE00000693742.2"; level 2; protein_id "ENSMUSP00000108574.3"; transcript_support_level "1"; mgi_id "MGI:2442444"; tag "alternative_5_UTR"; tag "basic"; tag "appris_principal_1"; tag "CCDS"; ccdsid "CCDS23418.1"; havana_gene "OTTMUSG00000027495.1"; havana_transcript "OTTMUST00000068047.1";
chr9	HAVANA	exon	96742844	96743061	0	-	.	gene_id "ENSMUSG00000043587.16"; transcript_id "ENSMUST00000141127.2"; gene_type "protein_coding"; gene_name "Pxylp1"; transcript_type "protein_coding_CDS_not_defined"; transcript_name "Pxylp1-211"; exon_number 2; exon_id "ENSMUSE00000693742.2"; level 2; transcript_support_level "3"; mgi_id "MGI:2442444"; tag "mRNA_end_NF"; havana_gene "OTTMUSG00000027495.1"; havana_transcript "OTTMUST00000068050.1";
chr9	HAVANA	exon	96742844	96743079	0	-	.	gene_id "ENSMUSG00000043587.16"; transcript_id "ENSMUST00000120101.8"; gene_type "protein_coding"; gene_name "Pxylp1"; transcript_type "protein_coding"; transcript_name "Pxylp1-204"; exon_number 2; exon_id "ENSMUSE00000714999.2"; level 2; protein_id "ENSMUSP00000113210.2"; transcript_support_level "1"; mgi_id "MGI:2442444"; tag "alternative_5_UTR"; tag "basic"; tag "Ensembl_canonical"; tag "GENCODE_Primary"; tag "appris_principal_1"; tag "CCDS"; ccdsid "CCDS23418.1"; havana_gene "OTTMUSG00000027495.1"; havana_transcript "OTTMUST00000068046.1";
chr9	HAVANA	UTR	96742844	96743079	0	-	.	gene_id "ENSMUSG00000043587.16"; transcript_id "ENSMUST00000120101.8"; gene_type "protein_coding"; gene_name "Pxylp1"; transcript_type "protein_coding"; transcript_name "Pxylp1-204"; exon_number 2; exon_id "ENSMUSE00000714999.2"; level 2; protein_id "ENSMUSP00000113210.2"; transcript_support_level "1"; mgi_id "MGI:2442444"; tag "alternative_5_UTR"; tag "basic"; tag "Ensembl_canonical"; tag "GENCODE_Primary"; tag "appris_principal_1"; tag "CCDS"; ccdsid "CCDS23418.1"; havana_gene "OTTMUSG00000027495.1"; havana_transcript "OTTMUST00000068046.1";
chr9	ENSEMBL_gcm37	exon	96742844	96743079	0.0257025355721114	-	.	gene_id "ENSMUSG00000043587.16"; transcript_id "ENSMUSG00000043587.16_tx_4"; exon_id "chr9_96742844_96743079_-"; exonnum "4"; txlen "3620";
chr9	ENSEMBL_gcm37	exon	96742844	96743079	0.0257025355721114	-	.	gene_id "ENSMUSG00000043587.16"; transcript_id "ENSMUSG00000043587.16_tx_5"; exon_id "chr9_96742844_96743079_-"; exonnum "4"; txlen "3700";
chr9	HAVANA	exon	96742856	96743061	0	-	.	gene_id "ENSMUSG00000043587.16"; transcript_id "ENSMUST00000136987.2"; gene_type "protein_coding"; gene_name "Pxylp1"; transcript_type "protein_coding_CDS_not_defined"; transcript_name "Pxylp1-209"; exon_number 2; exon_id "ENSMUSE00000779427.2"; level 2; transcript_support_level "2"; mgi_id "MGI:2442444"; havana_gene "OTTMUSG00000027495.1"; havana_transcript "OTTMUST00000068055.1";
chr9	HAVANA	transcript	96742856	96774143	0	-	.	gene_id "ENSMUSG00000043587.16"; transcript_id "ENSMUST00000136987.2"; gene_type "protein_coding"; gene_name "Pxylp1"; transcript_type "protein_coding_CDS_not_defined"; transcript_name "Pxylp1-209"; level 2; transcript_support_level "2"; mgi_id "MGI:2442444"; havana_gene "OTTMUSG00000027495.1"; havana_transcript "OTTMUST00000068055.1";
chr9	sragcm37_mid	exon	96743437	96743571	0.0257025355721114	-	.	gene_id "ENSMUSG00000043587.16"; transcript_id "ENSMUSG00000043587.16_tx_4"; exon_id "chr9_96743437_96743571_-"; exonnum "3"; txlen "3620";
chr9	sragcm37_mid	exon	96743437	96743571	0.0257025355721114	-	.	gene_id "ENSMUSG00000043587.16"; transcript_id "ENSMUSG00000043587.16_tx_5"; exon_id "chr9_96743437_96743571_-"; exonnum "3"; txlen "3700";
chr9	HAVANA	exon	96744889	96744956	0	-	.	gene_id "ENSMUSG00000043587.16"; transcript_id "ENSMUST00000121077.8"; gene_type "protein_coding"; gene_name "Pxylp1"; transcript_type "protein_coding"; transcript_name "Pxylp1-205"; exon_number 1; exon_id "ENSMUSE00000714398.2"; level 2; protein_id "ENSMUSP00000113059.2"; transcript_support_level "3"; mgi_id "MGI:2442444"; tag "alternative_5_UTR"; tag "mRNA_end_NF"; tag "cds_end_NF"; havana_gene "OTTMUSG00000027495.1"; havana_transcript "OTTMUST00000068051.1";
chr9	HAVANA	UTR	96744889	96744956	0	-	.	gene_id "ENSMUSG00000043587.16"; transcript_id "ENSMUST00000121077.8"; gene_type "protein_coding"; gene_name "Pxylp1"; transcript_type "protein_coding"; transcript_name "Pxylp1-205"; exon_number 1; exon_id "ENSMUSE00000714398.2"; level 2; protein_id "ENSMUSP00000113059.2"; transcript_support_level "3"; mgi_id "MGI:2442444"; tag "alternative_5_UTR"; tag "mRNA_end_NF"; tag "cds_end_NF"; havana_gene "OTTMUSG00000027495.1"; havana_transcript "OTTMUST00000068051.1";
chr9	HAVANA	exon	96744889	96745033	0	-	.	gene_id "ENSMUSG00000043587.16"; transcript_id "ENSMUST00000124923.2"; gene_type "protein_coding"; gene_name "Pxylp1"; transcript_type "protein_coding"; transcript_name "Pxylp1-206"; exon_number 1; exon_id "ENSMUSE00000831261.2"; level 2; protein_id "ENSMUSP00000120377.2"; transcript_support_level "3"; mgi_id "MGI:2442444"; tag "mRNA_end_NF"; tag "cds_end_NF"; tag "alternative_5_UTR"; havana_gene "OTTMUSG00000027495.1"; havana_transcript "OTTMUST00000068049.1";
chr9	HAVANA	UTR	96744889	96745033	0	-	.	gene_id "ENSMUSG00000043587.16"; transcript_id "ENSMUST00000124923.2"; gene_type "protein_coding"; gene_name "Pxylp1"; transcript_type "protein_coding"; transcript_name "Pxylp1-206"; exon_number 1; exon_id "ENSMUSE00000831261.2"; level 2; protein_id "ENSMUSP00000120377.2"; transcript_support_level "3"; mgi_id "MGI:2442444"; tag "mRNA_end_NF"; tag "cds_end_NF"; tag "alternative_5_UTR"; havana_gene "OTTMUSG00000027495.1"; havana_transcript "OTTMUST00000068049.1";
chr9	HAVANA	exon	96744889	96745035	0	-	.	gene_id "ENSMUSG00000043587.16"; transcript_id "ENSMUST00000141127.2"; gene_type "protein_coding"; gene_name "Pxylp1"; transcript_type "protein_coding_CDS_not_defined"; transcript_name "Pxylp1-211"; exon_number 1; exon_id "ENSMUSE00000808394.2"; level 2; transcript_support_level "3"; mgi_id "MGI:2442444"; tag "mRNA_end_NF"; havana_gene "OTTMUSG00000027495.1"; havana_transcript "OTTMUST00000068050.1";
chr9	HAVANA	exon	96765588	96765685	0	-	.	gene_id "ENSMUSG00000043587.16"; transcript_id "ENSMUST00000119141.8"; gene_type "protein_coding"; gene_name "Pxylp1"; transcript_type "protein_coding"; transcript_name "Pxylp1-203"; exon_number 2; exon_id "ENSMUSE00000721225.2"; level 2; protein_id "ENSMUSP00000113489.2"; transcript_support_level "1"; mgi_id "MGI:2442444"; tag "alternative_5_UTR"; tag "basic"; tag "appris_principal_1"; tag "CCDS"; ccdsid "CCDS23418.1"; havana_gene "OTTMUSG00000027495.1"; havana_transcript "OTTMUST00000068048.1";
chr9	HAVANA	UTR	96765588	96765685	0	-	.	gene_id "ENSMUSG00000043587.16"; transcript_id "ENSMUST00000119141.8"; gene_type "protein_coding"; gene_name "Pxylp1"; transcript_type "protein_coding"; transcript_name "Pxylp1-203"; exon_number 2; exon_id "ENSMUSE00000721225.2"; level 2; protein_id "ENSMUSP00000113489.2"; transcript_support_level "1"; mgi_id "MGI:2442444"; tag "alternative_5_UTR"; tag "basic"; tag "appris_principal_1"; tag "CCDS"; ccdsid "CCDS23418.1"; havana_gene "OTTMUSG00000027495.1"; havana_transcript "OTTMUST00000068048.1";
chr9	HAVANA	transcript	96769684	96771486	0	-	.	gene_id "ENSMUSG00000043587.16"; transcript_id "ENSMUST00000185561.2"; gene_type "protein_coding"; gene_name "Pxylp1"; transcript_type "retained_intron"; transcript_name "Pxylp1-213"; level 2; transcript_support_level "NA"; mgi_id "MGI:2442444"; havana_gene "OTTMUSG00000027495.1"; havana_transcript "OTTMUST00000123435.1";
chr9	HAVANA	exon	96769684	96771486	0	-	.	gene_id "ENSMUSG00000043587.16"; transcript_id "ENSMUST00000185561.2"; gene_type "protein_coding"; gene_name "Pxylp1"; transcript_type "retained_intron"; transcript_name "Pxylp1-213"; exon_number 1; exon_id "ENSMUSE00001325316.2"; level 2; transcript_support_level "NA"; mgi_id "MGI:2442444"; havana_gene "OTTMUSG00000027495.1"; havana_transcript "OTTMUST00000123435.1";
chr9	HAVANA	exon	96771412	96771466	0	-	.	gene_id "ENSMUSG00000043587.16"; transcript_id "ENSMUST00000112951.9"; gene_type "protein_coding"; gene_name "Pxylp1"; transcript_type "protein_coding"; transcript_name "Pxylp1-202"; exon_number 1; exon_id "ENSMUSE00000779694.2"; level 2; protein_id "ENSMUSP00000108574.3"; transcript_support_level "1"; mgi_id "MGI:2442444"; tag "alternative_5_UTR"; tag "basic"; tag "appris_principal_1"; tag "CCDS"; ccdsid "CCDS23418.1"; havana_gene "OTTMUSG00000027495.1"; havana_transcript "OTTMUST00000068047.1";
chr9	HAVANA	UTR	96771412	96771466	0	-	.	gene_id "ENSMUSG00000043587.16"; transcript_id "ENSMUST00000112951.9"; gene_type "protein_coding"; gene_name "Pxylp1"; transcript_type "protein_coding"; transcript_name "Pxylp1-202"; exon_number 1; exon_id "ENSMUSE00000779694.2"; level 2; protein_id "ENSMUSP00000108574.3"; transcript_support_level "1"; mgi_id "MGI:2442444"; tag "alternative_5_UTR"; tag "basic"; tag "appris_principal_1"; tag "CCDS"; ccdsid "CCDS23418.1"; havana_gene "OTTMUSG00000027495.1"; havana_transcript "OTTMUST00000068047.1";
chr9	HAVANA	exon	96771412	96771473	0	-	.	gene_id "ENSMUSG00000043587.16"; transcript_id "ENSMUST00000137770.2"; gene_type "protein_coding"; gene_name "Pxylp1"; transcript_type "retained_intron"; transcript_name "Pxylp1-210"; exon_number 1; exon_id "ENSMUSE00000693743.3"; level 2; transcript_support_level "2"; mgi_id "MGI:2442444"; havana_gene "OTTMUSG00000027495.1"; havana_transcript "OTTMUST00000068054.1";
chr9	HAVANA	exon	96771412	96771481	0	-	.	gene_id "ENSMUSG00000043587.16"; transcript_id "ENSMUST00000126411.8"; gene_type "protein_coding"; gene_name "Pxylp1"; transcript_type "protein_coding"; transcript_name "Pxylp1-207"; exon_number 1; exon_id "ENSMUSE00000782736.2"; level 2; protein_id "ENSMUSP00000121537.3"; transcript_support_level "5"; mgi_id "MGI:2442444"; tag "mRNA_end_NF"; tag "cds_end_NF"; havana_gene "OTTMUSG00000027495.1"; havana_transcript "OTTMUST00000068052.1";
chr9	HAVANA	UTR	96771412	96771481	0	-	.	gene_id "ENSMUSG00000043587.16"; transcript_id "ENSMUST00000126411.8"; gene_type "protein_coding"; gene_name "Pxylp1"; transcript_type "protein_coding"; transcript_name "Pxylp1-207"; exon_number 1; exon_id "ENSMUSE00000782736.2"; level 2; protein_id "ENSMUSP00000121537.3"; transcript_support_level "5"; mgi_id "MGI:2442444"; tag "mRNA_end_NF"; tag "cds_end_NF"; havana_gene "OTTMUSG00000027495.1"; havana_transcript "OTTMUST00000068052.1";
chr9	HAVANA	exon	96771412	96771482	0	-	.	gene_id "ENSMUSG00000043587.16"; transcript_id "ENSMUST00000078478.8"; gene_type "protein_coding"; gene_name "Pxylp1"; transcript_type "protein_coding"; transcript_name "Pxylp1-201"; exon_number 1; exon_id "ENSMUSE00000514450.2"; level 2; protein_id "ENSMUSP00000077571.2"; transcript_support_level "1"; mgi_id "MGI:2442444"; tag "basic"; tag "appris_principal_1"; tag "CCDS"; ccdsid "CCDS23418.1"; havana_gene "OTTMUSG00000027495.1"; havana_transcript "OTTMUST00000068045.1";
chr9	HAVANA	UTR	96771412	96771482	0	-	.	gene_id "ENSMUSG00000043587.16"; transcript_id "ENSMUST00000078478.8"; gene_type "protein_coding"; gene_name "Pxylp1"; transcript_type "protein_coding"; transcript_name "Pxylp1-201"; exon_number 1; exon_id "ENSMUSE00000514450.2"; level 2; protein_id "ENSMUSP00000077571.2"; transcript_support_level "1"; mgi_id "MGI:2442444"; tag "basic"; tag "appris_principal_1"; tag "CCDS"; ccdsid "CCDS23418.1"; havana_gene "OTTMUSG00000027495.1"; havana_transcript "OTTMUST00000068045.1";
chr9	HAVANA	exon	96771412	96771486	0	-	.	gene_id "ENSMUSG00000043587.16"; transcript_id "ENSMUST00000119141.8"; gene_type "protein_coding"; gene_name "Pxylp1"; transcript_type "protein_coding"; transcript_name "Pxylp1-203"; exon_number 1; exon_id "ENSMUSE00000714521.2"; level 2; protein_id "ENSMUSP00000113489.2"; transcript_support_level "1"; mgi_id "MGI:2442444"; tag "alternative_5_UTR"; tag "basic"; tag "appris_principal_1"; tag "CCDS"; ccdsid "CCDS23418.1"; havana_gene "OTTMUSG00000027495.1"; havana_transcript "OTTMUST00000068048.1";
chr9	HAVANA	UTR	96771412	96771486	0	-	.	gene_id "ENSMUSG00000043587.16"; transcript_id "ENSMUST00000119141.8"; gene_type "protein_coding"; gene_name "Pxylp1"; transcript_type "protein_coding"; transcript_name "Pxylp1-203"; exon_number 1; exon_id "ENSMUSE00000714521.2"; level 2; protein_id "ENSMUSP00000113489.2"; transcript_support_level "1"; mgi_id "MGI:2442444"; tag "alternative_5_UTR"; tag "basic"; tag "appris_principal_1"; tag "CCDS"; ccdsid "CCDS23418.1"; havana_gene "OTTMUSG00000027495.1"; havana_transcript "OTTMUST00000068048.1";
chr9	HAVANA	exon	96771412	96771527	0	-	.	gene_id "ENSMUSG00000043587.16"; transcript_id "ENSMUST00000120101.8"; gene_type "protein_coding"; gene_name "Pxylp1"; transcript_type "protein_coding"; transcript_name "Pxylp1-204"; exon_number 1; exon_id "ENSMUSE00000721735.2"; level 2; protein_id "ENSMUSP00000113210.2"; transcript_support_level "1"; mgi_id "MGI:2442444"; tag "alternative_5_UTR"; tag "basic"; tag "Ensembl_canonical"; tag "GENCODE_Primary"; tag "appris_principal_1"; tag "CCDS"; ccdsid "CCDS23418.1"; havana_gene "OTTMUSG00000027495.1"; havana_transcript "OTTMUST00000068046.1";
chr9	HAVANA	UTR	96771412	96771527	0	-	.	gene_id "ENSMUSG00000043587.16"; transcript_id "ENSMUST00000120101.8"; gene_type "protein_coding"; gene_name "Pxylp1"; transcript_type "protein_coding"; transcript_name "Pxylp1-204"; exon_number 1; exon_id "ENSMUSE00000721735.2"; level 2; protein_id "ENSMUSP00000113210.2"; transcript_support_level "1"; mgi_id "MGI:2442444"; tag "alternative_5_UTR"; tag "basic"; tag "Ensembl_canonical"; tag "GENCODE_Primary"; tag "appris_principal_1"; tag "CCDS"; ccdsid "CCDS23418.1"; havana_gene "OTTMUSG00000027495.1"; havana_transcript "OTTMUST00000068046.1";
chr9	sragcm37_mid	exon	96773131	96773335	0.0257025355721114	-	.	gene_id "ENSMUSG00000043587.16"; transcript_id "ENSMUSG00000043587.16_tx_4"; exon_id "chr9_96773131_96773335_-"; exonnum "2"; txlen "3620";
chr9	sragcm37_mid	exon	96773131	96773335	0.0257025355721114	-	.	gene_id "ENSMUSG00000043587.16"; transcript_id "ENSMUSG00000043587.16_tx_5"; exon_id "chr9_96773131_96773335_-"; exonnum "2"; txlen "3700";
chr9	HAVANA	exon	96773957	96774143	0	-	.	gene_id "ENSMUSG00000043587.16"; transcript_id "ENSMUST00000136987.2"; gene_type "protein_coding"; gene_name "Pxylp1"; transcript_type "protein_coding_CDS_not_defined"; transcript_name "Pxylp1-209"; exon_number 1; exon_id "ENSMUSE00000742873.2"; level 2; transcript_support_level "2"; mgi_id "MGI:2442444"; havana_gene "OTTMUSG00000027495.1"; havana_transcript "OTTMUST00000068055.1";
chr9	ENSEMBL_gcm37	exon	96773957	96774143	0.0257025355721114	-	.	gene_id "ENSMUSG00000043587.16"; transcript_id "ENSMUSG00000043587.16_tx_5"; exon_id "chr9_96773957_96774143_-"; exonnum "1"; txlen "3700";
chr9	sragcm37_ss	exon	96773984	96774090	0.0257025355721114	-	.	gene_id "ENSMUSG00000043587.16"; transcript_id "ENSMUSG00000043587.16_tx_4"; exon_id "chr9_96773984_96774090_-"; exonnum "1"; txlen "3620";
chr9	HAVANA	exon	96774659	96774722	0	-	.	gene_id "ENSMUSG00000043587.16"; transcript_id "ENSMUST00000154146.8"; gene_type "protein_coding"; gene_name "Pxylp1"; transcript_type "protein_coding"; transcript_name "Pxylp1-212"; exon_number 1; exon_id "ENSMUSE00000762545.2"; level 2; protein_id "ENSMUSP00000114946.2"; transcript_support_level "5"; mgi_id "MGI:2442444"; tag "alternative_5_UTR"; tag "mRNA_end_NF"; tag "cds_end_NF"; havana_gene "OTTMUSG00000027495.1"; havana_transcript "OTTMUST00000068056.1";
chr9	HAVANA	UTR	96774659	96774722	0	-	.	gene_id "ENSMUSG00000043587.16"; transcript_id "ENSMUST00000154146.8"; gene_type "protein_coding"; gene_name "Pxylp1"; transcript_type "protein_coding"; transcript_name "Pxylp1-212"; exon_number 1; exon_id "ENSMUSE00000762545.2"; level 2; protein_id "ENSMUSP00000114946.2"; transcript_support_level "5"; mgi_id "MGI:2442444"; tag "alternative_5_UTR"; tag "mRNA_end_NF"; tag "cds_end_NF"; havana_gene "OTTMUSG00000027495.1"; havana_transcript "OTTMUST00000068056.1";
chr9	HAVANA	exon	96777371	96777943	0	-	.	gene_id "ENSMUSG00000127630.1"; transcript_id "ENSMUST00000283303.1"; gene_type "lncRNA"; gene_name "ENSMUSG00000127630"; transcript_type "lncRNA"; transcript_name "ENSMUST00000283303"; exon_number 2; exon_id "ENSMUSE00001561317.1"; level 2; tag "basic"; tag "Ensembl_canonical"; tag "GENCODE_Primary"; tag "TAGENE";
chr9	HAVANA	gene	96777371	96781895	0	-	.	gene_id "ENSMUSG00000127630.1"; gene_type "lncRNA"; gene_name "ENSMUSG00000127630"; level 2;
chr9	HAVANA	transcript	96777371	96781895	0	-	.	gene_id "ENSMUSG00000127630.1"; transcript_id "ENSMUST00000283303.1"; gene_type "lncRNA"; gene_name "ENSMUSG00000127630"; transcript_type "lncRNA"; transcript_name "ENSMUST00000283303"; level 2; tag "basic"; tag "Ensembl_canonical"; tag "GENCODE_Primary"; tag "TAGENE";
chr9	HAVANA	exon	96777382	96777943	0	-	.	gene_id "ENSMUSG00000127630.1"; transcript_id "ENSMUST00000283304.1"; gene_type "lncRNA"; gene_name "ENSMUSG00000127630"; transcript_type "lncRNA"; transcript_name "ENSMUST00000283304"; exon_number 2; exon_id "ENSMUSE00001561319.1"; level 2; tag "TAGENE";
chr9	HAVANA	transcript	96777382	96778846	0	-	.	gene_id "ENSMUSG00000127630.1"; transcript_id "ENSMUST00000283304.1"; gene_type "lncRNA"; gene_name "ENSMUSG00000127630"; transcript_type "lncRNA"; transcript_name "ENSMUST00000283304"; level 2; tag "TAGENE";
chr9	HAVANA	exon	96778727	96778846	0	-	.	gene_id "ENSMUSG00000127630.1"; transcript_id "ENSMUST00000283304.1"; gene_type "lncRNA"; gene_name "ENSMUSG00000127630"; transcript_type "lncRNA"; transcript_name "ENSMUST00000283304"; exon_number 1; exon_id "ENSMUSE00001561320.1"; level 2; tag "TAGENE";
chr9	HAVANA	exon	96781693	96781895	0	-	.	gene_id "ENSMUSG00000127630.1"; transcript_id "ENSMUST00000283303.1"; gene_type "lncRNA"; gene_name "ENSMUSG00000127630"; transcript_type "lncRNA"; transcript_name "ENSMUST00000283303"; exon_number 1; exon_id "ENSMUSE00001561322.1"; level 2; tag "basic"; tag "Ensembl_canonical"; tag "GENCODE_Primary"; tag "TAGENE";
chr9	HAVANA	UTR	96825535	96826632	0	-	.	gene_id "ENSMUSG00000046997.6"; transcript_id "ENSMUST00000055433.5"; gene_type "protein_coding"; gene_name "Spsb4"; transcript_type "protein_coding"; transcript_name "Spsb4-201"; exon_number 3; exon_id "ENSMUSE00000870236.2"; level 2; protein_id "ENSMUSP00000057849.5"; transcript_support_level "1"; mgi_id "MGI:2183445"; tag "basic"; tag "Ensembl_canonical"; tag "GENCODE_Primary"; tag "appris_principal_1"; tag "CCDS"; ccdsid "CCDS23419.1"; havana_gene "OTTMUSG00000028991.1"; havana_transcript "OTTMUST00000071893.1";
chr9	HAVANA	exon	96825535	96826757	0	-	.	gene_id "ENSMUSG00000046997.6"; transcript_id "ENSMUST00000055433.5"; gene_type "protein_coding"; gene_name "Spsb4"; transcript_type "protein_coding"; transcript_name "Spsb4-201"; exon_number 3; exon_id "ENSMUSE00000870236.2"; level 2; protein_id "ENSMUSP00000057849.5"; transcript_support_level "1"; mgi_id "MGI:2183445"; tag "basic"; tag "Ensembl_canonical"; tag "GENCODE_Primary"; tag "appris_principal_1"; tag "CCDS"; ccdsid "CCDS23419.1"; havana_gene "OTTMUSG00000028991.1"; havana_transcript "OTTMUST00000071893.1";
chr9	HAVANA	gene	96825535	96900896	0	-	.	gene_id "ENSMUSG00000046997.6"; gene_type "protein_coding"; gene_name "Spsb4"; level 2; mgi_id "MGI:2183445"; havana_gene "OTTMUSG00000028991.1";
chr9	HAVANA	transcript	96825535	96900896	0	-	.	gene_id "ENSMUSG00000046997.6"; transcript_id "ENSMUST00000055433.5"; gene_type "protein_coding"; gene_name "Spsb4"; transcript_type "protein_coding"; transcript_name "Spsb4-201"; level 2; protein_id "ENSMUSP00000057849.5"; transcript_support_level "1"; mgi_id "MGI:2183445"; tag "basic"; tag "Ensembl_canonical"; tag "GENCODE_Primary"; tag "appris_principal_1"; tag "CCDS"; ccdsid "CCDS23419.1"; havana_gene "OTTMUSG00000028991.1"; havana_transcript "OTTMUST00000071893.1";
chr9	HAVANA	exon	96825538	96826757	0	-	.	gene_id "ENSMUSG00000046997.6"; transcript_id "ENSMUST00000162307.2"; gene_type "protein_coding"; gene_name "Spsb4"; transcript_type "protein_coding_CDS_not_defined"; transcript_name "Spsb4-204"; exon_number 2; exon_id "ENSMUSE00000333007.4"; level 2; transcript_support_level "3"; mgi_id "MGI:2183445"; havana_gene "OTTMUSG00000028991.1"; havana_transcript "OTTMUST00000071895.1";
chr9	HAVANA	transcript	96825538	96866248	0	-	.	gene_id "ENSMUSG00000046997.6"; transcript_id "ENSMUST00000162307.2"; gene_type "protein_coding"; gene_name "Spsb4"; transcript_type "protein_coding_CDS_not_defined"; transcript_name "Spsb4-204"; level 2; transcript_support_level "3"; mgi_id "MGI:2183445"; havana_gene "OTTMUSG00000028991.1"; havana_transcript "OTTMUST00000071895.1";
chr9	HAVANA	exon	96826025	96826757	0	-	.	gene_id "ENSMUSG00000046997.6"; transcript_id "ENSMUST00000159298.2"; gene_type "protein_coding"; gene_name "Spsb4"; transcript_type "protein_coding_CDS_not_defined"; transcript_name "Spsb4-203"; exon_number 2; exon_id "ENSMUSE00000852770.2"; level 2; transcript_support_level "2"; mgi_id "MGI:2183445"; havana_gene "OTTMUSG00000028991.1"; havana_transcript "OTTMUST00000071896.1";
chr9	HAVANA	transcript	96826025	96854028	0	-	.	gene_id "ENSMUSG00000046997.6"; transcript_id "ENSMUST00000159298.2"; gene_type "protein_coding"; gene_name "Spsb4"; transcript_type "protein_coding_CDS_not_defined"; transcript_name "Spsb4-203"; level 2; transcript_support_level "2"; mgi_id "MGI:2183445"; havana_gene "OTTMUSG00000028991.1"; havana_transcript "OTTMUST00000071896.1";
chr9	HAVANA	stop_codon	96826630	96826632	0	-	0	gene_id "ENSMUSG00000046997.6"; transcript_id "ENSMUST00000055433.5"; gene_type "protein_coding"; gene_name "Spsb4"; transcript_type "protein_coding"; transcript_name "Spsb4-201"; exon_number 3; exon_id "ENSMUSE00000870236.2"; level 2; protein_id "ENSMUSP00000057849.5"; transcript_support_level "1"; mgi_id "MGI:2183445"; tag "basic"; tag "Ensembl_canonical"; tag "GENCODE_Primary"; tag "appris_principal_1"; tag "CCDS"; ccdsid "CCDS23419.1"; havana_gene "OTTMUSG00000028991.1"; havana_transcript "OTTMUST00000071893.1";
chr9	HAVANA	CDS	96826633	96826757	0	-	2	gene_id "ENSMUSG00000046997.6"; transcript_id "ENSMUST00000055433.5"; gene_type "protein_coding"; gene_name "Spsb4"; transcript_type "protein_coding"; transcript_name "Spsb4-201"; exon_number 3; exon_id "ENSMUSE00000870236.2"; level 2; protein_id "ENSMUSP00000057849.5"; transcript_support_level "1"; mgi_id "MGI:2183445"; tag "basic"; tag "Ensembl_canonical"; tag "GENCODE_Primary"; tag "appris_principal_1"; tag "CCDS"; ccdsid "CCDS23419.1"; havana_gene "OTTMUSG00000028991.1"; havana_transcript "OTTMUST00000071893.1";
chr9	HAVANA	exon	96841916	96842244	0	-	.	gene_id "ENSMUSG00000120338.2"; transcript_id "ENSMUST00000242625.2"; gene_type "lncRNA"; gene_name "Gm57048"; transcript_type "lncRNA"; transcript_name "Gm57048-201"; exon_number 2; exon_id "ENSMUSE00001489675.1"; level 2; mgi_id "MGI:7338009"; tag "TAGENE";
chr9	HAVANA	transcript	96841916	96848731	0	-	.	gene_id "ENSMUSG00000120338.2"; transcript_id "ENSMUST00000242625.2"; gene_type "lncRNA"; gene_name "Gm57048"; transcript_type "lncRNA"; transcript_name "Gm57048-201"; level 2; mgi_id "MGI:7338009"; tag "TAGENE";
chr9	HAVANA	gene	96841916	96855378	0	-	.	gene_id "ENSMUSG00000120338.2"; gene_type "lncRNA"; gene_name "Gm57048"; level 2; mgi_id "MGI:7338009"; tag "overlapping_locus";
chr9	HAVANA	exon	96841928	96842244	0	-	.	gene_id "ENSMUSG00000120338.2"; transcript_id "ENSMUST00000335040.1"; gene_type "lncRNA"; gene_name "Gm57048"; transcript_type "lncRNA"; transcript_name "Gm57048-203"; exon_number 3; exon_id "ENSMUSE00001660507.1"; level 2; mgi_id "MGI:7338009"; tag "basic"; tag "TAGENE";
chr9	HAVANA	exon	96841928	96842244	0	-	.	gene_id "ENSMUSG00000120338.2"; transcript_id "ENSMUST00000335038.1"; gene_type "lncRNA"; gene_name "Gm57048"; transcript_type "lncRNA"; transcript_name "Gm57048-202"; exon_number 2; exon_id "ENSMUSE00001660507.1"; level 2; mgi_id "MGI:7338009"; tag "Ensembl_canonical"; tag "GENCODE_Primary"; tag "TAGENE";
chr9	HAVANA	transcript	96841928	96848646	0	-	.	gene_id "ENSMUSG00000120338.2"; transcript_id "ENSMUST00000335040.1"; gene_type "lncRNA"; gene_name "Gm57048"; transcript_type "lncRNA"; transcript_name "Gm57048-203"; level 2; mgi_id "MGI:7338009"; tag "basic"; tag "TAGENE";
chr9	HAVANA	transcript	96841928	96855378	0	-	.	gene_id "ENSMUSG00000120338.2"; transcript_id "ENSMUST00000335038.1"; gene_type "lncRNA"; gene_name "Gm57048"; transcript_type "lncRNA"; transcript_name "Gm57048-202"; level 2; mgi_id "MGI:7338009"; tag "Ensembl_canonical"; tag "GENCODE_Primary"; tag "TAGENE";
chr9	HAVANA	exon	96844080	96844227	0	-	.	gene_id "ENSMUSG00000120338.2"; transcript_id "ENSMUST00000335040.1"; gene_type "lncRNA"; gene_name "Gm57048"; transcript_type "lncRNA"; transcript_name "Gm57048-203"; exon_number 2; exon_id "ENSMUSE00001660501.1"; level 2; mgi_id "MGI:7338009"; tag "basic"; tag "TAGENE";
chr9	HAVANA	exon	96848603	96848646	0	-	.	gene_id "ENSMUSG00000120338.2"; transcript_id "ENSMUST00000335040.1"; gene_type "lncRNA"; gene_name "Gm57048"; transcript_type "lncRNA"; transcript_name "Gm57048-203"; exon_number 1; exon_id "ENSMUSE00001660504.1"; level 2; mgi_id "MGI:7338009"; tag "basic"; tag "TAGENE";
chr9	HAVANA	exon	96848603	96848731	0	-	.	gene_id "ENSMUSG00000120338.2"; transcript_id "ENSMUST00000242625.2"; gene_type "lncRNA"; gene_name "Gm57048"; transcript_type "lncRNA"; transcript_name "Gm57048-201"; exon_number 1; exon_id "ENSMUSE00001660505.1"; level 2; mgi_id "MGI:7338009"; tag "TAGENE";
chr9	HAVANA	exon	96853981	96854028	0	-	.	gene_id "ENSMUSG00000046997.6"; transcript_id "ENSMUST00000159298.2"; gene_type "protein_coding"; gene_name "Spsb4"; transcript_type "protein_coding_CDS_not_defined"; transcript_name "Spsb4-203"; exon_number 1; exon_id "ENSMUSE00000872207.2"; level 2; transcript_support_level "2"; mgi_id "MGI:2183445"; havana_gene "OTTMUSG00000028991.1"; havana_transcript "OTTMUST00000071896.1";
chr9	HAVANA	exon	96855277	96855378	0	-	.	gene_id "ENSMUSG00000120338.2"; transcript_id "ENSMUST00000335038.1"; gene_type "lncRNA"; gene_name "Gm57048"; transcript_type "lncRNA"; transcript_name "Gm57048-202"; exon_number 1; exon_id "ENSMUSE00001660506.1"; level 2; mgi_id "MGI:7338009"; tag "Ensembl_canonical"; tag "GENCODE_Primary"; tag "TAGENE";
chr9	HAVANA	exon	96866059	96866248	0	-	.	gene_id "ENSMUSG00000046997.6"; transcript_id "ENSMUST00000162307.2"; gene_type "protein_coding"; gene_name "Spsb4"; transcript_type "protein_coding_CDS_not_defined"; transcript_name "Spsb4-204"; exon_number 1; exon_id "ENSMUSE00000859456.2"; level 2; transcript_support_level "3"; mgi_id "MGI:2183445"; havana_gene "OTTMUSG00000028991.1"; havana_transcript "OTTMUST00000071895.1";
chr9	HAVANA	exon	96876102	96878474	0	-	.	gene_id "ENSMUSG00000046997.6"; transcript_id "ENSMUST00000064445.2"; gene_type "protein_coding"; gene_name "Spsb4"; transcript_type "retained_intron"; transcript_name "Spsb4-202"; exon_number 2; exon_id "ENSMUSE00000416096.2"; level 2; transcript_support_level "1"; mgi_id "MGI:2183445"; havana_gene "OTTMUSG00000028991.1"; havana_transcript "OTTMUST00000071894.1";
chr9	HAVANA	transcript	96876102	96900817	0	-	.	gene_id "ENSMUSG00000046997.6"; transcript_id "ENSMUST00000064445.2"; gene_type "protein_coding"; gene_name "Spsb4"; transcript_type "retained_intron"; transcript_name "Spsb4-202"; level 2; transcript_support_level "1"; mgi_id "MGI:2183445"; havana_gene "OTTMUSG00000028991.1"; havana_transcript "OTTMUST00000071894.1";
chr9	HAVANA	CDS	96877628	96878321	0	-	0	gene_id "ENSMUSG00000046997.6"; transcript_id "ENSMUST00000055433.5"; gene_type "protein_coding"; gene_name "Spsb4"; transcript_type "protein_coding"; transcript_name "Spsb4-201"; exon_number 2; exon_id "ENSMUSE00000413926.2"; level 2; protein_id "ENSMUSP00000057849.5"; transcript_support_level "1"; mgi_id "MGI:2183445"; tag "basic"; tag "Ensembl_canonical"; tag "GENCODE_Primary"; tag "appris_principal_1"; tag "CCDS"; ccdsid "CCDS23419.1"; havana_gene "OTTMUSG00000028991.1"; havana_transcript "OTTMUST00000071893.1";
chr9	HAVANA	exon	96877628	96878474	0	-	.	gene_id "ENSMUSG00000046997.6"; transcript_id "ENSMUST00000055433.5"; gene_type "protein_coding"; gene_name "Spsb4"; transcript_type "protein_coding"; transcript_name "Spsb4-201"; exon_number 2; exon_id "ENSMUSE00000413926.2"; level 2; protein_id "ENSMUSP00000057849.5"; transcript_support_level "1"; mgi_id "MGI:2183445"; tag "basic"; tag "Ensembl_canonical"; tag "GENCODE_Primary"; tag "appris_principal_1"; tag "CCDS"; ccdsid "CCDS23419.1"; havana_gene "OTTMUSG00000028991.1"; havana_transcript "OTTMUST00000071893.1";
chr9	HAVANA	start_codon	96878319	96878321	0	-	0	gene_id "ENSMUSG00000046997.6"; transcript_id "ENSMUST00000055433.5"; gene_type "protein_coding"; gene_name "Spsb4"; transcript_type "protein_coding"; transcript_name "Spsb4-201"; exon_number 2; exon_id "ENSMUSE00000413926.2"; level 2; protein_id "ENSMUSP00000057849.5"; transcript_support_level "1"; mgi_id "MGI:2183445"; tag "basic"; tag "Ensembl_canonical"; tag "GENCODE_Primary"; tag "appris_principal_1"; tag "CCDS"; ccdsid "CCDS23419.1"; havana_gene "OTTMUSG00000028991.1"; havana_transcript "OTTMUST00000071893.1";
chr9	HAVANA	UTR	96878322	96878474	0	-	.	gene_id "ENSMUSG00000046997.6"; transcript_id "ENSMUST00000055433.5"; gene_type "protein_coding"; gene_name "Spsb4"; transcript_type "protein_coding"; transcript_name "Spsb4-201"; exon_number 2; exon_id "ENSMUSE00000413926.2"; level 2; protein_id "ENSMUSP00000057849.5"; transcript_support_level "1"; mgi_id "MGI:2183445"; tag "basic"; tag "Ensembl_canonical"; tag "GENCODE_Primary"; tag "appris_principal_1"; tag "CCDS"; ccdsid "CCDS23419.1"; havana_gene "OTTMUSG00000028991.1"; havana_transcript "OTTMUST00000071893.1";
chr9	HAVANA	exon	96900247	96900817	0	-	.	gene_id "ENSMUSG00000046997.6"; transcript_id "ENSMUST00000064445.2"; gene_type "protein_coding"; gene_name "Spsb4"; transcript_type "retained_intron"; transcript_name "Spsb4-202"; exon_number 1; exon_id "ENSMUSE00000416106.2"; level 2; transcript_support_level "1"; mgi_id "MGI:2183445"; havana_gene "OTTMUSG00000028991.1"; havana_transcript "OTTMUST00000071894.1";
chr9	HAVANA	exon	96900247	96900896	0	-	.	gene_id "ENSMUSG00000046997.6"; transcript_id "ENSMUST00000055433.5"; gene_type "protein_coding"; gene_name "Spsb4"; transcript_type "protein_coding"; transcript_name "Spsb4-201"; exon_number 1; exon_id "ENSMUSE00000363028.5"; level 2; protein_id "ENSMUSP00000057849.5"; transcript_support_level "1"; mgi_id "MGI:2183445"; tag "basic"; tag "Ensembl_canonical"; tag "GENCODE_Primary"; tag "appris_principal_1"; tag "CCDS"; ccdsid "CCDS23419.1"; havana_gene "OTTMUSG00000028991.1"; havana_transcript "OTTMUST00000071893.1";
chr9	HAVANA	UTR	96900247	96900896	0	-	.	gene_id "ENSMUSG00000046997.6"; transcript_id "ENSMUST00000055433.5"; gene_type "protein_coding"; gene_name "Spsb4"; transcript_type "protein_coding"; transcript_name "Spsb4-201"; exon_number 1; exon_id "ENSMUSE00000363028.5"; level 2; protein_id "ENSMUSP00000057849.5"; transcript_support_level "1"; mgi_id "MGI:2183445"; tag "basic"; tag "Ensembl_canonical"; tag "GENCODE_Primary"; tag "appris_principal_1"; tag "CCDS"; ccdsid "CCDS23419.1"; havana_gene "OTTMUSG00000028991.1"; havana_transcript "OTTMUST00000071893.1";
chr9	HAVANA	gene	96924615	96924915	0	-	.	gene_id "ENSMUSG00000101376.2"; gene_type "processed_pseudogene"; gene_name "Gm18291"; level 2; mgi_id "MGI:5010476"; havana_gene "OTTMUSG00000047873.1";
chr9	HAVANA	transcript	96924615	96924915	0	-	.	gene_id "ENSMUSG00000101376.2"; transcript_id "ENSMUST00000190791.2"; gene_type "processed_pseudogene"; gene_name "Gm18291"; transcript_type "processed_pseudogene"; transcript_name "Gm18291-201"; level 2; transcript_support_level "NA"; mgi_id "MGI:5010476"; ont "PGO:0000004"; tag "basic"; tag "Ensembl_canonical"; tag "GENCODE_Primary"; havana_gene "OTTMUSG00000047873.1"; havana_transcript "OTTMUST00000123143.1";
chr9	HAVANA	exon	96924615	96924915	0	-	.	gene_id "ENSMUSG00000101376.2"; transcript_id "ENSMUST00000190791.2"; gene_type "processed_pseudogene"; gene_name "Gm18291"; transcript_type "processed_pseudogene"; transcript_name "Gm18291-201"; exon_number 1; exon_id "ENSMUSE00001329815.2"; level 2; transcript_support_level "NA"; mgi_id "MGI:5010476"; ont "PGO:0000004"; tag "basic"; tag "Ensembl_canonical"; tag "GENCODE_Primary"; havana_gene "OTTMUSG00000047873.1"; havana_transcript "OTTMUST00000123143.1";
chr9	sragcm37_mid	exon	96925642	96925924	0.0203050721161956	-	.	gene_id "ENSMUSG00000101365.2"; transcript_id "ENSMUSG00000101365.2_tx_10"; exon_id "chr9_96925642_96925924_-"; exonnum "2"; txlen "3008";
chr9	sragcm37_mid	exon	96925642	96925924	0.0193821142927321	-	.	gene_id "ENSMUSG00000101365.2"; transcript_id "ENSMUSG00000101365.2_tx_11"; exon_id "chr9_96925642_96925924_-"; exonnum "3"; txlen "693";
chr9	sragcm37_mid	exon	96925642	96925924	0.0193821142927321	-	.	gene_id "ENSMUSG00000101365.2"; transcript_id "ENSMUSG00000101365.2_tx_12"; exon_id "chr9_96925642_96925924_-"; exonnum "3"; txlen "3253";
chr9	HAVANA	exon	96929497	96929908	0	-	.	gene_id "ENSMUSG00000101365.2"; transcript_id "ENSMUST00000186238.2"; gene_type "lncRNA"; gene_name "Gm19325"; transcript_type "lncRNA"; transcript_name "Gm19325-201"; exon_number 3; exon_id "ENSMUSE00001335190.2"; level 2; transcript_support_level "1"; mgi_id "MGI:5011510"; tag "basic"; tag "Ensembl_canonical"; tag "GENCODE_Primary"; havana_gene "OTTMUSG00000048014.1"; havana_transcript "OTTMUST00000123436.1";
chr9	HAVANA	gene	96929497	96949360	0	-	.	gene_id "ENSMUSG00000101365.2"; gene_type "lncRNA"; gene_name "Gm19325"; level 2; mgi_id "MGI:5011510"; havana_gene "OTTMUSG00000048014.1";
chr9	HAVANA	transcript	96929497	96949360	0	-	.	gene_id "ENSMUSG00000101365.2"; transcript_id "ENSMUST00000186238.2"; gene_type "lncRNA"; gene_name "Gm19325"; transcript_type "lncRNA"; transcript_name "Gm19325-201"; level 2; transcript_support_level "1"; mgi_id "MGI:5011510"; tag "basic"; tag "Ensembl_canonical"; tag "GENCODE_Primary"; havana_gene "OTTMUSG00000048014.1"; havana_transcript "OTTMUST00000123436.1";
chr9	HAVANA	exon	96930299	96930543	0	-	.	gene_id "ENSMUSG00000101365.2"; transcript_id "ENSMUST00000186238.2"; gene_type "lncRNA"; gene_name "Gm19325"; transcript_type "lncRNA"; transcript_name "Gm19325-201"; exon_number 2; exon_id "ENSMUSE00001331893.2"; level 2; transcript_support_level "1"; mgi_id "MGI:5011510"; tag "basic"; tag "Ensembl_canonical"; tag "GENCODE_Primary"; havana_gene "OTTMUSG00000048014.1"; havana_transcript "OTTMUST00000123436.1";
chr9	ENSEMBL_gcm37	exon	96930299	96930543	0.0193821142927321	-	.	gene_id "ENSMUSG00000101365.2"; transcript_id "ENSMUSG00000101365.2_tx_11"; exon_id "chr9_96930299_96930543_-"; exonnum "2"; txlen "693";
chr9	ENSEMBL_gcm37	exon	96930299	96930543	0.0193821142927321	-	.	gene_id "ENSMUSG00000101365.2"; transcript_id "ENSMUSG00000101365.2_tx_12"; exon_id "chr9_96930299_96930543_-"; exonnum "2"; txlen "3253";
chr9	ENSEMBL_gcm37	exon	96930299	96930543	0.0945583313081149	-	.	gene_id "ENSMUSG00000101365.2"; transcript_id "ENSMUSG00000101365.2_tx_4"; exon_id "chr9_96930299_96930543_-"; exonnum "4"; txlen "850";
chr9	ENSEMBL_gcm37	exon	96930299	96930543	0.0944484057098386	-	.	gene_id "ENSMUSG00000101365.2"; transcript_id "ENSMUSG00000101365.2_tx_5"; exon_id "chr9_96930299_96930543_-"; exonnum "5"; txlen "961";
chr9	ENSEMBL_gcm37	exon	96930299	96930543	0.0229297923649138	-	.	gene_id "ENSMUSG00000101365.2"; transcript_id "ENSMUSG00000101365.2_tx_8"; exon_id "chr9_96930299_96930543_-"; exonnum "5"; txlen "843";
chr9	ENSEMBL_gcm37	exon	96930299	96930543	0.0229297923649138	-	.	gene_id "ENSMUSG00000101365.2"; transcript_id "ENSMUSG00000101365.2_tx_9"; exon_id "chr9_96930299_96930543_-"; exonnum "4"; txlen "732";
chr9	sragcm37_mid	exon	96935745	96935855	0.0944484057098386	-	.	gene_id "ENSMUSG00000101365.2"; transcript_id "ENSMUSG00000101365.2_tx_5"; exon_id "chr9_96935745_96935855_-"; exonnum "4"; txlen "961";
chr9	sragcm37_mid	exon	96935745	96935855	0.0229297923649138	-	.	gene_id "ENSMUSG00000101365.2"; transcript_id "ENSMUSG00000101365.2_tx_8"; exon_id "chr9_96935745_96935855_-"; exonnum "4"; txlen "843";
chr9	sragcm37_mid	exon	96936454	96936666	0.0945583313081149	-	.	gene_id "ENSMUSG00000101365.2"; transcript_id "ENSMUSG00000101365.2_tx_4"; exon_id "chr9_96936454_96936666_-"; exonnum "3"; txlen "850";
chr9	sragcm37_mid	exon	96936454	96936666	0.0944484057098386	-	.	gene_id "ENSMUSG00000101365.2"; transcript_id "ENSMUSG00000101365.2_tx_5"; exon_id "chr9_96936454_96936666_-"; exonnum "3"; txlen "961";
chr9	sragcm37_mid	exon	96936454	96936666	0.0229297923649138	-	.	gene_id "ENSMUSG00000101365.2"; transcript_id "ENSMUSG00000101365.2_tx_8"; exon_id "chr9_96936454_96936666_-"; exonnum "3"; txlen "843";
chr9	sragcm37_mid	exon	96936454	96936666	0.0229297923649138	-	.	gene_id "ENSMUSG00000101365.2"; transcript_id "ENSMUSG00000101365.2_tx_9"; exon_id "chr9_96936454_96936666_-"; exonnum "3"; txlen "732";
chr9	sragcm37_mid	exon	96936765	96936905	0.0945583313081149	-	.	gene_id "ENSMUSG00000101365.2"; transcript_id "ENSMUSG00000101365.2_tx_4"; exon_id "chr9_96936765_96936905_-"; exonnum "2"; txlen "850";
chr9	sragcm37_mid	exon	96936765	96936905	0.0944484057098386	-	.	gene_id "ENSMUSG00000101365.2"; transcript_id "ENSMUSG00000101365.2_tx_5"; exon_id "chr9_96936765_96936905_-"; exonnum "2"; txlen "961";
chr9	sragcm37_mid	exon	96936765	96936905	0.0229297923649138	-	.	gene_id "ENSMUSG00000101365.2"; transcript_id "ENSMUSG00000101365.2_tx_8"; exon_id "chr9_96936765_96936905_-"; exonnum "2"; txlen "843";
chr9	sragcm37_mid	exon	96936765	96936905	0.0229297923649138	-	.	gene_id "ENSMUSG00000101365.2"; transcript_id "ENSMUSG00000101365.2_tx_9"; exon_id "chr9_96936765_96936905_-"; exonnum "2"; txlen "732";
chr9	sragcm37_ss	exon	96937038	96937288	0.0945583313081149	-	.	gene_id "ENSMUSG00000101365.2"; transcript_id "ENSMUSG00000101365.2_tx_4"; exon_id "chr9_96937038_96937288_-"; exonnum "1"; txlen "850";
chr9	sragcm37_ss	exon	96937038	96937288	0.0944484057098386	-	.	gene_id "ENSMUSG00000101365.2"; transcript_id "ENSMUSG00000101365.2_tx_5"; exon_id "chr9_96937038_96937288_-"; exonnum "1"; txlen "961";
chr9	sragcm37_ss	exon	96939055	96939187	0.0229297923649138	-	.	gene_id "ENSMUSG00000101365.2"; transcript_id "ENSMUSG00000101365.2_tx_8"; exon_id "chr9_96939055_96939187_-"; exonnum "1"; txlen "843";
chr9	sragcm37_ss	exon	96939055	96939187	0.0229297923649138	-	.	gene_id "ENSMUSG00000101365.2"; transcript_id "ENSMUSG00000101365.2_tx_9"; exon_id "chr9_96939055_96939187_-"; exonnum "1"; txlen "732";
chr9	sragcm37_ss	exon	96945683	96945847	0.0193821142927321	-	.	gene_id "ENSMUSG00000101365.2"; transcript_id "ENSMUSG00000101365.2_tx_11"; exon_id "chr9_96945683_96945847_-"; exonnum "1"; txlen "693";
chr9	HAVANA	exon	96946636	96949360	0	-	.	gene_id "ENSMUSG00000101365.2"; transcript_id "ENSMUST00000186238.2"; gene_type "lncRNA"; gene_name "Gm19325"; transcript_type "lncRNA"; transcript_name "Gm19325-201"; exon_number 1; exon_id "ENSMUSE00001335919.2"; level 2; transcript_support_level "1"; mgi_id "MGI:5011510"; tag "basic"; tag "Ensembl_canonical"; tag "GENCODE_Primary"; havana_gene "OTTMUSG00000048014.1"; havana_transcript "OTTMUST00000123436.1";
chr9	ENSEMBL_gcm37	exon	96946636	96949360	0.0203050721161956	-	.	gene_id "ENSMUSG00000101365.2"; transcript_id "ENSMUSG00000101365.2_tx_10"; exon_id "chr9_96946636_96949360_-"; exonnum "1"; txlen "3008";
chr9	ENSEMBL_gcm37	exon	96946636	96949360	0.0193821142927321	-	.	gene_id "ENSMUSG00000101365.2"; transcript_id "ENSMUSG00000101365.2_tx_12"; exon_id "chr9_96946636_96949360_-"; exonnum "1"; txlen "3253";
chr9	sragcm37_es	exon	96950240	96950708	0.19740128708985	-	.	gene_id "sragcm37_gene_46115"; transcript_id "sragcm37_gene_46115_tx_1"; exon_id "chr9_96950240_96950708_-"; exonnum "2"; txlen "538";
chr9	sragcm37_es	exon	96950240	96950708	0.0851630690543585	-	.	gene_id "sragcm37_gene_46115"; transcript_id "sragcm37_gene_46115_tx_2"; exon_id "chr9_96950240_96950708_-"; exonnum "2"; txlen "671";
chr9	sragcm37_ss	exon	96952111	96952312	0.0851630690543585	-	.	gene_id "sragcm37_gene_46115"; transcript_id "sragcm37_gene_46115_tx_2"; exon_id "chr9_96952111_96952312_-"; exonnum "1"; txlen "671";
chr9	sragcm37_mid	exon	96954528	96954596	0.19740128708985	-	.	gene_id "sragcm37_gene_46115"; transcript_id "sragcm37_gene_46115_tx_1"; exon_id "chr9_96954528_96954596_-"; exonnum "1"; txlen "538";
chr9	HAVANA	UTR	96957014	96961101	0	-	.	gene_id "ENSMUSG00000032449.14"; transcript_id "ENSMUST00000085206.11"; gene_type "protein_coding"; gene_name "Slc25a36"; transcript_type "protein_coding"; transcript_name "Slc25a36-202"; exon_number 7; exon_id "ENSMUSE00000332885.7"; level 2; protein_id "ENSMUSP00000082302.5"; transcript_support_level "1"; mgi_id "MGI:1924909"; tag "basic"; tag "Ensembl_canonical"; tag "GENCODE_Primary"; tag "appris_principal_1"; tag "CCDS"; ccdsid "CCDS23420.1"; havana_gene "OTTMUSG00000031601.1"; havana_transcript "OTTMUST00000078262.1";
chr9	HAVANA	exon	96957014	96961292	0	-	.	gene_id "ENSMUSG00000032449.14"; transcript_id "ENSMUST00000085206.11"; gene_type "protein_coding"; gene_name "Slc25a36"; transcript_type "protein_coding"; transcript_name "Slc25a36-202"; exon_number 7; exon_id "ENSMUSE00000332885.7"; level 2; protein_id "ENSMUSP00000082302.5"; transcript_support_level "1"; mgi_id "MGI:1924909"; tag "basic"; tag "Ensembl_canonical"; tag "GENCODE_Primary"; tag "appris_principal_1"; tag "CCDS"; ccdsid "CCDS23420.1"; havana_gene "OTTMUSG00000031601.1"; havana_transcript "OTTMUST00000078262.1";
chr9	HAVANA	gene	96957014	96993210	0	-	.	gene_id "ENSMUSG00000032449.14"; gene_type "protein_coding"; gene_name "Slc25a36"; level 1; mgi_id "MGI:1924909"; havana_gene "OTTMUSG00000031601.1";
chr9	HAVANA	transcript	96957014	96993210	0	-	.	gene_id "ENSMUSG00000032449.14"; transcript_id "ENSMUST00000085206.11"; gene_type "protein_coding"; gene_name "Slc25a36"; transcript_type "protein_coding"; transcript_name "Slc25a36-202"; level 2; protein_id "ENSMUSP00000082302.5"; transcript_support_level "1"; mgi_id "MGI:1924909"; tag "basic"; tag "Ensembl_canonical"; tag "GENCODE_Primary"; tag "appris_principal_1"; tag "CCDS"; ccdsid "CCDS23420.1"; havana_gene "OTTMUSG00000031601.1"; havana_transcript "OTTMUST00000078262.1";
chr9	HAVANA	UTR	96957618	96961101	0	-	.	gene_id "ENSMUSG00000032449.14"; transcript_id "ENSMUST00000035024.8"; gene_type "protein_coding"; gene_name "Slc25a36"; transcript_type "protein_coding"; transcript_name "Slc25a36-201"; exon_number 3; exon_id "ENSMUSE00000755614.3"; level 1; protein_id "ENSMUSP00000035024.7"; transcript_support_level "1"; mgi_id "MGI:1924909"; tag "basic"; tag "exp_conf"; havana_gene "OTTMUSG00000031601.1"; havana_transcript "OTTMUST00000078264.1";
chr9	HAVANA	exon	96957618	96961292	0	-	.	gene_id "ENSMUSG00000032449.14"; transcript_id "ENSMUST00000035024.8"; gene_type "protein_coding"; gene_name "Slc25a36"; transcript_type "protein_coding"; transcript_name "Slc25a36-201"; exon_number 3; exon_id "ENSMUSE00000755614.3"; level 1; protein_id "ENSMUSP00000035024.7"; transcript_support_level "1"; mgi_id "MGI:1924909"; tag "basic"; tag "exp_conf"; havana_gene "OTTMUSG00000031601.1"; havana_transcript "OTTMUST00000078264.1";
chr9	HAVANA	transcript	96957618	96966523	0	-	.	gene_id "ENSMUSG00000032449.14"; transcript_id "ENSMUST00000035024.8"; gene_type "protein_coding"; gene_name "Slc25a36"; transcript_type "protein_coding"; transcript_name "Slc25a36-201"; level 1; protein_id "ENSMUSP00000035024.7"; transcript_support_level "1"; mgi_id "MGI:1924909"; tag "basic"; tag "exp_conf"; havana_gene "OTTMUSG00000031601.1"; havana_transcript "OTTMUST00000078264.1";
chr9	HAVANA	exon	96960970	96961292	0	-	.	gene_id "ENSMUSG00000032449.14"; transcript_id "ENSMUST00000153070.8"; gene_type "protein_coding"; gene_name "Slc25a36"; transcript_type "nonsense_mediated_decay"; transcript_name "Slc25a36-208"; exon_number 8; exon_id "ENSMUSE00000788695.2"; level 2; protein_id "ENSMUSP00000116813.2"; transcript_support_level "5"; mgi_id "MGI:1924909"; havana_gene "OTTMUSG00000031601.1"; havana_transcript "OTTMUST00000078267.1";
chr9	HAVANA	UTR	96960970	96961292	0	-	.	gene_id "ENSMUSG00000032449.14"; transcript_id "ENSMUST00000153070.8"; gene_type "protein_coding"; gene_name "Slc25a36"; transcript_type "nonsense_mediated_decay"; transcript_name "Slc25a36-208"; exon_number 8; exon_id "ENSMUSE00000788695.2"; level 2; protein_id "ENSMUSP00000116813.2"; transcript_support_level "5"; mgi_id "MGI:1924909"; havana_gene "OTTMUSG00000031601.1"; havana_transcript "OTTMUST00000078267.1";
chr9	ENSEMBL_gcm37	exon	96960970	96961292	119.141648649141	-	.	gene_id "ENSMUSG00000032449.14"; transcript_id "ENSMUSG00000032449.14_tx_2"; exon_id "chr9_96960970_96961292_-"; exonnum "8"; txlen "1224";
chr9	ENSEMBL_gcm37	exon	96960970	96961292	0.190921554138795	-	.	gene_id "ENSMUSG00000032449.14"; transcript_id "ENSMUSG00000032449.14_tx_3"; exon_id "chr9_96960970_96961292_-"; exonnum "10"; txlen "1363";
chr9	ENSEMBL_gcm37	exon	96960970	96961292	0.0348134872834222	-	.	gene_id "ENSMUSG00000032449.14"; transcript_id "ENSMUSG00000032449.14_tx_4"; exon_id "chr9_96960970_96961292_-"; exonnum "10"; txlen "1390";
chr9	HAVANA	transcript	96960970	96993060	0	-	.	gene_id "ENSMUSG00000032449.14"; transcript_id "ENSMUST00000153070.8"; gene_type "protein_coding"; gene_name "Slc25a36"; transcript_type "nonsense_mediated_decay"; transcript_name "Slc25a36-208"; level 2; protein_id "ENSMUSP00000116813.2"; transcript_support_level "5"; mgi_id "MGI:1924909"; havana_gene "OTTMUSG00000031601.1"; havana_transcript "OTTMUST00000078267.1";
chr9	HAVANA	stop_codon	96961099	96961101	0	-	0	gene_id "ENSMUSG00000032449.14"; transcript_id "ENSMUST00000085206.11"; gene_type "protein_coding"; gene_name "Slc25a36"; transcript_type "protein_coding"; transcript_name "Slc25a36-202"; exon_number 7; exon_id "ENSMUSE00000332885.7"; level 2; protein_id "ENSMUSP00000082302.5"; transcript_support_level "1"; mgi_id "MGI:1924909"; tag "basic"; tag "Ensembl_canonical"; tag "GENCODE_Primary"; tag "appris_principal_1"; tag "CCDS"; ccdsid "CCDS23420.1"; havana_gene "OTTMUSG00000031601.1"; havana_transcript "OTTMUST00000078262.1";
chr9	HAVANA	stop_codon	96961099	96961101	0	-	0	gene_id "ENSMUSG00000032449.14"; transcript_id "ENSMUST00000035024.8"; gene_type "protein_coding"; gene_name "Slc25a36"; transcript_type "protein_coding"; transcript_name "Slc25a36-201"; exon_number 3; exon_id "ENSMUSE00000755614.3"; level 1; protein_id "ENSMUSP00000035024.7"; transcript_support_level "1"; mgi_id "MGI:1924909"; tag "basic"; tag "exp_conf"; havana_gene "OTTMUSG00000031601.1"; havana_transcript "OTTMUST00000078264.1";
chr9	HAVANA	CDS	96961102	96961292	0	-	2	gene_id "ENSMUSG00000032449.14"; transcript_id "ENSMUST00000085206.11"; gene_type "protein_coding"; gene_name "Slc25a36"; transcript_type "protein_coding"; transcript_name "Slc25a36-202"; exon_number 7; exon_id "ENSMUSE00000332885.7"; level 2; protein_id "ENSMUSP00000082302.5"; transcript_support_level "1"; mgi_id "MGI:1924909"; tag "basic"; tag "Ensembl_canonical"; tag "GENCODE_Primary"; tag "appris_principal_1"; tag "CCDS"; ccdsid "CCDS23420.1"; havana_gene "OTTMUSG00000031601.1"; havana_transcript "OTTMUST00000078262.1";
chr9	HAVANA	CDS	96961102	96961292	0	-	2	gene_id "ENSMUSG00000032449.14"; transcript_id "ENSMUST00000035024.8"; gene_type "protein_coding"; gene_name "Slc25a36"; transcript_type "protein_coding"; transcript_name "Slc25a36-201"; exon_number 3; exon_id "ENSMUSE00000755614.3"; level 1; protein_id "ENSMUSP00000035024.7"; transcript_support_level "1"; mgi_id "MGI:1924909"; tag "basic"; tag "exp_conf"; havana_gene "OTTMUSG00000031601.1"; havana_transcript "OTTMUST00000078264.1";
chr9	HAVANA	exon	96961256	96961292	0	-	.	gene_id "ENSMUSG00000032449.14"; transcript_id "ENSMUST00000148995.8"; gene_type "protein_coding"; gene_name "Slc25a36"; transcript_type "retained_intron"; transcript_name "Slc25a36-206"; exon_number 3; exon_id "ENSMUSE00000824294.2"; level 2; transcript_support_level "2"; mgi_id "MGI:1924909"; havana_gene "OTTMUSG00000031601.1"; havana_transcript "OTTMUST00000078269.1";
chr9	HAVANA	transcript	96961256	96967314	0	-	.	gene_id "ENSMUSG00000032449.14"; transcript_id "ENSMUST00000148995.8"; gene_type "protein_coding"; gene_name "Slc25a36"; transcript_type "retained_intron"; transcript_name "Slc25a36-206"; level 2; transcript_support_level "2"; mgi_id "MGI:1924909"; havana_gene "OTTMUSG00000031601.1"; havana_transcript "OTTMUST00000078269.1";
chr9	HAVANA	exon	96962246	96962535	0	-	.	gene_id "ENSMUSG00000032449.14"; transcript_id "ENSMUST00000085206.11"; gene_type "protein_coding"; gene_name "Slc25a36"; transcript_type "protein_coding"; transcript_name "Slc25a36-202"; exon_number 6; exon_id "ENSMUSE00001247147.2"; level 2; protein_id "ENSMUSP00000082302.5"; transcript_support_level "1"; mgi_id "MGI:1924909"; tag "basic"; tag "Ensembl_canonical"; tag "GENCODE_Primary"; tag "appris_principal_1"; tag "CCDS"; ccdsid "CCDS23420.1"; havana_gene "OTTMUSG00000031601.1"; havana_transcript "OTTMUST00000078262.1";
chr9	HAVANA	CDS	96962246	96962535	0	-	1	gene_id "ENSMUSG00000032449.14"; transcript_id "ENSMUST00000085206.11"; gene_type "protein_coding"; gene_name "Slc25a36"; transcript_type "protein_coding"; transcript_name "Slc25a36-202"; exon_number 6; exon_id "ENSMUSE00001247147.2"; level 2; protein_id "ENSMUSP00000082302.5"; transcript_support_level "1"; mgi_id "MGI:1924909"; tag "basic"; tag "Ensembl_canonical"; tag "GENCODE_Primary"; tag "appris_principal_1"; tag "CCDS"; ccdsid "CCDS23420.1"; havana_gene "OTTMUSG00000031601.1"; havana_transcript "OTTMUST00000078262.1";
chr9	HAVANA	exon	96962246	96962535	0	-	.	gene_id "ENSMUSG00000032449.14"; transcript_id "ENSMUST00000035024.8"; gene_type "protein_coding"; gene_name "Slc25a36"; transcript_type "protein_coding"; transcript_name "Slc25a36-201"; exon_number 2; exon_id "ENSMUSE00001247147.2"; level 1; protein_id "ENSMUSP00000035024.7"; transcript_support_level "1"; mgi_id "MGI:1924909"; tag "basic"; tag "exp_conf"; havana_gene "OTTMUSG00000031601.1"; havana_transcript "OTTMUST00000078264.1";
chr9	HAVANA	CDS	96962246	96962535	0	-	1	gene_id "ENSMUSG00000032449.14"; transcript_id "ENSMUST00000035024.8"; gene_type "protein_coding"; gene_name "Slc25a36"; transcript_type "protein_coding"; transcript_name "Slc25a36-201"; exon_number 2; exon_id "ENSMUSE00001247147.2"; level 1; protein_id "ENSMUSP00000035024.7"; transcript_support_level "1"; mgi_id "MGI:1924909"; tag "basic"; tag "exp_conf"; havana_gene "OTTMUSG00000031601.1"; havana_transcript "OTTMUST00000078264.1";
chr9	HAVANA	exon	96962246	96962535	0	-	.	gene_id "ENSMUSG00000032449.14"; transcript_id "ENSMUST00000153070.8"; gene_type "protein_coding"; gene_name "Slc25a36"; transcript_type "nonsense_mediated_decay"; transcript_name "Slc25a36-208"; exon_number 7; exon_id "ENSMUSE00001286745.2"; level 2; protein_id "ENSMUSP00000116813.2"; transcript_support_level "5"; mgi_id "MGI:1924909"; havana_gene "OTTMUSG00000031601.1"; havana_transcript "OTTMUST00000078267.1";
chr9	HAVANA	UTR	96962246	96962535	0	-	.	gene_id "ENSMUSG00000032449.14"; transcript_id "ENSMUST00000153070.8"; gene_type "protein_coding"; gene_name "Slc25a36"; transcript_type "nonsense_mediated_decay"; transcript_name "Slc25a36-208"; exon_number 7; exon_id "ENSMUSE00001286745.2"; level 2; protein_id "ENSMUSP00000116813.2"; transcript_support_level "5"; mgi_id "MGI:1924909"; havana_gene "OTTMUSG00000031601.1"; havana_transcript "OTTMUST00000078267.1";
chr9	HAVANA	exon	96962246	96962535	0	-	.	gene_id "ENSMUSG00000032449.14"; transcript_id "ENSMUST00000148995.8"; gene_type "protein_coding"; gene_name "Slc25a36"; transcript_type "retained_intron"; transcript_name "Slc25a36-206"; exon_number 2; exon_id "ENSMUSE00001286745.2"; level 2; transcript_support_level "2"; mgi_id "MGI:1924909"; havana_gene "OTTMUSG00000031601.1"; havana_transcript "OTTMUST00000078269.1";
chr9	HAVANA	exon	96962246	96962535	0	-	.	gene_id "ENSMUSG00000032449.14"; transcript_id "ENSMUST00000155291.8"; gene_type "protein_coding"; gene_name "Slc25a36"; transcript_type "protein_coding_CDS_not_defined"; transcript_name "Slc25a36-209"; exon_number 3; exon_id "ENSMUSE00001286745.2"; level 2; transcript_support_level "2"; mgi_id "MGI:1924909"; havana_gene "OTTMUSG00000031601.1"; havana_transcript "OTTMUST00000078268.1";
chr9	ENSEMBL_gcm37	exon	96962246	96962535	119.141648649141	-	.	gene_id "ENSMUSG00000032449.14"; transcript_id "ENSMUSG00000032449.14_tx_2"; exon_id "chr9_96962246_96962535_-"; exonnum "7"; txlen "1224";
chr9	ENSEMBL_gcm37	exon	96962246	96962535	0.190921554138795	-	.	gene_id "ENSMUSG00000032449.14"; transcript_id "ENSMUSG00000032449.14_tx_3"; exon_id "chr9_96962246_96962535_-"; exonnum "9"; txlen "1363";
chr9	ENSEMBL_gcm37	exon	96962246	96962535	0.0348134872834222	-	.	gene_id "ENSMUSG00000032449.14"; transcript_id "ENSMUSG00000032449.14_tx_4"; exon_id "chr9_96962246_96962535_-"; exonnum "9"; txlen "1390";
chr9	HAVANA	transcript	96962246	96972080	0	-	.	gene_id "ENSMUSG00000032449.14"; transcript_id "ENSMUST00000155291.8"; gene_type "protein_coding"; gene_name "Slc25a36"; transcript_type "protein_coding_CDS_not_defined"; transcript_name "Slc25a36-209"; level 2; transcript_support_level "2"; mgi_id "MGI:1924909"; havana_gene "OTTMUSG00000031601.1"; havana_transcript "OTTMUST00000078268.1";
chr9	HAVANA	exon	96962412	96962535	0	-	.	gene_id "ENSMUSG00000032449.14"; transcript_id "ENSMUST00000137372.2"; gene_type "protein_coding"; gene_name "Slc25a36"; transcript_type "protein_coding_CDS_not_defined"; transcript_name "Slc25a36-204"; exon_number 3; exon_id "ENSMUSE00000751328.2"; level 2; transcript_support_level "3"; mgi_id "MGI:1924909"; havana_gene "OTTMUSG00000031601.1"; havana_transcript "OTTMUST00000078270.1";
chr9	HAVANA	transcript	96962412	96972197	0	-	.	gene_id "ENSMUSG00000032449.14"; transcript_id "ENSMUST00000137372.2"; gene_type "protein_coding"; gene_name "Slc25a36"; transcript_type "protein_coding_CDS_not_defined"; transcript_name "Slc25a36-204"; level 2; transcript_support_level "3"; mgi_id "MGI:1924909"; havana_gene "OTTMUSG00000031601.1"; havana_transcript "OTTMUST00000078270.1";
chr9	HAVANA	CDS	96966446	96966480	0	-	0	gene_id "ENSMUSG00000032449.14"; transcript_id "ENSMUST00000035024.8"; gene_type "protein_coding"; gene_name "Slc25a36"; transcript_type "protein_coding"; transcript_name "Slc25a36-201"; exon_number 1; exon_id "ENSMUSE00000530909.5"; level 1; protein_id "ENSMUSP00000035024.7"; transcript_support_level "1"; mgi_id "MGI:1924909"; tag "basic"; tag "exp_conf"; havana_gene "OTTMUSG00000031601.1"; havana_transcript "OTTMUST00000078264.1";
chr9	HAVANA	exon	96966446	96966523	0	-	.	gene_id "ENSMUSG00000032449.14"; transcript_id "ENSMUST00000035024.8"; gene_type "protein_coding"; gene_name "Slc25a36"; transcript_type "protein_coding"; transcript_name "Slc25a36-201"; exon_number 1; exon_id "ENSMUSE00000530909.5"; level 1; protein_id "ENSMUSP00000035024.7"; transcript_support_level "1"; mgi_id "MGI:1924909"; tag "basic"; tag "exp_conf"; havana_gene "OTTMUSG00000031601.1"; havana_transcript "OTTMUST00000078264.1";
chr9	HAVANA	start_codon	96966478	96966480	0	-	0	gene_id "ENSMUSG00000032449.14"; transcript_id "ENSMUST00000035024.8"; gene_type "protein_coding"; gene_name "Slc25a36"; transcript_type "protein_coding"; transcript_name "Slc25a36-201"; exon_number 1; exon_id "ENSMUSE00000530909.5"; level 1; protein_id "ENSMUSP00000035024.7"; transcript_support_level "1"; mgi_id "MGI:1924909"; tag "basic"; tag "exp_conf"; havana_gene "OTTMUSG00000031601.1"; havana_transcript "OTTMUST00000078264.1";
chr9	HAVANA	UTR	96966481	96966523	0	-	.	gene_id "ENSMUSG00000032449.14"; transcript_id "ENSMUST00000035024.8"; gene_type "protein_coding"; gene_name "Slc25a36"; transcript_type "protein_coding"; transcript_name "Slc25a36-201"; exon_number 1; exon_id "ENSMUSE00000530909.5"; level 1; protein_id "ENSMUSP00000035024.7"; transcript_support_level "1"; mgi_id "MGI:1924909"; tag "basic"; tag "exp_conf"; havana_gene "OTTMUSG00000031601.1"; havana_transcript "OTTMUST00000078264.1";
chr9	HAVANA	exon	96967110	96967176	0	-	.	gene_id "ENSMUSG00000032449.14"; transcript_id "ENSMUST00000085206.11"; gene_type "protein_coding"; gene_name "Slc25a36"; transcript_type "protein_coding"; transcript_name "Slc25a36-202"; exon_number 5; exon_id "ENSMUSE00001230060.2"; level 2; protein_id "ENSMUSP00000082302.5"; transcript_support_level "1"; mgi_id "MGI:1924909"; tag "basic"; tag "Ensembl_canonical"; tag "GENCODE_Primary"; tag "appris_principal_1"; tag "CCDS"; ccdsid "CCDS23420.1"; havana_gene "OTTMUSG00000031601.1"; havana_transcript "OTTMUST00000078262.1";
chr9	HAVANA	CDS	96967110	96967176	0	-	2	gene_id "ENSMUSG00000032449.14"; transcript_id "ENSMUST00000085206.11"; gene_type "protein_coding"; gene_name "Slc25a36"; transcript_type "protein_coding"; transcript_name "Slc25a36-202"; exon_number 5; exon_id "ENSMUSE00001230060.2"; level 2; protein_id "ENSMUSP00000082302.5"; transcript_support_level "1"; mgi_id "MGI:1924909"; tag "basic"; tag "Ensembl_canonical"; tag "GENCODE_Primary"; tag "appris_principal_1"; tag "CCDS"; ccdsid "CCDS23420.1"; havana_gene "OTTMUSG00000031601.1"; havana_transcript "OTTMUST00000078262.1";
chr9	HAVANA	exon	96967110	96967176	0	-	.	gene_id "ENSMUSG00000032449.14"; transcript_id "ENSMUST00000153070.8"; gene_type "protein_coding"; gene_name "Slc25a36"; transcript_type "nonsense_mediated_decay"; transcript_name "Slc25a36-208"; exon_number 6; exon_id "ENSMUSE00001255733.2"; level 2; protein_id "ENSMUSP00000116813.2"; transcript_support_level "5"; mgi_id "MGI:1924909"; havana_gene "OTTMUSG00000031601.1"; havana_transcript "OTTMUST00000078267.1";
chr9	HAVANA	UTR	96967110	96967176	0	-	.	gene_id "ENSMUSG00000032449.14"; transcript_id "ENSMUST00000153070.8"; gene_type "protein_coding"; gene_name "Slc25a36"; transcript_type "nonsense_mediated_decay"; transcript_name "Slc25a36-208"; exon_number 6; exon_id "ENSMUSE00001255733.2"; level 2; protein_id "ENSMUSP00000116813.2"; transcript_support_level "5"; mgi_id "MGI:1924909"; havana_gene "OTTMUSG00000031601.1"; havana_transcript "OTTMUST00000078267.1";
chr9	HAVANA	exon	96967110	96967176	0	-	.	gene_id "ENSMUSG00000032449.14"; transcript_id "ENSMUST00000155291.8"; gene_type "protein_coding"; gene_name "Slc25a36"; transcript_type "protein_coding_CDS_not_defined"; transcript_name "Slc25a36-209"; exon_number 2; exon_id "ENSMUSE00001255733.2"; level 2; transcript_support_level "2"; mgi_id "MGI:1924909"; havana_gene "OTTMUSG00000031601.1"; havana_transcript "OTTMUST00000078268.1";
chr9	HAVANA	exon	96967110	96967176	0	-	.	gene_id "ENSMUSG00000032449.14"; transcript_id "ENSMUST00000137372.2"; gene_type "protein_coding"; gene_name "Slc25a36"; transcript_type "protein_coding_CDS_not_defined"; transcript_name "Slc25a36-204"; exon_number 2; exon_id "ENSMUSE00001255733.2"; level 2; transcript_support_level "3"; mgi_id "MGI:1924909"; havana_gene "OTTMUSG00000031601.1"; havana_transcript "OTTMUST00000078270.1";
chr9	ENSEMBL_gcm37	exon	96967110	96967176	119.141648649141	-	.	gene_id "ENSMUSG00000032449.14"; transcript_id "ENSMUSG00000032449.14_tx_2"; exon_id "chr9_96967110_96967176_-"; exonnum "6"; txlen "1224";
chr9	ENSEMBL_gcm37	exon	96967110	96967176	0.190921554138795	-	.	gene_id "ENSMUSG00000032449.14"; transcript_id "ENSMUSG00000032449.14_tx_3"; exon_id "chr9_96967110_96967176_-"; exonnum "8"; txlen "1363";
chr9	ENSEMBL_gcm37	exon	96967110	96967176	0.0348134872834222	-	.	gene_id "ENSMUSG00000032449.14"; transcript_id "ENSMUSG00000032449.14_tx_4"; exon_id "chr9_96967110_96967176_-"; exonnum "8"; txlen "1390";
chr9	HAVANA	exon	96967110	96967314	0	-	.	gene_id "ENSMUSG00000032449.14"; transcript_id "ENSMUST00000148995.8"; gene_type "protein_coding"; gene_name "Slc25a36"; transcript_type "retained_intron"; transcript_name "Slc25a36-206"; exon_number 1; exon_id "ENSMUSE00000846084.2"; level 2; transcript_support_level "2"; mgi_id "MGI:1924909"; havana_gene "OTTMUSG00000031601.1"; havana_transcript "OTTMUST00000078269.1";
chr9	sragcm37_mid	exon	96971544	96971646	119.141648649141	-	.	gene_id "ENSMUSG00000032449.14"; transcript_id "ENSMUSG00000032449.14_tx_2"; exon_id "chr9_96971544_96971646_-"; exonnum "5"; txlen "1224";
chr9	sragcm37_mid	exon	96971544	96971646	0.190921554138795	-	.	gene_id "ENSMUSG00000032449.14"; transcript_id "ENSMUSG00000032449.14_tx_3"; exon_id "chr9_96971544_96971646_-"; exonnum "7"; txlen "1363";
chr9	sragcm37_mid	exon	96971544	96971646	0.0348134872834222	-	.	gene_id "ENSMUSG00000032449.14"; transcript_id "ENSMUSG00000032449.14_tx_4"; exon_id "chr9_96971544_96971646_-"; exonnum "7"; txlen "1390";
chr9	HAVANA	exon	96971544	96972080	0	-	.	gene_id "ENSMUSG00000032449.14"; transcript_id "ENSMUST00000155291.8"; gene_type "protein_coding"; gene_name "Slc25a36"; transcript_type "protein_coding_CDS_not_defined"; transcript_name "Slc25a36-209"; exon_number 1; exon_id "ENSMUSE00000753866.2"; level 2; transcript_support_level "2"; mgi_id "MGI:1924909"; havana_gene "OTTMUSG00000031601.1"; havana_transcript "OTTMUST00000078268.1";
chr9	HAVANA	UTR	96971755	96974638	0	-	.	gene_id "ENSMUSG00000032449.14"; transcript_id "ENSMUST00000124250.3"; gene_type "protein_coding"; gene_name "Slc25a36"; transcript_type "protein_coding"; transcript_name "Slc25a36-203"; exon_number 4; exon_id "ENSMUSE00000795711.3"; level 2; protein_id "ENSMUSP00000119696.2"; transcript_support_level "3"; mgi_id "MGI:1924909"; tag "mRNA_start_NF"; tag "cds_start_NF"; havana_gene "OTTMUSG00000031601.1"; havana_transcript "OTTMUST00000078266.1";
chr9	HAVANA	exon	96971755	96974658	0	-	.	gene_id "ENSMUSG00000032449.14"; transcript_id "ENSMUST00000124250.3"; gene_type "protein_coding"; gene_name "Slc25a36"; transcript_type "protein_coding"; transcript_name "Slc25a36-203"; exon_number 4; exon_id "ENSMUSE00000795711.3"; level 2; protein_id "ENSMUSP00000119696.2"; transcript_support_level "3"; mgi_id "MGI:1924909"; tag "mRNA_start_NF"; tag "cds_start_NF"; havana_gene "OTTMUSG00000031601.1"; havana_transcript "OTTMUST00000078266.1";
chr9	HAVANA	transcript	96971755	96982273	0	-	.	gene_id "ENSMUSG00000032449.14"; transcript_id "ENSMUST00000124250.3"; gene_type "protein_coding"; gene_name "Slc25a36"; transcript_type "protein_coding"; transcript_name "Slc25a36-203"; level 2; protein_id "ENSMUSP00000119696.2"; transcript_support_level "3"; mgi_id "MGI:1924909"; tag "mRNA_start_NF"; tag "cds_start_NF"; havana_gene "OTTMUSG00000031601.1"; havana_transcript "OTTMUST00000078266.1";
chr9	sragcm37_mid	exon	96971873	96971929	0.190921554138795	-	.	gene_id "ENSMUSG00000032449.14"; transcript_id "ENSMUSG00000032449.14_tx_3"; exon_id "chr9_96971873_96971929_-"; exonnum "6"; txlen "1363";
chr9	HAVANA	exon	96971873	96972197	0	-	.	gene_id "ENSMUSG00000032449.14"; transcript_id "ENSMUST00000137372.2"; gene_type "protein_coding"; gene_name "Slc25a36"; transcript_type "protein_coding_CDS_not_defined"; transcript_name "Slc25a36-204"; exon_number 1; exon_id "ENSMUSE00000745478.2"; level 2; transcript_support_level "3"; mgi_id "MGI:1924909"; havana_gene "OTTMUSG00000031601.1"; havana_transcript "OTTMUST00000078270.1";
chr9	HAVANA	UTR	96972146	96972216	0	-	.	gene_id "ENSMUSG00000032449.14"; transcript_id "ENSMUST00000153070.8"; gene_type "protein_coding"; gene_name "Slc25a36"; transcript_type "nonsense_mediated_decay"; transcript_name "Slc25a36-208"; exon_number 5; exon_id "ENSMUSE00000778298.2"; level 2; protein_id "ENSMUSP00000116813.2"; transcript_support_level "5"; mgi_id "MGI:1924909"; havana_gene "OTTMUSG00000031601.1"; havana_transcript "OTTMUST00000078267.1";
chr9	HAVANA	exon	96972146	96972227	0	-	.	gene_id "ENSMUSG00000032449.14"; transcript_id "ENSMUST00000153070.8"; gene_type "protein_coding"; gene_name "Slc25a36"; transcript_type "nonsense_mediated_decay"; transcript_name "Slc25a36-208"; exon_number 5; exon_id "ENSMUSE00000778298.2"; level 2; protein_id "ENSMUSP00000116813.2"; transcript_support_level "5"; mgi_id "MGI:1924909"; havana_gene "OTTMUSG00000031601.1"; havana_transcript "OTTMUST00000078267.1";
chr9	ENSEMBL_gcm37	exon	96972146	96972227	0.190921554138795	-	.	gene_id "ENSMUSG00000032449.14"; transcript_id "ENSMUSG00000032449.14_tx_3"; exon_id "chr9_96972146_96972227_-"; exonnum "5"; txlen "1363";
chr9	ENSEMBL_gcm37	exon	96972146	96972227	0.0348134872834222	-	.	gene_id "ENSMUSG00000032449.14"; transcript_id "ENSMUSG00000032449.14_tx_4"; exon_id "chr9_96972146_96972227_-"; exonnum "6"; txlen "1390";
chr9	HAVANA	stop_codon	96972214	96972216	0	-	0	gene_id "ENSMUSG00000032449.14"; transcript_id "ENSMUST00000153070.8"; gene_type "protein_coding"; gene_name "Slc25a36"; transcript_type "nonsense_mediated_decay"; transcript_name "Slc25a36-208"; exon_number 5; exon_id "ENSMUSE00000778298.2"; level 2; protein_id "ENSMUSP00000116813.2"; transcript_support_level "5"; mgi_id "MGI:1924909"; havana_gene "OTTMUSG00000031601.1"; havana_transcript "OTTMUST00000078267.1";
chr9	HAVANA	CDS	96972217	96972227	0	-	2	gene_id "ENSMUSG00000032449.14"; transcript_id "ENSMUST00000153070.8"; gene_type "protein_coding"; gene_name "Slc25a36"; transcript_type "nonsense_mediated_decay"; transcript_name "Slc25a36-208"; exon_number 5; exon_id "ENSMUSE00000778298.2"; level 2; protein_id "ENSMUSP00000116813.2"; transcript_support_level "5"; mgi_id "MGI:1924909"; havana_gene "OTTMUSG00000031601.1"; havana_transcript "OTTMUST00000078267.1";
chr9	HAVANA	stop_codon	96974636	96974638	0	-	0	gene_id "ENSMUSG00000032449.14"; transcript_id "ENSMUST00000124250.3"; gene_type "protein_coding"; gene_name "Slc25a36"; transcript_type "protein_coding"; transcript_name "Slc25a36-203"; exon_number 4; exon_id "ENSMUSE00000795711.3"; level 2; protein_id "ENSMUSP00000119696.2"; transcript_support_level "3"; mgi_id "MGI:1924909"; tag "mRNA_start_NF"; tag "cds_start_NF"; havana_gene "OTTMUSG00000031601.1"; havana_transcript "OTTMUST00000078266.1";
chr9	HAVANA	CDS	96974639	96974658	0	-	2	gene_id "ENSMUSG00000032449.14"; transcript_id "ENSMUST00000124250.3"; gene_type "protein_coding"; gene_name "Slc25a36"; transcript_type "protein_coding"; transcript_name "Slc25a36-203"; exon_number 4; exon_id "ENSMUSE00000795711.3"; level 2; protein_id "ENSMUSP00000119696.2"; transcript_support_level "3"; mgi_id "MGI:1924909"; tag "mRNA_start_NF"; tag "cds_start_NF"; havana_gene "OTTMUSG00000031601.1"; havana_transcript "OTTMUST00000078266.1";
chr9	HAVANA	exon	96974866	96975230	0	-	.	gene_id "ENSMUSG00000032449.14"; transcript_id "ENSMUST00000148337.2"; gene_type "protein_coding"; gene_name "Slc25a36"; transcript_type "retained_intron"; transcript_name "Slc25a36-205"; exon_number 4; exon_id "ENSMUSE00000788856.2"; level 2; transcript_support_level "2"; mgi_id "MGI:1924909"; havana_gene "OTTMUSG00000031601.1"; havana_transcript "OTTMUST00000078265.1";
chr9	HAVANA	transcript	96974866	96993040	0	-	.	gene_id "ENSMUSG00000032449.14"; transcript_id "ENSMUST00000148337.2"; gene_type "protein_coding"; gene_name "Slc25a36"; transcript_type "retained_intron"; transcript_name "Slc25a36-205"; level 2; transcript_support_level "2"; mgi_id "MGI:1924909"; havana_gene "OTTMUSG00000031601.1"; havana_transcript "OTTMUST00000078265.1";
chr9	HAVANA	exon	96975130	96975230	0	-	.	gene_id "ENSMUSG00000032449.14"; transcript_id "ENSMUST00000085206.11"; gene_type "protein_coding"; gene_name "Slc25a36"; transcript_type "protein_coding"; transcript_name "Slc25a36-202"; exon_number 4; exon_id "ENSMUSE00000583556.2"; level 2; protein_id "ENSMUSP00000082302.5"; transcript_support_level "1"; mgi_id "MGI:1924909"; tag "basic"; tag "Ensembl_canonical"; tag "GENCODE_Primary"; tag "appris_principal_1"; tag "CCDS"; ccdsid "CCDS23420.1"; havana_gene "OTTMUSG00000031601.1"; havana_transcript "OTTMUST00000078262.1";
chr9	HAVANA	CDS	96975130	96975230	0	-	1	gene_id "ENSMUSG00000032449.14"; transcript_id "ENSMUST00000085206.11"; gene_type "protein_coding"; gene_name "Slc25a36"; transcript_type "protein_coding"; transcript_name "Slc25a36-202"; exon_number 4; exon_id "ENSMUSE00000583556.2"; level 2; protein_id "ENSMUSP00000082302.5"; transcript_support_level "1"; mgi_id "MGI:1924909"; tag "basic"; tag "Ensembl_canonical"; tag "GENCODE_Primary"; tag "appris_principal_1"; tag "CCDS"; ccdsid "CCDS23420.1"; havana_gene "OTTMUSG00000031601.1"; havana_transcript "OTTMUST00000078262.1";
chr9	HAVANA	exon	96975130	96975230	0	-	.	gene_id "ENSMUSG00000032449.14"; transcript_id "ENSMUST00000153070.8"; gene_type "protein_coding"; gene_name "Slc25a36"; transcript_type "nonsense_mediated_decay"; transcript_name "Slc25a36-208"; exon_number 4; exon_id "ENSMUSE00000583556.2"; level 2; protein_id "ENSMUSP00000116813.2"; transcript_support_level "5"; mgi_id "MGI:1924909"; havana_gene "OTTMUSG00000031601.1"; havana_transcript "OTTMUST00000078267.1";
chr9	HAVANA	CDS	96975130	96975230	0	-	1	gene_id "ENSMUSG00000032449.14"; transcript_id "ENSMUST00000153070.8"; gene_type "protein_coding"; gene_name "Slc25a36"; transcript_type "nonsense_mediated_decay"; transcript_name "Slc25a36-208"; exon_number 4; exon_id "ENSMUSE00000583556.2"; level 2; protein_id "ENSMUSP00000116813.2"; transcript_support_level "5"; mgi_id "MGI:1924909"; havana_gene "OTTMUSG00000031601.1"; havana_transcript "OTTMUST00000078267.1";
chr9	HAVANA	exon	96975130	96975230	0	-	.	gene_id "ENSMUSG00000032449.14"; transcript_id "ENSMUST00000124250.3"; gene_type "protein_coding"; gene_name "Slc25a36"; transcript_type "protein_coding"; transcript_name "Slc25a36-203"; exon_number 3; exon_id "ENSMUSE00000583556.2"; level 2; protein_id "ENSMUSP00000119696.2"; transcript_support_level "3"; mgi_id "MGI:1924909"; tag "mRNA_start_NF"; tag "cds_start_NF"; havana_gene "OTTMUSG00000031601.1"; havana_transcript "OTTMUST00000078266.1";
chr9	HAVANA	CDS	96975130	96975230	0	-	1	gene_id "ENSMUSG00000032449.14"; transcript_id "ENSMUST00000124250.3"; gene_type "protein_coding"; gene_name "Slc25a36"; transcript_type "protein_coding"; transcript_name "Slc25a36-203"; exon_number 3; exon_id "ENSMUSE00000583556.2"; level 2; protein_id "ENSMUSP00000119696.2"; transcript_support_level "3"; mgi_id "MGI:1924909"; tag "mRNA_start_NF"; tag "cds_start_NF"; havana_gene "OTTMUSG00000031601.1"; havana_transcript "OTTMUST00000078266.1";
chr9	ENSEMBL_gcm37	exon	96975130	96975230	119.141648649141	-	.	gene_id "ENSMUSG00000032449.14"; transcript_id "ENSMUSG00000032449.14_tx_2"; exon_id "chr9_96975130_96975230_-"; exonnum "4"; txlen "1224";
chr9	ENSEMBL_gcm37	exon	96975130	96975230	0.190921554138795	-	.	gene_id "ENSMUSG00000032449.14"; transcript_id "ENSMUSG00000032449.14_tx_3"; exon_id "chr9_96975130_96975230_-"; exonnum "4"; txlen "1363";
chr9	ENSEMBL_gcm37	exon	96975130	96975230	0.0348134872834222	-	.	gene_id "ENSMUSG00000032449.14"; transcript_id "ENSMUSG00000032449.14_tx_4"; exon_id "chr9_96975130_96975230_-"; exonnum "5"; txlen "1390";
chr9	HAVANA	exon	96979156	96979233	0	-	.	gene_id "ENSMUSG00000032449.14"; transcript_id "ENSMUST00000085206.11"; gene_type "protein_coding"; gene_name "Slc25a36"; transcript_type "protein_coding"; transcript_name "Slc25a36-202"; exon_number 3; exon_id "ENSMUSE00001227660.2"; level 2; protein_id "ENSMUSP00000082302.5"; transcript_support_level "1"; mgi_id "MGI:1924909"; tag "basic"; tag "Ensembl_canonical"; tag "GENCODE_Primary"; tag "appris_principal_1"; tag "CCDS"; ccdsid "CCDS23420.1"; havana_gene "OTTMUSG00000031601.1"; havana_transcript "OTTMUST00000078262.1";
chr9	HAVANA	CDS	96979156	96979233	0	-	1	gene_id "ENSMUSG00000032449.14"; transcript_id "ENSMUST00000085206.11"; gene_type "protein_coding"; gene_name "Slc25a36"; transcript_type "protein_coding"; transcript_name "Slc25a36-202"; exon_number 3; exon_id "ENSMUSE00001227660.2"; level 2; protein_id "ENSMUSP00000082302.5"; transcript_support_level "1"; mgi_id "MGI:1924909"; tag "basic"; tag "Ensembl_canonical"; tag "GENCODE_Primary"; tag "appris_principal_1"; tag "CCDS"; ccdsid "CCDS23420.1"; havana_gene "OTTMUSG00000031601.1"; havana_transcript "OTTMUST00000078262.1";
chr9	HAVANA	exon	96979156	96979233	0	-	.	gene_id "ENSMUSG00000032449.14"; transcript_id "ENSMUST00000153070.8"; gene_type "protein_coding"; gene_name "Slc25a36"; transcript_type "nonsense_mediated_decay"; transcript_name "Slc25a36-208"; exon_number 3; exon_id "ENSMUSE00001227660.2"; level 2; protein_id "ENSMUSP00000116813.2"; transcript_support_level "5"; mgi_id "MGI:1924909"; havana_gene "OTTMUSG00000031601.1"; havana_transcript "OTTMUST00000078267.1";
chr9	HAVANA	CDS	96979156	96979233	0	-	1	gene_id "ENSMUSG00000032449.14"; transcript_id "ENSMUST00000153070.8"; gene_type "protein_coding"; gene_name "Slc25a36"; transcript_type "nonsense_mediated_decay"; transcript_name "Slc25a36-208"; exon_number 3; exon_id "ENSMUSE00001227660.2"; level 2; protein_id "ENSMUSP00000116813.2"; transcript_support_level "5"; mgi_id "MGI:1924909"; havana_gene "OTTMUSG00000031601.1"; havana_transcript "OTTMUST00000078267.1";
chr9	HAVANA	exon	96979156	96979233	0	-	.	gene_id "ENSMUSG00000032449.14"; transcript_id "ENSMUST00000124250.3"; gene_type "protein_coding"; gene_name "Slc25a36"; transcript_type "protein_coding"; transcript_name "Slc25a36-203"; exon_number 2; exon_id "ENSMUSE00001227660.2"; level 2; protein_id "ENSMUSP00000119696.2"; transcript_support_level "3"; mgi_id "MGI:1924909"; tag "mRNA_start_NF"; tag "cds_start_NF"; havana_gene "OTTMUSG00000031601.1"; havana_transcript "OTTMUST00000078266.1";
chr9	HAVANA	CDS	96979156	96979233	0	-	1	gene_id "ENSMUSG00000032449.14"; transcript_id "ENSMUST00000124250.3"; gene_type "protein_coding"; gene_name "Slc25a36"; transcript_type "protein_coding"; transcript_name "Slc25a36-203"; exon_number 2; exon_id "ENSMUSE00001227660.2"; level 2; protein_id "ENSMUSP00000119696.2"; transcript_support_level "3"; mgi_id "MGI:1924909"; tag "mRNA_start_NF"; tag "cds_start_NF"; havana_gene "OTTMUSG00000031601.1"; havana_transcript "OTTMUST00000078266.1";
chr9	HAVANA	exon	96979156	96979233	0	-	.	gene_id "ENSMUSG00000032449.14"; transcript_id "ENSMUST00000148337.2"; gene_type "protein_coding"; gene_name "Slc25a36"; transcript_type "retained_intron"; transcript_name "Slc25a36-205"; exon_number 3; exon_id "ENSMUSE00001254930.2"; level 2; transcript_support_level "2"; mgi_id "MGI:1924909"; havana_gene "OTTMUSG00000031601.1"; havana_transcript "OTTMUST00000078265.1";
chr9	ENSEMBL_gcm37	exon	96979156	96979233	119.141648649141	-	.	gene_id "ENSMUSG00000032449.14"; transcript_id "ENSMUSG00000032449.14_tx_2"; exon_id "chr9_96979156_96979233_-"; exonnum "3"; txlen "1224";
chr9	ENSEMBL_gcm37	exon	96979156	96979233	0.190921554138795	-	.	gene_id "ENSMUSG00000032449.14"; transcript_id "ENSMUSG00000032449.14_tx_3"; exon_id "chr9_96979156_96979233_-"; exonnum "3"; txlen "1363";
chr9	ENSEMBL_gcm37	exon	96979156	96979233	0.0348134872834222	-	.	gene_id "ENSMUSG00000032449.14"; transcript_id "ENSMUSG00000032449.14_tx_4"; exon_id "chr9_96979156_96979233_-"; exonnum "4"; txlen "1390";
chr9	sragcm37_mid	exon	96981135	96981218	0.0348134872834222	-	.	gene_id "ENSMUSG00000032449.14"; transcript_id "ENSMUSG00000032449.14_tx_4"; exon_id "chr9_96981135_96981218_-"; exonnum "3"; txlen "1390";
chr9	HAVANA	exon	96981356	96982292	0	-	.	gene_id "ENSMUSG00000032449.14"; transcript_id "ENSMUST00000152632.2"; gene_type "protein_coding"; gene_name "Slc25a36"; transcript_type "retained_intron"; transcript_name "Slc25a36-207"; exon_number 2; exon_id "ENSMUSE00000768312.2"; level 2; transcript_support_level "1"; mgi_id "MGI:1924909"; havana_gene "OTTMUSG00000031601.1"; havana_transcript "OTTMUST00000078263.1";
chr9	HAVANA	transcript	96981356	96993086	0	-	.	gene_id "ENSMUSG00000032449.14"; transcript_id "ENSMUST00000152632.2"; gene_type "protein_coding"; gene_name "Slc25a36"; transcript_type "retained_intron"; transcript_name "Slc25a36-207"; level 2; transcript_support_level "1"; mgi_id "MGI:1924909"; havana_gene "OTTMUSG00000031601.1"; havana_transcript "OTTMUST00000078263.1";
chr9	HAVANA	exon	96982128	96982273	0	-	.	gene_id "ENSMUSG00000032449.14"; transcript_id "ENSMUST00000124250.3"; gene_type "protein_coding"; gene_name "Slc25a36"; transcript_type "protein_coding"; transcript_name "Slc25a36-203"; exon_number 1; exon_id "ENSMUSE00000764340.2"; level 2; protein_id "ENSMUSP00000119696.2"; transcript_support_level "3"; mgi_id "MGI:1924909"; tag "mRNA_start_NF"; tag "cds_start_NF"; havana_gene "OTTMUSG00000031601.1"; havana_transcript "OTTMUST00000078266.1";
chr9	HAVANA	CDS	96982128	96982273	0	-	0	gene_id "ENSMUSG00000032449.14"; transcript_id "ENSMUST00000124250.3"; gene_type "protein_coding"; gene_name "Slc25a36"; transcript_type "protein_coding"; transcript_name "Slc25a36-203"; exon_number 1; exon_id "ENSMUSE00000764340.2"; level 2; protein_id "ENSMUSP00000119696.2"; transcript_support_level "3"; mgi_id "MGI:1924909"; tag "mRNA_start_NF"; tag "cds_start_NF"; havana_gene "OTTMUSG00000031601.1"; havana_transcript "OTTMUST00000078266.1";
chr9	HAVANA	exon	96982128	96982292	0	-	.	gene_id "ENSMUSG00000032449.14"; transcript_id "ENSMUST00000085206.11"; gene_type "protein_coding"; gene_name "Slc25a36"; transcript_type "protein_coding"; transcript_name "Slc25a36-202"; exon_number 2; exon_id "ENSMUSE00001235482.2"; level 2; protein_id "ENSMUSP00000082302.5"; transcript_support_level "1"; mgi_id "MGI:1924909"; tag "basic"; tag "Ensembl_canonical"; tag "GENCODE_Primary"; tag "appris_principal_1"; tag "CCDS"; ccdsid "CCDS23420.1"; havana_gene "OTTMUSG00000031601.1"; havana_transcript "OTTMUST00000078262.1";
chr9	HAVANA	CDS	96982128	96982292	0	-	1	gene_id "ENSMUSG00000032449.14"; transcript_id "ENSMUST00000085206.11"; gene_type "protein_coding"; gene_name "Slc25a36"; transcript_type "protein_coding"; transcript_name "Slc25a36-202"; exon_number 2; exon_id "ENSMUSE00001235482.2"; level 2; protein_id "ENSMUSP00000082302.5"; transcript_support_level "1"; mgi_id "MGI:1924909"; tag "basic"; tag "Ensembl_canonical"; tag "GENCODE_Primary"; tag "appris_principal_1"; tag "CCDS"; ccdsid "CCDS23420.1"; havana_gene "OTTMUSG00000031601.1"; havana_transcript "OTTMUST00000078262.1";
chr9	HAVANA	exon	96982128	96982292	0	-	.	gene_id "ENSMUSG00000032449.14"; transcript_id "ENSMUST00000153070.8"; gene_type "protein_coding"; gene_name "Slc25a36"; transcript_type "nonsense_mediated_decay"; transcript_name "Slc25a36-208"; exon_number 2; exon_id "ENSMUSE00001235482.2"; level 2; protein_id "ENSMUSP00000116813.2"; transcript_support_level "5"; mgi_id "MGI:1924909"; havana_gene "OTTMUSG00000031601.1"; havana_transcript "OTTMUST00000078267.1";
chr9	HAVANA	CDS	96982128	96982292	0	-	1	gene_id "ENSMUSG00000032449.14"; transcript_id "ENSMUST00000153070.8"; gene_type "protein_coding"; gene_name "Slc25a36"; transcript_type "nonsense_mediated_decay"; transcript_name "Slc25a36-208"; exon_number 2; exon_id "ENSMUSE00001235482.2"; level 2; protein_id "ENSMUSP00000116813.2"; transcript_support_level "5"; mgi_id "MGI:1924909"; havana_gene "OTTMUSG00000031601.1"; havana_transcript "OTTMUST00000078267.1";
chr9	HAVANA	exon	96982128	96982292	0	-	.	gene_id "ENSMUSG00000032449.14"; transcript_id "ENSMUST00000148337.2"; gene_type "protein_coding"; gene_name "Slc25a36"; transcript_type "retained_intron"; transcript_name "Slc25a36-205"; exon_number 2; exon_id "ENSMUSE00001293338.2"; level 2; transcript_support_level "2"; mgi_id "MGI:1924909"; havana_gene "OTTMUSG00000031601.1"; havana_transcript "OTTMUST00000078265.1";
chr9	ENSEMBL_gcm37	exon	96982128	96982292	119.141648649141	-	.	gene_id "ENSMUSG00000032449.14"; transcript_id "ENSMUSG00000032449.14_tx_2"; exon_id "chr9_96982128_96982292_-"; exonnum "2"; txlen "1224";
chr9	ENSEMBL_gcm37	exon	96982128	96982292	0.190921554138795	-	.	gene_id "ENSMUSG00000032449.14"; transcript_id "ENSMUSG00000032449.14_tx_3"; exon_id "chr9_96982128_96982292_-"; exonnum "2"; txlen "1363";
chr9	ENSEMBL_gcm37	exon	96982128	96982292	0.0348134872834222	-	.	gene_id "ENSMUSG00000032449.14"; transcript_id "ENSMUSG00000032449.14_tx_4"; exon_id "chr9_96982128_96982292_-"; exonnum "2"; txlen "1390";
chr9	HAVANA	CDS	96992964	96993004	0	-	0	gene_id "ENSMUSG00000032449.14"; transcript_id "ENSMUST00000085206.11"; gene_type "protein_coding"; gene_name "Slc25a36"; transcript_type "protein_coding"; transcript_name "Slc25a36-202"; exon_number 1; exon_id "ENSMUSE00000530910.4"; level 2; protein_id "ENSMUSP00000082302.5"; transcript_support_level "1"; mgi_id "MGI:1924909"; tag "basic"; tag "Ensembl_canonical"; tag "GENCODE_Primary"; tag "appris_principal_1"; tag "CCDS"; ccdsid "CCDS23420.1"; havana_gene "OTTMUSG00000031601.1"; havana_transcript "OTTMUST00000078262.1";
chr9	HAVANA	CDS	96992964	96993004	0	-	0	gene_id "ENSMUSG00000032449.14"; transcript_id "ENSMUST00000153070.8"; gene_type "protein_coding"; gene_name "Slc25a36"; transcript_type "nonsense_mediated_decay"; transcript_name "Slc25a36-208"; exon_number 1; exon_id "ENSMUSE00000788520.2"; level 2; protein_id "ENSMUSP00000116813.2"; transcript_support_level "5"; mgi_id "MGI:1924909"; havana_gene "OTTMUSG00000031601.1"; havana_transcript "OTTMUST00000078267.1";
chr9	HAVANA	exon	96992964	96993040	0	-	.	gene_id "ENSMUSG00000032449.14"; transcript_id "ENSMUST00000148337.2"; gene_type "protein_coding"; gene_name "Slc25a36"; transcript_type "retained_intron"; transcript_name "Slc25a36-205"; exon_number 1; exon_id "ENSMUSE00000736406.2"; level 2; transcript_support_level "2"; mgi_id "MGI:1924909"; havana_gene "OTTMUSG00000031601.1"; havana_transcript "OTTMUST00000078265.1";
chr9	HAVANA	exon	96992964	96993060	0	-	.	gene_id "ENSMUSG00000032449.14"; transcript_id "ENSMUST00000153070.8"; gene_type "protein_coding"; gene_name "Slc25a36"; transcript_type "nonsense_mediated_decay"; transcript_name "Slc25a36-208"; exon_number 1; exon_id "ENSMUSE00000788520.2"; level 2; protein_id "ENSMUSP00000116813.2"; transcript_support_level "5"; mgi_id "MGI:1924909"; havana_gene "OTTMUSG00000031601.1"; havana_transcript "OTTMUST00000078267.1";
chr9	ENSEMBL_gcm37	exon	96992964	96993060	119.141648649141	-	.	gene_id "ENSMUSG00000032449.14"; transcript_id "ENSMUSG00000032449.14_tx_2"; exon_id "chr9_96992964_96993060_-"; exonnum "1"; txlen "1224";
chr9	ENSEMBL_gcm37	exon	96992964	96993060	0.190921554138795	-	.	gene_id "ENSMUSG00000032449.14"; transcript_id "ENSMUSG00000032449.14_tx_3"; exon_id "chr9_96992964_96993060_-"; exonnum "1"; txlen "1363";
chr9	ENSEMBL_gcm37	exon	96992964	96993060	0.0348134872834222	-	.	gene_id "ENSMUSG00000032449.14"; transcript_id "ENSMUSG00000032449.14_tx_4"; exon_id "chr9_96992964_96993060_-"; exonnum "1"; txlen "1390";
chr9	HAVANA	exon	96992964	96993086	0	-	.	gene_id "ENSMUSG00000032449.14"; transcript_id "ENSMUST00000152632.2"; gene_type "protein_coding"; gene_name "Slc25a36"; transcript_type "retained_intron"; transcript_name "Slc25a36-207"; exon_number 1; exon_id "ENSMUSE00000724809.2"; level 2; transcript_support_level "1"; mgi_id "MGI:1924909"; havana_gene "OTTMUSG00000031601.1"; havana_transcript "OTTMUST00000078263.1";
chr9	HAVANA	exon	96992964	96993210	0	-	.	gene_id "ENSMUSG00000032449.14"; transcript_id "ENSMUST00000085206.11"; gene_type "protein_coding"; gene_name "Slc25a36"; transcript_type "protein_coding"; transcript_name "Slc25a36-202"; exon_number 1; exon_id "ENSMUSE00000530910.4"; level 2; protein_id "ENSMUSP00000082302.5"; transcript_support_level "1"; mgi_id "MGI:1924909"; tag "basic"; tag "Ensembl_canonical"; tag "GENCODE_Primary"; tag "appris_principal_1"; tag "CCDS"; ccdsid "CCDS23420.1"; havana_gene "OTTMUSG00000031601.1"; havana_transcript "OTTMUST00000078262.1";
chr9	HAVANA	start_codon	96993002	96993004	0	-	0	gene_id "ENSMUSG00000032449.14"; transcript_id "ENSMUST00000085206.11"; gene_type "protein_coding"; gene_name "Slc25a36"; transcript_type "protein_coding"; transcript_name "Slc25a36-202"; exon_number 1; exon_id "ENSMUSE00000530910.4"; level 2; protein_id "ENSMUSP00000082302.5"; transcript_support_level "1"; mgi_id "MGI:1924909"; tag "basic"; tag "Ensembl_canonical"; tag "GENCODE_Primary"; tag "appris_principal_1"; tag "CCDS"; ccdsid "CCDS23420.1"; havana_gene "OTTMUSG00000031601.1"; havana_transcript "OTTMUST00000078262.1";
chr9	HAVANA	start_codon	96993002	96993004	0	-	0	gene_id "ENSMUSG00000032449.14"; transcript_id "ENSMUST00000153070.8"; gene_type "protein_coding"; gene_name "Slc25a36"; transcript_type "nonsense_mediated_decay"; transcript_name "Slc25a36-208"; exon_number 1; exon_id "ENSMUSE00000788520.2"; level 2; protein_id "ENSMUSP00000116813.2"; transcript_support_level "5"; mgi_id "MGI:1924909"; havana_gene "OTTMUSG00000031601.1"; havana_transcript "OTTMUST00000078267.1";
chr9	HAVANA	UTR	96993005	96993060	0	-	.	gene_id "ENSMUSG00000032449.14"; transcript_id "ENSMUST00000153070.8"; gene_type "protein_coding"; gene_name "Slc25a36"; transcript_type "nonsense_mediated_decay"; transcript_name "Slc25a36-208"; exon_number 1; exon_id "ENSMUSE00000788520.2"; level 2; protein_id "ENSMUSP00000116813.2"; transcript_support_level "5"; mgi_id "MGI:1924909"; havana_gene "OTTMUSG00000031601.1"; havana_transcript "OTTMUST00000078267.1";
chr9	HAVANA	UTR	96993005	96993210	0	-	.	gene_id "ENSMUSG00000032449.14"; transcript_id "ENSMUST00000085206.11"; gene_type "protein_coding"; gene_name "Slc25a36"; transcript_type "protein_coding"; transcript_name "Slc25a36-202"; exon_number 1; exon_id "ENSMUSE00000530910.4"; level 2; protein_id "ENSMUSP00000082302.5"; transcript_support_level "1"; mgi_id "MGI:1924909"; tag "basic"; tag "Ensembl_canonical"; tag "GENCODE_Primary"; tag "appris_principal_1"; tag "CCDS"; ccdsid "CCDS23420.1"; havana_gene "OTTMUSG00000031601.1"; havana_transcript "OTTMUST00000078262.1";
chr9	sragcm37_es	exon	97015742	97016054	0.00250356660621905	-	.	gene_id "sragcm37_gene_48061"; transcript_id "sragcm37_gene_48061_tx_3"; exon_id "chr9_97015742_97016054_-"; exonnum "2"; txlen "580";
chr9	sragcm37_ss	exon	97022350	97022616	0.00250356660621905	-	.	gene_id "sragcm37_gene_48061"; transcript_id "sragcm37_gene_48061_tx_3"; exon_id "chr9_97022350_97022616_-"; exonnum "1"; txlen "580";
chr9	HAVANA	exon	97032982	97033257	0	-	.	gene_id "ENSMUSG00000133251.1"; transcript_id "ENSMUST00000316765.1"; gene_type "lncRNA"; gene_name "ENSMUSG00000133251"; transcript_type "lncRNA"; transcript_name "ENSMUST00000316765"; exon_number 2; exon_id "ENSMUSE00001625488.1"; level 2; tag "basic"; tag "Ensembl_canonical"; tag "GENCODE_Primary"; tag "TAGENE";
chr9	HAVANA	gene	97032982	97039857	0	-	.	gene_id "ENSMUSG00000133251.1"; gene_type "lncRNA"; gene_name "ENSMUSG00000133251"; level 2;
chr9	HAVANA	transcript	97032982	97039857	0	-	.	gene_id "ENSMUSG00000133251.1"; transcript_id "ENSMUST00000316765.1"; gene_type "lncRNA"; gene_name "ENSMUSG00000133251"; transcript_type "lncRNA"; transcript_name "ENSMUST00000316765"; level 2; tag "basic"; tag "Ensembl_canonical"; tag "GENCODE_Primary"; tag "TAGENE";
chr9	HAVANA	exon	97032986	97033257	0	-	.	gene_id "ENSMUSG00000133251.1"; transcript_id "ENSMUST00000316766.1"; gene_type "lncRNA"; gene_name "ENSMUSG00000133251"; transcript_type "lncRNA"; transcript_name "ENSMUST00000316766"; exon_number 2; exon_id "ENSMUSE00001625487.1"; level 2; tag "TAGENE";
chr9	ENSEMBL_gcm37	exon	97032986	97033257	0.014767325175415	-	.	gene_id "ENSMUSG00000133251.1"; transcript_id "ENSMUSG00000133251.1_tx_2"; exon_id "chr9_97032986_97033257_-"; exonnum "3"; txlen "616";
chr9	HAVANA	transcript	97032986	97039853	0	-	.	gene_id "ENSMUSG00000133251.1"; transcript_id "ENSMUST00000316766.1"; gene_type "lncRNA"; gene_name "ENSMUSG00000133251"; transcript_type "lncRNA"; transcript_name "ENSMUST00000316766"; level 2; tag "TAGENE";
chr9	sragcm37_mid	exon	97034189	97034356	0.014767325175415	-	.	gene_id "ENSMUSG00000133251.1"; transcript_id "ENSMUSG00000133251.1_tx_2"; exon_id "chr9_97034189_97034356_-"; exonnum "2"; txlen "616";
chr9	sragcm37_ss	exon	97035506	97035681	0.014767325175415	-	.	gene_id "ENSMUSG00000133251.1"; transcript_id "ENSMUSG00000133251.1_tx_2"; exon_id "chr9_97035506_97035681_-"; exonnum "1"; txlen "616";
chr9	HAVANA	exon	97039730	97039857	0	-	.	gene_id "ENSMUSG00000133251.1"; transcript_id "ENSMUST00000316765.1"; gene_type "lncRNA"; gene_name "ENSMUSG00000133251"; transcript_type "lncRNA"; transcript_name "ENSMUST00000316765"; exon_number 1; exon_id "ENSMUSE00001625486.1"; level 2; tag "basic"; tag "Ensembl_canonical"; tag "GENCODE_Primary"; tag "TAGENE";
chr9	HAVANA	exon	97039797	97039853	0	-	.	gene_id "ENSMUSG00000133251.1"; transcript_id "ENSMUST00000316766.1"; gene_type "lncRNA"; gene_name "ENSMUSG00000133251"; transcript_type "lncRNA"; transcript_name "ENSMUST00000316766"; exon_number 1; exon_id "ENSMUSE00001625489.1"; level 2; tag "TAGENE";
chr9	HAVANA	exon	97091097	97092141	0	-	.	gene_id "ENSMUSG00000101000.2"; transcript_id "ENSMUST00000186275.2"; gene_type "processed_pseudogene"; gene_name "Gm5371"; transcript_type "processed_pseudogene"; transcript_name "Gm5371-201"; exon_number 2; exon_id "ENSMUSE00001327777.2"; level 2; transcript_support_level "NA"; mgi_id "MGI:3645791"; ont "PGO:0000004"; tag "basic"; tag "Ensembl_canonical"; tag "GENCODE_Primary"; havana_gene "OTTMUSG00000047875.1"; havana_transcript "OTTMUST00000123145.1";
chr9	HAVANA	gene	97091097	97092933	0	-	.	gene_id "ENSMUSG00000101000.2"; gene_type "processed_pseudogene"; gene_name "Gm5371"; level 2; mgi_id "MGI:3645791"; havana_gene "OTTMUSG00000047875.1";
chr9	HAVANA	transcript	97091097	97092933	0	-	.	gene_id "ENSMUSG00000101000.2"; transcript_id "ENSMUST00000186275.2"; gene_type "processed_pseudogene"; gene_name "Gm5371"; transcript_type "processed_pseudogene"; transcript_name "Gm5371-201"; level 2; transcript_support_level "NA"; mgi_id "MGI:3645791"; ont "PGO:0000004"; tag "basic"; tag "Ensembl_canonical"; tag "GENCODE_Primary"; havana_gene "OTTMUSG00000047875.1"; havana_transcript "OTTMUST00000123145.1";
chr9	HAVANA	exon	97092402	97092933	0	-	.	gene_id "ENSMUSG00000101000.2"; transcript_id "ENSMUST00000186275.2"; gene_type "processed_pseudogene"; gene_name "Gm5371"; transcript_type "processed_pseudogene"; transcript_name "Gm5371-201"; exon_number 1; exon_id "ENSMUSE00001322663.2"; level 2; transcript_support_level "NA"; mgi_id "MGI:3645791"; ont "PGO:0000004"; tag "basic"; tag "Ensembl_canonical"; tag "GENCODE_Primary"; havana_gene "OTTMUSG00000047875.1"; havana_transcript "OTTMUST00000123145.1";
chr9	HAVANA	gene	97109853	97110948	0	-	.	gene_id "ENSMUSG00000101953.2"; gene_type "processed_pseudogene"; gene_name "Gm29241"; level 2; mgi_id "MGI:5579947"; havana_gene "OTTMUSG00000047876.1";
chr9	HAVANA	transcript	97109853	97110948	0	-	.	gene_id "ENSMUSG00000101953.2"; transcript_id "ENSMUST00000189260.2"; gene_type "processed_pseudogene"; gene_name "Gm29241"; transcript_type "processed_pseudogene"; transcript_name "Gm29241-201"; level 2; transcript_support_level "NA"; mgi_id "MGI:5579947"; ont "PGO:0000004"; tag "basic"; tag "Ensembl_canonical"; tag "GENCODE_Primary"; havana_gene "OTTMUSG00000047876.1"; havana_transcript "OTTMUST00000123146.1";
chr9	HAVANA	exon	97109853	97110948	0	-	.	gene_id "ENSMUSG00000101953.2"; transcript_id "ENSMUST00000189260.2"; gene_type "processed_pseudogene"; gene_name "Gm29241"; transcript_type "processed_pseudogene"; transcript_name "Gm29241-201"; exon_number 1; exon_id "ENSMUSE00001330673.2"; level 2; transcript_support_level "NA"; mgi_id "MGI:5579947"; ont "PGO:0000004"; tag "basic"; tag "Ensembl_canonical"; tag "GENCODE_Primary"; havana_gene "OTTMUSG00000047876.1"; havana_transcript "OTTMUST00000123146.1";
chr9	HAVANA	gene	97115868	97116153	0	-	.	gene_id "ENSMUSG00000099444.2"; gene_type "processed_pseudogene"; gene_name "Gm29240"; level 2; mgi_id "MGI:5579946"; havana_gene "OTTMUSG00000047877.1";
chr9	HAVANA	transcript	97115868	97116153	0	-	.	gene_id "ENSMUSG00000099444.2"; transcript_id "ENSMUST00000187248.2"; gene_type "processed_pseudogene"; gene_name "Gm29240"; transcript_type "processed_pseudogene"; transcript_name "Gm29240-201"; level 2; transcript_support_level "NA"; mgi_id "MGI:5579946"; ont "PGO:0000004"; tag "basic"; tag "Ensembl_canonical"; tag "GENCODE_Primary"; havana_gene "OTTMUSG00000047877.1"; havana_transcript "OTTMUST00000123147.1";
chr9	HAVANA	exon	97115868	97116153	0	-	.	gene_id "ENSMUSG00000099444.2"; transcript_id "ENSMUST00000187248.2"; gene_type "processed_pseudogene"; gene_name "Gm29240"; transcript_type "processed_pseudogene"; transcript_name "Gm29240-201"; exon_number 1; exon_id "ENSMUSE00001327087.2"; level 2; transcript_support_level "NA"; mgi_id "MGI:5579946"; ont "PGO:0000004"; tag "basic"; tag "Ensembl_canonical"; tag "GENCODE_Primary"; havana_gene "OTTMUSG00000047877.1"; havana_transcript "OTTMUST00000123147.1";
chr9	HAVANA	exon	97190435	97190978	0	-	.	gene_id "ENSMUSG00000122841.1"; transcript_id "ENSMUST00000255055.1"; gene_type "lncRNA"; gene_name "ENSMUSG00000122841"; transcript_type "lncRNA"; transcript_name "ENSMUST00000255055"; exon_number 2; exon_id "ENSMUSE00001506766.1"; level 2; tag "TAGENE";
chr9	HAVANA	exon	97190435	97190978	0	-	.	gene_id "ENSMUSG00000122841.1"; transcript_id "ENSMUST00000255053.1"; gene_type "lncRNA"; gene_name "ENSMUSG00000122841"; transcript_type "lncRNA"; transcript_name "ENSMUST00000255053"; exon_number 3; exon_id "ENSMUSE00001506766.1"; level 2; tag "basic"; tag "Ensembl_canonical"; tag "GENCODE_Primary"; tag "TAGENE";
chr9	HAVANA	transcript	97190435	97193883	0	-	.	gene_id "ENSMUSG00000122841.1"; transcript_id "ENSMUST00000255055.1"; gene_type "lncRNA"; gene_name "ENSMUSG00000122841"; transcript_type "lncRNA"; transcript_name "ENSMUST00000255055"; level 2; tag "TAGENE";
chr9	HAVANA	transcript	97190435	97223651	0	-	.	gene_id "ENSMUSG00000122841.1"; transcript_id "ENSMUST00000255053.1"; gene_type "lncRNA"; gene_name "ENSMUSG00000122841"; transcript_type "lncRNA"; transcript_name "ENSMUST00000255053"; level 2; tag "basic"; tag "Ensembl_canonical"; tag "GENCODE_Primary"; tag "TAGENE";
chr9	HAVANA	gene	97190435	97223695	0	-	.	gene_id "ENSMUSG00000122841.1"; gene_type "lncRNA"; gene_name "ENSMUSG00000122841"; level 2;
chr9	HAVANA	exon	97190438	97190978	0	-	.	gene_id "ENSMUSG00000122841.1"; transcript_id "ENSMUST00000255056.1"; gene_type "lncRNA"; gene_name "ENSMUSG00000122841"; transcript_type "lncRNA"; transcript_name "ENSMUST00000255056"; exon_number 3; exon_id "ENSMUSE00001506762.1"; level 2; tag "basic"; tag "TAGENE";
chr9	HAVANA	transcript	97190438	97193873	0	-	.	gene_id "ENSMUSG00000122841.1"; transcript_id "ENSMUST00000255056.1"; gene_type "lncRNA"; gene_name "ENSMUSG00000122841"; transcript_type "lncRNA"; transcript_name "ENSMUST00000255056"; level 2; tag "basic"; tag "TAGENE";
chr9	HAVANA	exon	97190442	97190703	0	-	.	gene_id "ENSMUSG00000122841.1"; transcript_id "ENSMUST00000255057.1"; gene_type "lncRNA"; gene_name "ENSMUSG00000122841"; transcript_type "lncRNA"; transcript_name "ENSMUST00000255057"; exon_number 3; exon_id "ENSMUSE00001506771.1"; level 2; tag "TAGENE";
chr9	HAVANA	transcript	97190442	97193863	0	-	.	gene_id "ENSMUSG00000122841.1"; transcript_id "ENSMUST00000255057.1"; gene_type "lncRNA"; gene_name "ENSMUSG00000122841"; transcript_type "lncRNA"; transcript_name "ENSMUST00000255057"; level 2; tag "TAGENE";
chr9	HAVANA	exon	97190821	97190978	0	-	.	gene_id "ENSMUSG00000122841.1"; transcript_id "ENSMUST00000255057.1"; gene_type "lncRNA"; gene_name "ENSMUSG00000122841"; transcript_type "lncRNA"; transcript_name "ENSMUST00000255057"; exon_number 2; exon_id "ENSMUSE00001506760.1"; level 2; tag "TAGENE";
chr9	ENSEMBL_gcm37	exon	97190821	97190978	0.0100651540499614	-	.	gene_id "ENSMUSG00000122841.1"; transcript_id "ENSMUSG00000122841.1_tx_3"; exon_id "chr9_97190821_97190978_-"; exonnum "4"; txlen "527";
chr9	HAVANA	exon	97193457	97193513	0	-	.	gene_id "ENSMUSG00000122841.1"; transcript_id "ENSMUST00000255056.1"; gene_type "lncRNA"; gene_name "ENSMUSG00000122841"; transcript_type "lncRNA"; transcript_name "ENSMUST00000255056"; exon_number 2; exon_id "ENSMUSE00001506764.1"; level 2; tag "basic"; tag "TAGENE";
chr9	HAVANA	exon	97193773	97193863	0	-	.	gene_id "ENSMUSG00000122841.1"; transcript_id "ENSMUST00000255057.1"; gene_type "lncRNA"; gene_name "ENSMUSG00000122841"; transcript_type "lncRNA"; transcript_name "ENSMUST00000255057"; exon_number 1; exon_id "ENSMUSE00001506761.1"; level 2; tag "TAGENE";
chr9	HAVANA	exon	97193773	97193873	0	-	.	gene_id "ENSMUSG00000122841.1"; transcript_id "ENSMUST00000255056.1"; gene_type "lncRNA"; gene_name "ENSMUSG00000122841"; transcript_type "lncRNA"; transcript_name "ENSMUST00000255056"; exon_number 1; exon_id "ENSMUSE00001506767.1"; level 2; tag "basic"; tag "TAGENE";
chr9	HAVANA	exon	97193773	97193883	0	-	.	gene_id "ENSMUSG00000122841.1"; transcript_id "ENSMUST00000255055.1"; gene_type "lncRNA"; gene_name "ENSMUSG00000122841"; transcript_type "lncRNA"; transcript_name "ENSMUST00000255055"; exon_number 1; exon_id "ENSMUSE00001506770.1"; level 2; tag "TAGENE";
chr9	sragcm37_es	exon	97198685	97198999	0.0064611135739569	-	.	gene_id "ENSMUSG00000122841.1"; transcript_id "ENSMUSG00000122841.1_tx_4"; exon_id "chr9_97198685_97198999_-"; exonnum "4"; txlen "684";
chr9	HAVANA	exon	97201087	97201340	0	-	.	gene_id "ENSMUSG00000122841.1"; transcript_id "ENSMUST00000255058.1"; gene_type "lncRNA"; gene_name "ENSMUSG00000122841"; transcript_type "lncRNA"; transcript_name "ENSMUST00000255058"; exon_number 2; exon_id "ENSMUSE00001506773.1"; level 2; tag "TAGENE";
chr9	HAVANA	transcript	97201087	97201770	0	-	.	gene_id "ENSMUSG00000122841.1"; transcript_id "ENSMUST00000255058.1"; gene_type "lncRNA"; gene_name "ENSMUSG00000122841"; transcript_type "lncRNA"; transcript_name "ENSMUST00000255058"; level 2; tag "TAGENE";
chr9	HAVANA	exon	97201094	97201340	0	-	.	gene_id "ENSMUSG00000122841.1"; transcript_id "ENSMUST00000255054.1"; gene_type "lncRNA"; gene_name "ENSMUSG00000122841"; transcript_type "lncRNA"; transcript_name "ENSMUST00000255054"; exon_number 2; exon_id "ENSMUSE00001506768.1"; level 2; tag "TAGENE";
chr9	HAVANA	transcript	97201094	97223695	0	-	.	gene_id "ENSMUSG00000122841.1"; transcript_id "ENSMUST00000255054.1"; gene_type "lncRNA"; gene_name "ENSMUSG00000122841"; transcript_type "lncRNA"; transcript_name "ENSMUST00000255054"; level 2; tag "TAGENE";
chr9	HAVANA	exon	97201195	97201340	0	-	.	gene_id "ENSMUSG00000122841.1"; transcript_id "ENSMUST00000255053.1"; gene_type "lncRNA"; gene_name "ENSMUSG00000122841"; transcript_type "lncRNA"; transcript_name "ENSMUST00000255053"; exon_number 2; exon_id "ENSMUSE00001506772.1"; level 2; tag "basic"; tag "Ensembl_canonical"; tag "GENCODE_Primary"; tag "TAGENE";
chr9	ENSEMBL_gcm37	exon	97201195	97201340	0.0100651540499614	-	.	gene_id "ENSMUSG00000122841.1"; transcript_id "ENSMUSG00000122841.1_tx_3"; exon_id "chr9_97201195_97201340_-"; exonnum "3"; txlen "527";
chr9	ENSEMBL_gcm37	exon	97201195	97201340	0.0064611135739569	-	.	gene_id "ENSMUSG00000122841.1"; transcript_id "ENSMUSG00000122841.1_tx_4"; exon_id "chr9_97201195_97201340_-"; exonnum "3"; txlen "684";
chr9	HAVANA	exon	97201614	97201770	0	-	.	gene_id "ENSMUSG00000122841.1"; transcript_id "ENSMUST00000255058.1"; gene_type "lncRNA"; gene_name "ENSMUSG00000122841"; transcript_type "lncRNA"; transcript_name "ENSMUST00000255058"; exon_number 1; exon_id "ENSMUSE00001506763.1"; level 2; tag "TAGENE";
chr9	sragcm37_mid	exon	97222348	97222477	0.0100651540499614	-	.	gene_id "ENSMUSG00000122841.1"; transcript_id "ENSMUSG00000122841.1_tx_3"; exon_id "chr9_97222348_97222477_-"; exonnum "2"; txlen "527";
chr9	sragcm37_mid	exon	97222348	97222477	0.0064611135739569	-	.	gene_id "ENSMUSG00000122841.1"; transcript_id "ENSMUSG00000122841.1_tx_4"; exon_id "chr9_97222348_97222477_-"; exonnum "2"; txlen "684";
chr9	HAVANA	exon	97223559	97223651	0	-	.	gene_id "ENSMUSG00000122841.1"; transcript_id "ENSMUST00000255053.1"; gene_type "lncRNA"; gene_name "ENSMUSG00000122841"; transcript_type "lncRNA"; transcript_name "ENSMUST00000255053"; exon_number 1; exon_id "ENSMUSE00001506769.1"; level 2; tag "basic"; tag "Ensembl_canonical"; tag "GENCODE_Primary"; tag "TAGENE";
chr9	ENSEMBL_gcm37	exon	97223559	97223651	0.0100651540499614	-	.	gene_id "ENSMUSG00000122841.1"; transcript_id "ENSMUSG00000122841.1_tx_3"; exon_id "chr9_97223559_97223651_-"; exonnum "1"; txlen "527";
chr9	ENSEMBL_gcm37	exon	97223559	97223651	0.0064611135739569	-	.	gene_id "ENSMUSG00000122841.1"; transcript_id "ENSMUSG00000122841.1_tx_4"; exon_id "chr9_97223559_97223651_-"; exonnum "1"; txlen "684";
chr9	HAVANA	exon	97223559	97223695	0	-	.	gene_id "ENSMUSG00000122841.1"; transcript_id "ENSMUST00000255054.1"; gene_type "lncRNA"; gene_name "ENSMUSG00000122841"; transcript_type "lncRNA"; transcript_name "ENSMUST00000255054"; exon_number 1; exon_id "ENSMUSE00001506765.1"; level 2; tag "TAGENE";
chr9	HAVANA	UTR	97231615	97231794	0	-	.	gene_id "ENSMUSG00000032451.7"; transcript_id "ENSMUST00000035026.5"; gene_type "protein_coding"; gene_name "Trim42"; transcript_type "protein_coding"; transcript_name "Trim42-201"; exon_number 5; exon_id "ENSMUSE00000219800.5"; level 2; protein_id "ENSMUSP00000035026.5"; transcript_support_level "1"; mgi_id "MGI:1926161"; tag "basic"; tag "Ensembl_canonical"; tag "GENCODE_Primary"; tag "appris_principal_1"; tag "CCDS"; ccdsid "CCDS23422.1"; havana_gene "OTTMUSG00000027421.1"; havana_transcript "OTTMUST00000067847.1";
chr9	HAVANA	exon	97231615	97231878	0	-	.	gene_id "ENSMUSG00000032451.7"; transcript_id "ENSMUST00000035026.5"; gene_type "protein_coding"; gene_name "Trim42"; transcript_type "protein_coding"; transcript_name "Trim42-201"; exon_number 5; exon_id "ENSMUSE00000219800.5"; level 2; protein_id "ENSMUSP00000035026.5"; transcript_support_level "1"; mgi_id "MGI:1926161"; tag "basic"; tag "Ensembl_canonical"; tag "GENCODE_Primary"; tag "appris_principal_1"; tag "CCDS"; ccdsid "CCDS23422.1"; havana_gene "OTTMUSG00000027421.1"; havana_transcript "OTTMUST00000067847.1";
chr9	HAVANA	gene	97231615	97252011	0	-	.	gene_id "ENSMUSG00000032451.7"; gene_type "protein_coding"; gene_name "Trim42"; level 2; mgi_id "MGI:1926161"; havana_gene "OTTMUSG00000027421.1";
chr9	HAVANA	transcript	97231615	97252011	0	-	.	gene_id "ENSMUSG00000032451.7"; transcript_id "ENSMUST00000035026.5"; gene_type "protein_coding"; gene_name "Trim42"; transcript_type "protein_coding"; transcript_name "Trim42-201"; level 2; protein_id "ENSMUSP00000035026.5"; transcript_support_level "1"; mgi_id "MGI:1926161"; tag "basic"; tag "Ensembl_canonical"; tag "GENCODE_Primary"; tag "appris_principal_1"; tag "CCDS"; ccdsid "CCDS23422.1"; havana_gene "OTTMUSG00000027421.1"; havana_transcript "OTTMUST00000067847.1";
chr9	sragcm37_mid	exon	97231742	97231878	5.28300512759939	-	.	gene_id "ENSMUSG00000032451.7"; transcript_id "ENSMUSG00000032451.7_tx_1"; exon_id "chr9_97231742_97231878_-"; exonnum "5"; txlen "2336";
chr9	HAVANA	stop_codon	97231792	97231794	0	-	0	gene_id "ENSMUSG00000032451.7"; transcript_id "ENSMUST00000035026.5"; gene_type "protein_coding"; gene_name "Trim42"; transcript_type "protein_coding"; transcript_name "Trim42-201"; exon_number 5; exon_id "ENSMUSE00000219800.5"; level 2; protein_id "ENSMUSP00000035026.5"; transcript_support_level "1"; mgi_id "MGI:1926161"; tag "basic"; tag "Ensembl_canonical"; tag "GENCODE_Primary"; tag "appris_principal_1"; tag "CCDS"; ccdsid "CCDS23422.1"; havana_gene "OTTMUSG00000027421.1"; havana_transcript "OTTMUST00000067847.1";
chr9	HAVANA	CDS	97231795	97231878	0	-	0	gene_id "ENSMUSG00000032451.7"; transcript_id "ENSMUST00000035026.5"; gene_type "protein_coding"; gene_name "Trim42"; transcript_type "protein_coding"; transcript_name "Trim42-201"; exon_number 5; exon_id "ENSMUSE00000219800.5"; level 2; protein_id "ENSMUSP00000035026.5"; transcript_support_level "1"; mgi_id "MGI:1926161"; tag "basic"; tag "Ensembl_canonical"; tag "GENCODE_Primary"; tag "appris_principal_1"; tag "CCDS"; ccdsid "CCDS23422.1"; havana_gene "OTTMUSG00000027421.1"; havana_transcript "OTTMUST00000067847.1";
chr9	HAVANA	exon	97241146	97241370	0	-	.	gene_id "ENSMUSG00000032451.7"; transcript_id "ENSMUST00000035026.5"; gene_type "protein_coding"; gene_name "Trim42"; transcript_type "protein_coding"; transcript_name "Trim42-201"; exon_number 4; exon_id "ENSMUSE00000219799.4"; level 2; protein_id "ENSMUSP00000035026.5"; transcript_support_level "1"; mgi_id "MGI:1926161"; tag "basic"; tag "Ensembl_canonical"; tag "GENCODE_Primary"; tag "appris_principal_1"; tag "CCDS"; ccdsid "CCDS23422.1"; havana_gene "OTTMUSG00000027421.1"; havana_transcript "OTTMUST00000067847.1";
chr9	HAVANA	CDS	97241146	97241370	0	-	0	gene_id "ENSMUSG00000032451.7"; transcript_id "ENSMUST00000035026.5"; gene_type "protein_coding"; gene_name "Trim42"; transcript_type "protein_coding"; transcript_name "Trim42-201"; exon_number 4; exon_id "ENSMUSE00000219799.4"; level 2; protein_id "ENSMUSP00000035026.5"; transcript_support_level "1"; mgi_id "MGI:1926161"; tag "basic"; tag "Ensembl_canonical"; tag "GENCODE_Primary"; tag "appris_principal_1"; tag "CCDS"; ccdsid "CCDS23422.1"; havana_gene "OTTMUSG00000027421.1"; havana_transcript "OTTMUST00000067847.1";
chr9	ENSEMBL_gcm37	exon	97241146	97241370	5.28300512759939	-	.	gene_id "ENSMUSG00000032451.7"; transcript_id "ENSMUSG00000032451.7_tx_1"; exon_id "chr9_97241146_97241370_-"; exonnum "4"; txlen "2336";
chr9	HAVANA	exon	97244939	97245759	0	-	.	gene_id "ENSMUSG00000032451.7"; transcript_id "ENSMUST00000035026.5"; gene_type "protein_coding"; gene_name "Trim42"; transcript_type "protein_coding"; transcript_name "Trim42-201"; exon_number 3; exon_id "ENSMUSE00000219797.4"; level 2; protein_id "ENSMUSP00000035026.5"; transcript_support_level "1"; mgi_id "MGI:1926161"; tag "basic"; tag "Ensembl_canonical"; tag "GENCODE_Primary"; tag "appris_principal_1"; tag "CCDS"; ccdsid "CCDS23422.1"; havana_gene "OTTMUSG00000027421.1"; havana_transcript "OTTMUST00000067847.1";
chr9	HAVANA	CDS	97244939	97245759	0	-	2	gene_id "ENSMUSG00000032451.7"; transcript_id "ENSMUST00000035026.5"; gene_type "protein_coding"; gene_name "Trim42"; transcript_type "protein_coding"; transcript_name "Trim42-201"; exon_number 3; exon_id "ENSMUSE00000219797.4"; level 2; protein_id "ENSMUSP00000035026.5"; transcript_support_level "1"; mgi_id "MGI:1926161"; tag "basic"; tag "Ensembl_canonical"; tag "GENCODE_Primary"; tag "appris_principal_1"; tag "CCDS"; ccdsid "CCDS23422.1"; havana_gene "OTTMUSG00000027421.1"; havana_transcript "OTTMUST00000067847.1";
chr9	ENSEMBL_gcm37	exon	97244939	97245759	5.28300512759939	-	.	gene_id "ENSMUSG00000032451.7"; transcript_id "ENSMUSG00000032451.7_tx_1"; exon_id "chr9_97244939_97245759_-"; exonnum "3"; txlen "2336";
chr9	HAVANA	exon	97247656	97248353	0	-	.	gene_id "ENSMUSG00000032451.7"; transcript_id "ENSMUST00000035026.5"; gene_type "protein_coding"; gene_name "Trim42"; transcript_type "protein_coding"; transcript_name "Trim42-201"; exon_number 2; exon_id "ENSMUSE00000219798.4"; level 2; protein_id "ENSMUSP00000035026.5"; transcript_support_level "1"; mgi_id "MGI:1926161"; tag "basic"; tag "Ensembl_canonical"; tag "GENCODE_Primary"; tag "appris_principal_1"; tag "CCDS"; ccdsid "CCDS23422.1"; havana_gene "OTTMUSG00000027421.1"; havana_transcript "OTTMUST00000067847.1";
chr9	HAVANA	CDS	97247656	97248353	0	-	1	gene_id "ENSMUSG00000032451.7"; transcript_id "ENSMUST00000035026.5"; gene_type "protein_coding"; gene_name "Trim42"; transcript_type "protein_coding"; transcript_name "Trim42-201"; exon_number 2; exon_id "ENSMUSE00000219798.4"; level 2; protein_id "ENSMUSP00000035026.5"; transcript_support_level "1"; mgi_id "MGI:1926161"; tag "basic"; tag "Ensembl_canonical"; tag "GENCODE_Primary"; tag "appris_principal_1"; tag "CCDS"; ccdsid "CCDS23422.1"; havana_gene "OTTMUSG00000027421.1"; havana_transcript "OTTMUST00000067847.1";
chr9	ENSEMBL_gcm37	exon	97247656	97248353	5.28300512759939	-	.	gene_id "ENSMUSG00000032451.7"; transcript_id "ENSMUSG00000032451.7_tx_1"; exon_id "chr9_97247656_97248353_-"; exonnum "2"; txlen "2336";
chr9	HAVANA	CDS	97251557	97251897	0	-	0	gene_id "ENSMUSG00000032451.7"; transcript_id "ENSMUST00000035026.5"; gene_type "protein_coding"; gene_name "Trim42"; transcript_type "protein_coding"; transcript_name "Trim42-201"; exon_number 1; exon_id "ENSMUSE00000219801.4"; level 2; protein_id "ENSMUSP00000035026.5"; transcript_support_level "1"; mgi_id "MGI:1926161"; tag "basic"; tag "Ensembl_canonical"; tag "GENCODE_Primary"; tag "appris_principal_1"; tag "CCDS"; ccdsid "CCDS23422.1"; havana_gene "OTTMUSG00000027421.1"; havana_transcript "OTTMUST00000067847.1";
chr9	HAVANA	exon	97251557	97252011	0	-	.	gene_id "ENSMUSG00000032451.7"; transcript_id "ENSMUST00000035026.5"; gene_type "protein_coding"; gene_name "Trim42"; transcript_type "protein_coding"; transcript_name "Trim42-201"; exon_number 1; exon_id "ENSMUSE00000219801.4"; level 2; protein_id "ENSMUSP00000035026.5"; transcript_support_level "1"; mgi_id "MGI:1926161"; tag "basic"; tag "Ensembl_canonical"; tag "GENCODE_Primary"; tag "appris_principal_1"; tag "CCDS"; ccdsid "CCDS23422.1"; havana_gene "OTTMUSG00000027421.1"; havana_transcript "OTTMUST00000067847.1";
chr9	ENSEMBL_gcm37	exon	97251557	97252011	5.28300512759939	-	.	gene_id "ENSMUSG00000032451.7"; transcript_id "ENSMUSG00000032451.7_tx_1"; exon_id "chr9_97251557_97252011_-"; exonnum "1"; txlen "2336";
chr9	HAVANA	start_codon	97251895	97251897	0	-	0	gene_id "ENSMUSG00000032451.7"; transcript_id "ENSMUST00000035026.5"; gene_type "protein_coding"; gene_name "Trim42"; transcript_type "protein_coding"; transcript_name "Trim42-201"; exon_number 1; exon_id "ENSMUSE00000219801.4"; level 2; protein_id "ENSMUSP00000035026.5"; transcript_support_level "1"; mgi_id "MGI:1926161"; tag "basic"; tag "Ensembl_canonical"; tag "GENCODE_Primary"; tag "appris_principal_1"; tag "CCDS"; ccdsid "CCDS23422.1"; havana_gene "OTTMUSG00000027421.1"; havana_transcript "OTTMUST00000067847.1";
chr9	HAVANA	UTR	97251898	97252011	0	-	.	gene_id "ENSMUSG00000032451.7"; transcript_id "ENSMUST00000035026.5"; gene_type "protein_coding"; gene_name "Trim42"; transcript_type "protein_coding"; transcript_name "Trim42-201"; exon_number 1; exon_id "ENSMUSE00000219801.4"; level 2; protein_id "ENSMUSP00000035026.5"; transcript_support_level "1"; mgi_id "MGI:1926161"; tag "basic"; tag "Ensembl_canonical"; tag "GENCODE_Primary"; tag "appris_principal_1"; tag "CCDS"; ccdsid "CCDS23422.1"; havana_gene "OTTMUSG00000027421.1"; havana_transcript "OTTMUST00000067847.1";
chr9	ENSEMBL	gene	97321554	97321680	0	-	.	gene_id "ENSMUSG00000077208.3"; gene_type "snoRNA"; gene_name "Gm25607"; level 3; mgi_id "MGI:5455384";
chr9	ENSEMBL	transcript	97321554	97321680	0	-	.	gene_id "ENSMUSG00000077208.3"; transcript_id "ENSMUST00000104020.3"; gene_type "snoRNA"; gene_name "Gm25607"; transcript_type "snoRNA"; transcript_name "Gm25607-201"; level 3; transcript_support_level "NA"; mgi_id "MGI:5455384"; tag "basic"; tag "Ensembl_canonical"; tag "GENCODE_Primary";
chr9	ENSEMBL	exon	97321554	97321680	0	-	.	gene_id "ENSMUSG00000077208.3"; transcript_id "ENSMUST00000104020.3"; gene_type "snoRNA"; gene_name "Gm25607"; transcript_type "snoRNA"; transcript_name "Gm25607-201"; exon_number 1; exon_id "ENSMUSE00000664173.2"; level 3; transcript_support_level "NA"; mgi_id "MGI:5455384"; tag "basic"; tag "Ensembl_canonical"; tag "GENCODE_Primary";
chr9	HAVANA	UTR	97326448	97327708	0	-	.	gene_id "ENSMUSG00000032452.13"; transcript_id "ENSMUST00000035027.13"; gene_type "protein_coding"; gene_name "Clstn2"; transcript_type "protein_coding"; transcript_name "Clstn2-201"; exon_number 18; exon_id "ENSMUSE00000530899.4"; level 2; protein_id "ENSMUSP00000035027.7"; transcript_support_level "1"; mgi_id "MGI:1929897"; tag "basic"; tag "CCDS"; ccdsid "CCDS40733.1"; havana_gene "OTTMUSG00000032788.1"; havana_transcript "OTTMUST00000081641.1";
chr9	HAVANA	exon	97326448	97327766	0	-	.	gene_id "ENSMUSG00000032452.13"; transcript_id "ENSMUST00000035027.13"; gene_type "protein_coding"; gene_name "Clstn2"; transcript_type "protein_coding"; transcript_name "Clstn2-201"; exon_number 18; exon_id "ENSMUSE00000530899.4"; level 2; protein_id "ENSMUSP00000035027.7"; transcript_support_level "1"; mgi_id "MGI:1929897"; tag "basic"; tag "CCDS"; ccdsid "CCDS40733.1"; havana_gene "OTTMUSG00000032788.1"; havana_transcript "OTTMUST00000081641.1";
chr9	ENSEMBL_gcm37	exon	97326448	97327766	0.0436246106380967	-	.	gene_id "ENSMUSG00000032452.13"; transcript_id "ENSMUSG00000032452.13_tx_2"; exon_id "chr9_97326448_97327766_-"; exonnum "19"; txlen "4287";
chr9	HAVANA	gene	97326448	97915234	0	-	.	gene_id "ENSMUSG00000032452.13"; gene_type "protein_coding"; gene_name "Clstn2"; level 2; mgi_id "MGI:1929897"; tag "overlapping_locus"; havana_gene "OTTMUSG00000032788.1";
chr9	HAVANA	transcript	97326448	97915234	0	-	.	gene_id "ENSMUSG00000032452.13"; transcript_id "ENSMUST00000035027.13"; gene_type "protein_coding"; gene_name "Clstn2"; transcript_type "protein_coding"; transcript_name "Clstn2-201"; level 2; protein_id "ENSMUSP00000035027.7"; transcript_support_level "1"; mgi_id "MGI:1929897"; tag "basic"; tag "CCDS"; ccdsid "CCDS40733.1"; havana_gene "OTTMUSG00000032788.1"; havana_transcript "OTTMUST00000081641.1";
chr9	HAVANA	stop_codon	97327706	97327708	0	-	0	gene_id "ENSMUSG00000032452.13"; transcript_id "ENSMUST00000035027.13"; gene_type "protein_coding"; gene_name "Clstn2"; transcript_type "protein_coding"; transcript_name "Clstn2-201"; exon_number 18; exon_id "ENSMUSE00000530899.4"; level 2; protein_id "ENSMUSP00000035027.7"; transcript_support_level "1"; mgi_id "MGI:1929897"; tag "basic"; tag "CCDS"; ccdsid "CCDS40733.1"; havana_gene "OTTMUSG00000032788.1"; havana_transcript "OTTMUST00000081641.1";
chr9	HAVANA	CDS	97327709	97327766	0	-	1	gene_id "ENSMUSG00000032452.13"; transcript_id "ENSMUST00000035027.13"; gene_type "protein_coding"; gene_name "Clstn2"; transcript_type "protein_coding"; transcript_name "Clstn2-201"; exon_number 18; exon_id "ENSMUSE00000530899.4"; level 2; protein_id "ENSMUSP00000035027.7"; transcript_support_level "1"; mgi_id "MGI:1929897"; tag "basic"; tag "CCDS"; ccdsid "CCDS40733.1"; havana_gene "OTTMUSG00000032788.1"; havana_transcript "OTTMUST00000081641.1";
chr9	HAVANA	UTR	97335310	97336595	0	-	.	gene_id "ENSMUSG00000032452.13"; transcript_id "ENSMUST00000162295.2"; gene_type "protein_coding"; gene_name "Clstn2"; transcript_type "protein_coding"; transcript_name "Clstn2-202"; exon_number 17; exon_id "ENSMUSE00000862924.2"; level 2; protein_id "ENSMUSP00000124081.2"; transcript_support_level "5"; mgi_id "MGI:1929897"; tag "basic"; tag "Ensembl_canonical"; tag "GENCODE_Primary"; tag "appris_principal_1"; havana_gene "OTTMUSG00000032788.1"; havana_transcript "OTTMUST00000081642.1";
chr9	HAVANA	exon	97335310	97336796	0	-	.	gene_id "ENSMUSG00000032452.13"; transcript_id "ENSMUST00000162295.2"; gene_type "protein_coding"; gene_name "Clstn2"; transcript_type "protein_coding"; transcript_name "Clstn2-202"; exon_number 17; exon_id "ENSMUSE00000862924.2"; level 2; protein_id "ENSMUSP00000124081.2"; transcript_support_level "5"; mgi_id "MGI:1929897"; tag "basic"; tag "Ensembl_canonical"; tag "GENCODE_Primary"; tag "appris_principal_1"; havana_gene "OTTMUSG00000032788.1"; havana_transcript "OTTMUST00000081642.1";
chr9	HAVANA	transcript	97335310	97915036	0	-	.	gene_id "ENSMUSG00000032452.13"; transcript_id "ENSMUST00000162295.2"; gene_type "protein_coding"; gene_name "Clstn2"; transcript_type "protein_coding"; transcript_name "Clstn2-202"; level 2; protein_id "ENSMUSP00000124081.2"; transcript_support_level "5"; mgi_id "MGI:1929897"; tag "basic"; tag "Ensembl_canonical"; tag "GENCODE_Primary"; tag "appris_principal_1"; havana_gene "OTTMUSG00000032788.1"; havana_transcript "OTTMUST00000081642.1";
chr9	HAVANA	stop_codon	97336593	97336595	0	-	0	gene_id "ENSMUSG00000032452.13"; transcript_id "ENSMUST00000162295.2"; gene_type "protein_coding"; gene_name "Clstn2"; transcript_type "protein_coding"; transcript_name "Clstn2-202"; exon_number 17; exon_id "ENSMUSE00000862924.2"; level 2; protein_id "ENSMUSP00000124081.2"; transcript_support_level "5"; mgi_id "MGI:1929897"; tag "basic"; tag "Ensembl_canonical"; tag "GENCODE_Primary"; tag "appris_principal_1"; havana_gene "OTTMUSG00000032788.1"; havana_transcript "OTTMUST00000081642.1";
chr9	HAVANA	CDS	97336596	97336796	0	-	0	gene_id "ENSMUSG00000032452.13"; transcript_id "ENSMUST00000162295.2"; gene_type "protein_coding"; gene_name "Clstn2"; transcript_type "protein_coding"; transcript_name "Clstn2-202"; exon_number 17; exon_id "ENSMUSE00000862924.2"; level 2; protein_id "ENSMUSP00000124081.2"; transcript_support_level "5"; mgi_id "MGI:1929897"; tag "basic"; tag "Ensembl_canonical"; tag "GENCODE_Primary"; tag "appris_principal_1"; havana_gene "OTTMUSG00000032788.1"; havana_transcript "OTTMUST00000081642.1";
chr9	HAVANA	exon	97336636	97336796	0	-	.	gene_id "ENSMUSG00000032452.13"; transcript_id "ENSMUST00000035027.13"; gene_type "protein_coding"; gene_name "Clstn2"; transcript_type "protein_coding"; transcript_name "Clstn2-201"; exon_number 17; exon_id "ENSMUSE00000485023.3"; level 2; protein_id "ENSMUSP00000035027.7"; transcript_support_level "1"; mgi_id "MGI:1929897"; tag "basic"; tag "CCDS"; ccdsid "CCDS40733.1"; havana_gene "OTTMUSG00000032788.1"; havana_transcript "OTTMUST00000081641.1";
chr9	HAVANA	CDS	97336636	97336796	0	-	0	gene_id "ENSMUSG00000032452.13"; transcript_id "ENSMUST00000035027.13"; gene_type "protein_coding"; gene_name "Clstn2"; transcript_type "protein_coding"; transcript_name "Clstn2-201"; exon_number 17; exon_id "ENSMUSE00000485023.3"; level 2; protein_id "ENSMUSP00000035027.7"; transcript_support_level "1"; mgi_id "MGI:1929897"; tag "basic"; tag "CCDS"; ccdsid "CCDS40733.1"; havana_gene "OTTMUSG00000032788.1"; havana_transcript "OTTMUST00000081641.1";
chr9	ENSEMBL_gcm37	exon	97336636	97336796	0.0436246106380967	-	.	gene_id "ENSMUSG00000032452.13"; transcript_id "ENSMUSG00000032452.13_tx_2"; exon_id "chr9_97336636_97336796_-"; exonnum "18"; txlen "4287";
chr9	HAVANA	exon	97338479	97338663	0	-	.	gene_id "ENSMUSG00000032452.13"; transcript_id "ENSMUST00000035027.13"; gene_type "protein_coding"; gene_name "Clstn2"; transcript_type "protein_coding"; transcript_name "Clstn2-201"; exon_number 16; exon_id "ENSMUSE00000219803.2"; level 2; protein_id "ENSMUSP00000035027.7"; transcript_support_level "1"; mgi_id "MGI:1929897"; tag "basic"; tag "CCDS"; ccdsid "CCDS40733.1"; havana_gene "OTTMUSG00000032788.1"; havana_transcript "OTTMUST00000081641.1";
chr9	HAVANA	CDS	97338479	97338663	0	-	2	gene_id "ENSMUSG00000032452.13"; transcript_id "ENSMUST00000035027.13"; gene_type "protein_coding"; gene_name "Clstn2"; transcript_type "protein_coding"; transcript_name "Clstn2-201"; exon_number 16; exon_id "ENSMUSE00000219803.2"; level 2; protein_id "ENSMUSP00000035027.7"; transcript_support_level "1"; mgi_id "MGI:1929897"; tag "basic"; tag "CCDS"; ccdsid "CCDS40733.1"; havana_gene "OTTMUSG00000032788.1"; havana_transcript "OTTMUST00000081641.1";
chr9	HAVANA	exon	97338479	97338663	0	-	.	gene_id "ENSMUSG00000032452.13"; transcript_id "ENSMUST00000162295.2"; gene_type "protein_coding"; gene_name "Clstn2"; transcript_type "protein_coding"; transcript_name "Clstn2-202"; exon_number 16; exon_id "ENSMUSE00000219803.2"; level 2; protein_id "ENSMUSP00000124081.2"; transcript_support_level "5"; mgi_id "MGI:1929897"; tag "basic"; tag "Ensembl_canonical"; tag "GENCODE_Primary"; tag "appris_principal_1"; havana_gene "OTTMUSG00000032788.1"; havana_transcript "OTTMUST00000081642.1";
chr9	HAVANA	CDS	97338479	97338663	0	-	2	gene_id "ENSMUSG00000032452.13"; transcript_id "ENSMUST00000162295.2"; gene_type "protein_coding"; gene_name "Clstn2"; transcript_type "protein_coding"; transcript_name "Clstn2-202"; exon_number 16; exon_id "ENSMUSE00000219803.2"; level 2; protein_id "ENSMUSP00000124081.2"; transcript_support_level "5"; mgi_id "MGI:1929897"; tag "basic"; tag "Ensembl_canonical"; tag "GENCODE_Primary"; tag "appris_principal_1"; havana_gene "OTTMUSG00000032788.1"; havana_transcript "OTTMUST00000081642.1";
chr9	ENSEMBL_gcm37	exon	97338479	97338663	0.0436246106380967	-	.	gene_id "ENSMUSG00000032452.13"; transcript_id "ENSMUSG00000032452.13_tx_2"; exon_id "chr9_97338479_97338663_-"; exonnum "17"; txlen "4287";
chr9	HAVANA	exon	97339366	97339489	0	-	.	gene_id "ENSMUSG00000032452.13"; transcript_id "ENSMUST00000035027.13"; gene_type "protein_coding"; gene_name "Clstn2"; transcript_type "protein_coding"; transcript_name "Clstn2-201"; exon_number 15; exon_id "ENSMUSE00000231153.2"; level 2; protein_id "ENSMUSP00000035027.7"; transcript_support_level "1"; mgi_id "MGI:1929897"; tag "basic"; tag "CCDS"; ccdsid "CCDS40733.1"; havana_gene "OTTMUSG00000032788.1"; havana_transcript "OTTMUST00000081641.1";
chr9	HAVANA	CDS	97339366	97339489	0	-	0	gene_id "ENSMUSG00000032452.13"; transcript_id "ENSMUST00000035027.13"; gene_type "protein_coding"; gene_name "Clstn2"; transcript_type "protein_coding"; transcript_name "Clstn2-201"; exon_number 15; exon_id "ENSMUSE00000231153.2"; level 2; protein_id "ENSMUSP00000035027.7"; transcript_support_level "1"; mgi_id "MGI:1929897"; tag "basic"; tag "CCDS"; ccdsid "CCDS40733.1"; havana_gene "OTTMUSG00000032788.1"; havana_transcript "OTTMUST00000081641.1";
chr9	HAVANA	exon	97339366	97339489	0	-	.	gene_id "ENSMUSG00000032452.13"; transcript_id "ENSMUST00000162295.2"; gene_type "protein_coding"; gene_name "Clstn2"; transcript_type "protein_coding"; transcript_name "Clstn2-202"; exon_number 15; exon_id "ENSMUSE00000231153.2"; level 2; protein_id "ENSMUSP00000124081.2"; transcript_support_level "5"; mgi_id "MGI:1929897"; tag "basic"; tag "Ensembl_canonical"; tag "GENCODE_Primary"; tag "appris_principal_1"; havana_gene "OTTMUSG00000032788.1"; havana_transcript "OTTMUST00000081642.1";
chr9	HAVANA	CDS	97339366	97339489	0	-	0	gene_id "ENSMUSG00000032452.13"; transcript_id "ENSMUST00000162295.2"; gene_type "protein_coding"; gene_name "Clstn2"; transcript_type "protein_coding"; transcript_name "Clstn2-202"; exon_number 15; exon_id "ENSMUSE00000231153.2"; level 2; protein_id "ENSMUSP00000124081.2"; transcript_support_level "5"; mgi_id "MGI:1929897"; tag "basic"; tag "Ensembl_canonical"; tag "GENCODE_Primary"; tag "appris_principal_1"; havana_gene "OTTMUSG00000032788.1"; havana_transcript "OTTMUST00000081642.1";
chr9	ENSEMBL_gcm37	exon	97339366	97339489	0.0436246106380967	-	.	gene_id "ENSMUSG00000032452.13"; transcript_id "ENSMUSG00000032452.13_tx_2"; exon_id "chr9_97339366_97339489_-"; exonnum "16"; txlen "4287";
chr9	HAVANA	exon	97339600	97339745	0	-	.	gene_id "ENSMUSG00000032452.13"; transcript_id "ENSMUST00000035027.13"; gene_type "protein_coding"; gene_name "Clstn2"; transcript_type "protein_coding"; transcript_name "Clstn2-201"; exon_number 14; exon_id "ENSMUSE00000231170.2"; level 2; protein_id "ENSMUSP00000035027.7"; transcript_support_level "1"; mgi_id "MGI:1929897"; tag "basic"; tag "CCDS"; ccdsid "CCDS40733.1"; havana_gene "OTTMUSG00000032788.1"; havana_transcript "OTTMUST00000081641.1";
chr9	HAVANA	CDS	97339600	97339745	0	-	2	gene_id "ENSMUSG00000032452.13"; transcript_id "ENSMUST00000035027.13"; gene_type "protein_coding"; gene_name "Clstn2"; transcript_type "protein_coding"; transcript_name "Clstn2-201"; exon_number 14; exon_id "ENSMUSE00000231170.2"; level 2; protein_id "ENSMUSP00000035027.7"; transcript_support_level "1"; mgi_id "MGI:1929897"; tag "basic"; tag "CCDS"; ccdsid "CCDS40733.1"; havana_gene "OTTMUSG00000032788.1"; havana_transcript "OTTMUST00000081641.1";
chr9	HAVANA	exon	97339600	97339745	0	-	.	gene_id "ENSMUSG00000032452.13"; transcript_id "ENSMUST00000162295.2"; gene_type "protein_coding"; gene_name "Clstn2"; transcript_type "protein_coding"; transcript_name "Clstn2-202"; exon_number 14; exon_id "ENSMUSE00000231170.2"; level 2; protein_id "ENSMUSP00000124081.2"; transcript_support_level "5"; mgi_id "MGI:1929897"; tag "basic"; tag "Ensembl_canonical"; tag "GENCODE_Primary"; tag "appris_principal_1"; havana_gene "OTTMUSG00000032788.1"; havana_transcript "OTTMUST00000081642.1";
chr9	HAVANA	CDS	97339600	97339745	0	-	2	gene_id "ENSMUSG00000032452.13"; transcript_id "ENSMUST00000162295.2"; gene_type "protein_coding"; gene_name "Clstn2"; transcript_type "protein_coding"; transcript_name "Clstn2-202"; exon_number 14; exon_id "ENSMUSE00000231170.2"; level 2; protein_id "ENSMUSP00000124081.2"; transcript_support_level "5"; mgi_id "MGI:1929897"; tag "basic"; tag "Ensembl_canonical"; tag "GENCODE_Primary"; tag "appris_principal_1"; havana_gene "OTTMUSG00000032788.1"; havana_transcript "OTTMUST00000081642.1";
chr9	ENSEMBL_gcm37	exon	97339600	97339745	0.0436246106380967	-	.	gene_id "ENSMUSG00000032452.13"; transcript_id "ENSMUSG00000032452.13_tx_2"; exon_id "chr9_97339600_97339745_-"; exonnum "15"; txlen "4287";
chr9	HAVANA	exon	97340147	97340317	0	-	.	gene_id "ENSMUSG00000032452.13"; transcript_id "ENSMUST00000035027.13"; gene_type "protein_coding"; gene_name "Clstn2"; transcript_type "protein_coding"; transcript_name "Clstn2-201"; exon_number 13; exon_id "ENSMUSE00000231190.2"; level 2; protein_id "ENSMUSP00000035027.7"; transcript_support_level "1"; mgi_id "MGI:1929897"; tag "basic"; tag "CCDS"; ccdsid "CCDS40733.1"; havana_gene "OTTMUSG00000032788.1"; havana_transcript "OTTMUST00000081641.1";
chr9	HAVANA	CDS	97340147	97340317	0	-	2	gene_id "ENSMUSG00000032452.13"; transcript_id "ENSMUST00000035027.13"; gene_type "protein_coding"; gene_name "Clstn2"; transcript_type "protein_coding"; transcript_name "Clstn2-201"; exon_number 13; exon_id "ENSMUSE00000231190.2"; level 2; protein_id "ENSMUSP00000035027.7"; transcript_support_level "1"; mgi_id "MGI:1929897"; tag "basic"; tag "CCDS"; ccdsid "CCDS40733.1"; havana_gene "OTTMUSG00000032788.1"; havana_transcript "OTTMUST00000081641.1";
chr9	HAVANA	exon	97340147	97340317	0	-	.	gene_id "ENSMUSG00000032452.13"; transcript_id "ENSMUST00000162295.2"; gene_type "protein_coding"; gene_name "Clstn2"; transcript_type "protein_coding"; transcript_name "Clstn2-202"; exon_number 13; exon_id "ENSMUSE00000231190.2"; level 2; protein_id "ENSMUSP00000124081.2"; transcript_support_level "5"; mgi_id "MGI:1929897"; tag "basic"; tag "Ensembl_canonical"; tag "GENCODE_Primary"; tag "appris_principal_1"; havana_gene "OTTMUSG00000032788.1"; havana_transcript "OTTMUST00000081642.1";
chr9	HAVANA	CDS	97340147	97340317	0	-	2	gene_id "ENSMUSG00000032452.13"; transcript_id "ENSMUST00000162295.2"; gene_type "protein_coding"; gene_name "Clstn2"; transcript_type "protein_coding"; transcript_name "Clstn2-202"; exon_number 13; exon_id "ENSMUSE00000231190.2"; level 2; protein_id "ENSMUSP00000124081.2"; transcript_support_level "5"; mgi_id "MGI:1929897"; tag "basic"; tag "Ensembl_canonical"; tag "GENCODE_Primary"; tag "appris_principal_1"; havana_gene "OTTMUSG00000032788.1"; havana_transcript "OTTMUST00000081642.1";
chr9	ENSEMBL_gcm37	exon	97340147	97340317	0.0436246106380967	-	.	gene_id "ENSMUSG00000032452.13"; transcript_id "ENSMUSG00000032452.13_tx_2"; exon_id "chr9_97340147_97340317_-"; exonnum "14"; txlen "4287";
chr9	HAVANA	exon	97343393	97343616	0	-	.	gene_id "ENSMUSG00000032452.13"; transcript_id "ENSMUST00000035027.13"; gene_type "protein_coding"; gene_name "Clstn2"; transcript_type "protein_coding"; transcript_name "Clstn2-201"; exon_number 12; exon_id "ENSMUSE00000375598.3"; level 2; protein_id "ENSMUSP00000035027.7"; transcript_support_level "1"; mgi_id "MGI:1929897"; tag "basic"; tag "CCDS"; ccdsid "CCDS40733.1"; havana_gene "OTTMUSG00000032788.1"; havana_transcript "OTTMUST00000081641.1";
chr9	HAVANA	CDS	97343393	97343616	0	-	1	gene_id "ENSMUSG00000032452.13"; transcript_id "ENSMUST00000035027.13"; gene_type "protein_coding"; gene_name "Clstn2"; transcript_type "protein_coding"; transcript_name "Clstn2-201"; exon_number 12; exon_id "ENSMUSE00000375598.3"; level 2; protein_id "ENSMUSP00000035027.7"; transcript_support_level "1"; mgi_id "MGI:1929897"; tag "basic"; tag "CCDS"; ccdsid "CCDS40733.1"; havana_gene "OTTMUSG00000032788.1"; havana_transcript "OTTMUST00000081641.1";
chr9	HAVANA	exon	97343393	97343616	0	-	.	gene_id "ENSMUSG00000032452.13"; transcript_id "ENSMUST00000162295.2"; gene_type "protein_coding"; gene_name "Clstn2"; transcript_type "protein_coding"; transcript_name "Clstn2-202"; exon_number 12; exon_id "ENSMUSE00000375598.3"; level 2; protein_id "ENSMUSP00000124081.2"; transcript_support_level "5"; mgi_id "MGI:1929897"; tag "basic"; tag "Ensembl_canonical"; tag "GENCODE_Primary"; tag "appris_principal_1"; havana_gene "OTTMUSG00000032788.1"; havana_transcript "OTTMUST00000081642.1";
chr9	HAVANA	CDS	97343393	97343616	0	-	1	gene_id "ENSMUSG00000032452.13"; transcript_id "ENSMUST00000162295.2"; gene_type "protein_coding"; gene_name "Clstn2"; transcript_type "protein_coding"; transcript_name "Clstn2-202"; exon_number 12; exon_id "ENSMUSE00000375598.3"; level 2; protein_id "ENSMUSP00000124081.2"; transcript_support_level "5"; mgi_id "MGI:1929897"; tag "basic"; tag "Ensembl_canonical"; tag "GENCODE_Primary"; tag "appris_principal_1"; havana_gene "OTTMUSG00000032788.1"; havana_transcript "OTTMUST00000081642.1";
chr9	ENSEMBL_gcm37	exon	97343393	97343616	0.0436246106380967	-	.	gene_id "ENSMUSG00000032452.13"; transcript_id "ENSMUSG00000032452.13_tx_2"; exon_id "chr9_97343393_97343616_-"; exonnum "13"; txlen "4287";
chr9	HAVANA	exon	97345518	97345666	0	-	.	gene_id "ENSMUSG00000032452.13"; transcript_id "ENSMUST00000035027.13"; gene_type "protein_coding"; gene_name "Clstn2"; transcript_type "protein_coding"; transcript_name "Clstn2-201"; exon_number 11; exon_id "ENSMUSE00000231235.2"; level 2; protein_id "ENSMUSP00000035027.7"; transcript_support_level "1"; mgi_id "MGI:1929897"; tag "basic"; tag "CCDS"; ccdsid "CCDS40733.1"; havana_gene "OTTMUSG00000032788.1"; havana_transcript "OTTMUST00000081641.1";
chr9	HAVANA	CDS	97345518	97345666	0	-	0	gene_id "ENSMUSG00000032452.13"; transcript_id "ENSMUST00000035027.13"; gene_type "protein_coding"; gene_name "Clstn2"; transcript_type "protein_coding"; transcript_name "Clstn2-201"; exon_number 11; exon_id "ENSMUSE00000231235.2"; level 2; protein_id "ENSMUSP00000035027.7"; transcript_support_level "1"; mgi_id "MGI:1929897"; tag "basic"; tag "CCDS"; ccdsid "CCDS40733.1"; havana_gene "OTTMUSG00000032788.1"; havana_transcript "OTTMUST00000081641.1";
chr9	HAVANA	exon	97345518	97345666	0	-	.	gene_id "ENSMUSG00000032452.13"; transcript_id "ENSMUST00000162295.2"; gene_type "protein_coding"; gene_name "Clstn2"; transcript_type "protein_coding"; transcript_name "Clstn2-202"; exon_number 11; exon_id "ENSMUSE00000231235.2"; level 2; protein_id "ENSMUSP00000124081.2"; transcript_support_level "5"; mgi_id "MGI:1929897"; tag "basic"; tag "Ensembl_canonical"; tag "GENCODE_Primary"; tag "appris_principal_1"; havana_gene "OTTMUSG00000032788.1"; havana_transcript "OTTMUST00000081642.1";
chr9	HAVANA	CDS	97345518	97345666	0	-	0	gene_id "ENSMUSG00000032452.13"; transcript_id "ENSMUST00000162295.2"; gene_type "protein_coding"; gene_name "Clstn2"; transcript_type "protein_coding"; transcript_name "Clstn2-202"; exon_number 11; exon_id "ENSMUSE00000231235.2"; level 2; protein_id "ENSMUSP00000124081.2"; transcript_support_level "5"; mgi_id "MGI:1929897"; tag "basic"; tag "Ensembl_canonical"; tag "GENCODE_Primary"; tag "appris_principal_1"; havana_gene "OTTMUSG00000032788.1"; havana_transcript "OTTMUST00000081642.1";
chr9	ENSEMBL_gcm37	exon	97345518	97345666	0.0436246106380967	-	.	gene_id "ENSMUSG00000032452.13"; transcript_id "ENSMUSG00000032452.13_tx_2"; exon_id "chr9_97345518_97345666_-"; exonnum "12"; txlen "4287";
chr9	HAVANA	exon	97351744	97351910	0	-	.	gene_id "ENSMUSG00000032452.13"; transcript_id "ENSMUST00000035027.13"; gene_type "protein_coding"; gene_name "Clstn2"; transcript_type "protein_coding"; transcript_name "Clstn2-201"; exon_number 10; exon_id "ENSMUSE00000231261.2"; level 2; protein_id "ENSMUSP00000035027.7"; transcript_support_level "1"; mgi_id "MGI:1929897"; tag "basic"; tag "CCDS"; ccdsid "CCDS40733.1"; havana_gene "OTTMUSG00000032788.1"; havana_transcript "OTTMUST00000081641.1";
chr9	HAVANA	CDS	97351744	97351910	0	-	2	gene_id "ENSMUSG00000032452.13"; transcript_id "ENSMUST00000035027.13"; gene_type "protein_coding"; gene_name "Clstn2"; transcript_type "protein_coding"; transcript_name "Clstn2-201"; exon_number 10; exon_id "ENSMUSE00000231261.2"; level 2; protein_id "ENSMUSP00000035027.7"; transcript_support_level "1"; mgi_id "MGI:1929897"; tag "basic"; tag "CCDS"; ccdsid "CCDS40733.1"; havana_gene "OTTMUSG00000032788.1"; havana_transcript "OTTMUST00000081641.1";
chr9	HAVANA	exon	97351744	97351910	0	-	.	gene_id "ENSMUSG00000032452.13"; transcript_id "ENSMUST00000162295.2"; gene_type "protein_coding"; gene_name "Clstn2"; transcript_type "protein_coding"; transcript_name "Clstn2-202"; exon_number 10; exon_id "ENSMUSE00000231261.2"; level 2; protein_id "ENSMUSP00000124081.2"; transcript_support_level "5"; mgi_id "MGI:1929897"; tag "basic"; tag "Ensembl_canonical"; tag "GENCODE_Primary"; tag "appris_principal_1"; havana_gene "OTTMUSG00000032788.1"; havana_transcript "OTTMUST00000081642.1";
chr9	HAVANA	CDS	97351744	97351910	0	-	2	gene_id "ENSMUSG00000032452.13"; transcript_id "ENSMUST00000162295.2"; gene_type "protein_coding"; gene_name "Clstn2"; transcript_type "protein_coding"; transcript_name "Clstn2-202"; exon_number 10; exon_id "ENSMUSE00000231261.2"; level 2; protein_id "ENSMUSP00000124081.2"; transcript_support_level "5"; mgi_id "MGI:1929897"; tag "basic"; tag "Ensembl_canonical"; tag "GENCODE_Primary"; tag "appris_principal_1"; havana_gene "OTTMUSG00000032788.1"; havana_transcript "OTTMUST00000081642.1";
chr9	ENSEMBL_gcm37	exon	97351744	97351910	0.0436246106380967	-	.	gene_id "ENSMUSG00000032452.13"; transcript_id "ENSMUSG00000032452.13_tx_2"; exon_id "chr9_97351744_97351910_-"; exonnum "11"; txlen "4287";
chr9	HAVANA	exon	97364992	97365154	0	-	.	gene_id "ENSMUSG00000032452.13"; transcript_id "ENSMUST00000035027.13"; gene_type "protein_coding"; gene_name "Clstn2"; transcript_type "protein_coding"; transcript_name "Clstn2-201"; exon_number 9; exon_id "ENSMUSE00000231289.2"; level 2; protein_id "ENSMUSP00000035027.7"; transcript_support_level "1"; mgi_id "MGI:1929897"; tag "basic"; tag "CCDS"; ccdsid "CCDS40733.1"; havana_gene "OTTMUSG00000032788.1"; havana_transcript "OTTMUST00000081641.1";
chr9	HAVANA	CDS	97364992	97365154	0	-	0	gene_id "ENSMUSG00000032452.13"; transcript_id "ENSMUST00000035027.13"; gene_type "protein_coding"; gene_name "Clstn2"; transcript_type "protein_coding"; transcript_name "Clstn2-201"; exon_number 9; exon_id "ENSMUSE00000231289.2"; level 2; protein_id "ENSMUSP00000035027.7"; transcript_support_level "1"; mgi_id "MGI:1929897"; tag "basic"; tag "CCDS"; ccdsid "CCDS40733.1"; havana_gene "OTTMUSG00000032788.1"; havana_transcript "OTTMUST00000081641.1";
chr9	HAVANA	exon	97364992	97365154	0	-	.	gene_id "ENSMUSG00000032452.13"; transcript_id "ENSMUST00000162295.2"; gene_type "protein_coding"; gene_name "Clstn2"; transcript_type "protein_coding"; transcript_name "Clstn2-202"; exon_number 9; exon_id "ENSMUSE00000231289.2"; level 2; protein_id "ENSMUSP00000124081.2"; transcript_support_level "5"; mgi_id "MGI:1929897"; tag "basic"; tag "Ensembl_canonical"; tag "GENCODE_Primary"; tag "appris_principal_1"; havana_gene "OTTMUSG00000032788.1"; havana_transcript "OTTMUST00000081642.1";
chr9	HAVANA	CDS	97364992	97365154	0	-	0	gene_id "ENSMUSG00000032452.13"; transcript_id "ENSMUST00000162295.2"; gene_type "protein_coding"; gene_name "Clstn2"; transcript_type "protein_coding"; transcript_name "Clstn2-202"; exon_number 9; exon_id "ENSMUSE00000231289.2"; level 2; protein_id "ENSMUSP00000124081.2"; transcript_support_level "5"; mgi_id "MGI:1929897"; tag "basic"; tag "Ensembl_canonical"; tag "GENCODE_Primary"; tag "appris_principal_1"; havana_gene "OTTMUSG00000032788.1"; havana_transcript "OTTMUST00000081642.1";
chr9	ENSEMBL_gcm37	exon	97364992	97365154	0.0436246106380967	-	.	gene_id "ENSMUSG00000032452.13"; transcript_id "ENSMUSG00000032452.13_tx_2"; exon_id "chr9_97364992_97365154_-"; exonnum "10"; txlen "4287";
chr9	HAVANA	exon	97408357	97408478	0	-	.	gene_id "ENSMUSG00000032452.13"; transcript_id "ENSMUST00000035027.13"; gene_type "protein_coding"; gene_name "Clstn2"; transcript_type "protein_coding"; transcript_name "Clstn2-201"; exon_number 8; exon_id "ENSMUSE00000449554.3"; level 2; protein_id "ENSMUSP00000035027.7"; transcript_support_level "1"; mgi_id "MGI:1929897"; tag "basic"; tag "CCDS"; ccdsid "CCDS40733.1"; havana_gene "OTTMUSG00000032788.1"; havana_transcript "OTTMUST00000081641.1";
chr9	HAVANA	CDS	97408357	97408478	0	-	2	gene_id "ENSMUSG00000032452.13"; transcript_id "ENSMUST00000035027.13"; gene_type "protein_coding"; gene_name "Clstn2"; transcript_type "protein_coding"; transcript_name "Clstn2-201"; exon_number 8; exon_id "ENSMUSE00000449554.3"; level 2; protein_id "ENSMUSP00000035027.7"; transcript_support_level "1"; mgi_id "MGI:1929897"; tag "basic"; tag "CCDS"; ccdsid "CCDS40733.1"; havana_gene "OTTMUSG00000032788.1"; havana_transcript "OTTMUST00000081641.1";
chr9	HAVANA	exon	97408357	97408478	0	-	.	gene_id "ENSMUSG00000032452.13"; transcript_id "ENSMUST00000162295.2"; gene_type "protein_coding"; gene_name "Clstn2"; transcript_type "protein_coding"; transcript_name "Clstn2-202"; exon_number 8; exon_id "ENSMUSE00000449554.3"; level 2; protein_id "ENSMUSP00000124081.2"; transcript_support_level "5"; mgi_id "MGI:1929897"; tag "basic"; tag "Ensembl_canonical"; tag "GENCODE_Primary"; tag "appris_principal_1"; havana_gene "OTTMUSG00000032788.1"; havana_transcript "OTTMUST00000081642.1";
chr9	HAVANA	CDS	97408357	97408478	0	-	2	gene_id "ENSMUSG00000032452.13"; transcript_id "ENSMUST00000162295.2"; gene_type "protein_coding"; gene_name "Clstn2"; transcript_type "protein_coding"; transcript_name "Clstn2-202"; exon_number 8; exon_id "ENSMUSE00000449554.3"; level 2; protein_id "ENSMUSP00000124081.2"; transcript_support_level "5"; mgi_id "MGI:1929897"; tag "basic"; tag "Ensembl_canonical"; tag "GENCODE_Primary"; tag "appris_principal_1"; havana_gene "OTTMUSG00000032788.1"; havana_transcript "OTTMUST00000081642.1";
chr9	ENSEMBL_gcm37	exon	97408357	97408478	0.0436246106380967	-	.	gene_id "ENSMUSG00000032452.13"; transcript_id "ENSMUSG00000032452.13_tx_2"; exon_id "chr9_97408357_97408478_-"; exonnum "9"; txlen "4287";
chr9	HAVANA	exon	97414665	97414913	0	-	.	gene_id "ENSMUSG00000032452.13"; transcript_id "ENSMUST00000035027.13"; gene_type "protein_coding"; gene_name "Clstn2"; transcript_type "protein_coding"; transcript_name "Clstn2-201"; exon_number 7; exon_id "ENSMUSE00000480396.2"; level 2; protein_id "ENSMUSP00000035027.7"; transcript_support_level "1"; mgi_id "MGI:1929897"; tag "basic"; tag "CCDS"; ccdsid "CCDS40733.1"; havana_gene "OTTMUSG00000032788.1"; havana_transcript "OTTMUST00000081641.1";
chr9	HAVANA	CDS	97414665	97414913	0	-	2	gene_id "ENSMUSG00000032452.13"; transcript_id "ENSMUST00000035027.13"; gene_type "protein_coding"; gene_name "Clstn2"; transcript_type "protein_coding"; transcript_name "Clstn2-201"; exon_number 7; exon_id "ENSMUSE00000480396.2"; level 2; protein_id "ENSMUSP00000035027.7"; transcript_support_level "1"; mgi_id "MGI:1929897"; tag "basic"; tag "CCDS"; ccdsid "CCDS40733.1"; havana_gene "OTTMUSG00000032788.1"; havana_transcript "OTTMUST00000081641.1";
chr9	HAVANA	exon	97414665	97414913	0	-	.	gene_id "ENSMUSG00000032452.13"; transcript_id "ENSMUST00000162295.2"; gene_type "protein_coding"; gene_name "Clstn2"; transcript_type "protein_coding"; transcript_name "Clstn2-202"; exon_number 7; exon_id "ENSMUSE00000480396.2"; level 2; protein_id "ENSMUSP00000124081.2"; transcript_support_level "5"; mgi_id "MGI:1929897"; tag "basic"; tag "Ensembl_canonical"; tag "GENCODE_Primary"; tag "appris_principal_1"; havana_gene "OTTMUSG00000032788.1"; havana_transcript "OTTMUST00000081642.1";
chr9	HAVANA	CDS	97414665	97414913	0	-	2	gene_id "ENSMUSG00000032452.13"; transcript_id "ENSMUST00000162295.2"; gene_type "protein_coding"; gene_name "Clstn2"; transcript_type "protein_coding"; transcript_name "Clstn2-202"; exon_number 7; exon_id "ENSMUSE00000480396.2"; level 2; protein_id "ENSMUSP00000124081.2"; transcript_support_level "5"; mgi_id "MGI:1929897"; tag "basic"; tag "Ensembl_canonical"; tag "GENCODE_Primary"; tag "appris_principal_1"; havana_gene "OTTMUSG00000032788.1"; havana_transcript "OTTMUST00000081642.1";
chr9	ENSEMBL_gcm37	exon	97414665	97414913	0.0436246106380967	-	.	gene_id "ENSMUSG00000032452.13"; transcript_id "ENSMUSG00000032452.13_tx_2"; exon_id "chr9_97414665_97414913_-"; exonnum "8"; txlen "4287";
chr9	HAVANA	exon	97423785	97423970	0	-	.	gene_id "ENSMUSG00000032452.13"; transcript_id "ENSMUST00000035027.13"; gene_type "protein_coding"; gene_name "Clstn2"; transcript_type "protein_coding"; transcript_name "Clstn2-201"; exon_number 6; exon_id "ENSMUSE00000479441.2"; level 2; protein_id "ENSMUSP00000035027.7"; transcript_support_level "1"; mgi_id "MGI:1929897"; tag "basic"; tag "CCDS"; ccdsid "CCDS40733.1"; havana_gene "OTTMUSG00000032788.1"; havana_transcript "OTTMUST00000081641.1";
chr9	HAVANA	CDS	97423785	97423970	0	-	2	gene_id "ENSMUSG00000032452.13"; transcript_id "ENSMUST00000035027.13"; gene_type "protein_coding"; gene_name "Clstn2"; transcript_type "protein_coding"; transcript_name "Clstn2-201"; exon_number 6; exon_id "ENSMUSE00000479441.2"; level 2; protein_id "ENSMUSP00000035027.7"; transcript_support_level "1"; mgi_id "MGI:1929897"; tag "basic"; tag "CCDS"; ccdsid "CCDS40733.1"; havana_gene "OTTMUSG00000032788.1"; havana_transcript "OTTMUST00000081641.1";
chr9	HAVANA	exon	97423785	97423970	0	-	.	gene_id "ENSMUSG00000032452.13"; transcript_id "ENSMUST00000162295.2"; gene_type "protein_coding"; gene_name "Clstn2"; transcript_type "protein_coding"; transcript_name "Clstn2-202"; exon_number 6; exon_id "ENSMUSE00000479441.2"; level 2; protein_id "ENSMUSP00000124081.2"; transcript_support_level "5"; mgi_id "MGI:1929897"; tag "basic"; tag "Ensembl_canonical"; tag "GENCODE_Primary"; tag "appris_principal_1"; havana_gene "OTTMUSG00000032788.1"; havana_transcript "OTTMUST00000081642.1";
chr9	HAVANA	CDS	97423785	97423970	0	-	2	gene_id "ENSMUSG00000032452.13"; transcript_id "ENSMUST00000162295.2"; gene_type "protein_coding"; gene_name "Clstn2"; transcript_type "protein_coding"; transcript_name "Clstn2-202"; exon_number 6; exon_id "ENSMUSE00000479441.2"; level 2; protein_id "ENSMUSP00000124081.2"; transcript_support_level "5"; mgi_id "MGI:1929897"; tag "basic"; tag "Ensembl_canonical"; tag "GENCODE_Primary"; tag "appris_principal_1"; havana_gene "OTTMUSG00000032788.1"; havana_transcript "OTTMUST00000081642.1";
chr9	ENSEMBL_gcm37	exon	97423785	97423970	0.0436246106380967	-	.	gene_id "ENSMUSG00000032452.13"; transcript_id "ENSMUSG00000032452.13_tx_2"; exon_id "chr9_97423785_97423970_-"; exonnum "7"; txlen "4287";
chr9	HAVANA	exon	97452613	97452762	0	-	.	gene_id "ENSMUSG00000032452.13"; transcript_id "ENSMUST00000035027.13"; gene_type "protein_coding"; gene_name "Clstn2"; transcript_type "protein_coding"; transcript_name "Clstn2-201"; exon_number 5; exon_id "ENSMUSE00000491441.2"; level 2; protein_id "ENSMUSP00000035027.7"; transcript_support_level "1"; mgi_id "MGI:1929897"; tag "basic"; tag "CCDS"; ccdsid "CCDS40733.1"; havana_gene "OTTMUSG00000032788.1"; havana_transcript "OTTMUST00000081641.1";
chr9	HAVANA	CDS	97452613	97452762	0	-	2	gene_id "ENSMUSG00000032452.13"; transcript_id "ENSMUST00000035027.13"; gene_type "protein_coding"; gene_name "Clstn2"; transcript_type "protein_coding"; transcript_name "Clstn2-201"; exon_number 5; exon_id "ENSMUSE00000491441.2"; level 2; protein_id "ENSMUSP00000035027.7"; transcript_support_level "1"; mgi_id "MGI:1929897"; tag "basic"; tag "CCDS"; ccdsid "CCDS40733.1"; havana_gene "OTTMUSG00000032788.1"; havana_transcript "OTTMUST00000081641.1";
chr9	HAVANA	exon	97452613	97452762	0	-	.	gene_id "ENSMUSG00000032452.13"; transcript_id "ENSMUST00000162295.2"; gene_type "protein_coding"; gene_name "Clstn2"; transcript_type "protein_coding"; transcript_name "Clstn2-202"; exon_number 5; exon_id "ENSMUSE00000491441.2"; level 2; protein_id "ENSMUSP00000124081.2"; transcript_support_level "5"; mgi_id "MGI:1929897"; tag "basic"; tag "Ensembl_canonical"; tag "GENCODE_Primary"; tag "appris_principal_1"; havana_gene "OTTMUSG00000032788.1"; havana_transcript "OTTMUST00000081642.1";
chr9	HAVANA	CDS	97452613	97452762	0	-	2	gene_id "ENSMUSG00000032452.13"; transcript_id "ENSMUST00000162295.2"; gene_type "protein_coding"; gene_name "Clstn2"; transcript_type "protein_coding"; transcript_name "Clstn2-202"; exon_number 5; exon_id "ENSMUSE00000491441.2"; level 2; protein_id "ENSMUSP00000124081.2"; transcript_support_level "5"; mgi_id "MGI:1929897"; tag "basic"; tag "Ensembl_canonical"; tag "GENCODE_Primary"; tag "appris_principal_1"; havana_gene "OTTMUSG00000032788.1"; havana_transcript "OTTMUST00000081642.1";
chr9	ENSEMBL_gcm37	exon	97452613	97452762	0.0436246106380967	-	.	gene_id "ENSMUSG00000032452.13"; transcript_id "ENSMUSG00000032452.13_tx_2"; exon_id "chr9_97452613_97452762_-"; exonnum "6"; txlen "4287";
chr9	HAVANA	exon	97464511	97464719	0	-	.	gene_id "ENSMUSG00000032452.13"; transcript_id "ENSMUST00000035027.13"; gene_type "protein_coding"; gene_name "Clstn2"; transcript_type "protein_coding"; transcript_name "Clstn2-201"; exon_number 4; exon_id "ENSMUSE00000494374.2"; level 2; protein_id "ENSMUSP00000035027.7"; transcript_support_level "1"; mgi_id "MGI:1929897"; tag "basic"; tag "CCDS"; ccdsid "CCDS40733.1"; havana_gene "OTTMUSG00000032788.1"; havana_transcript "OTTMUST00000081641.1";
chr9	HAVANA	CDS	97464511	97464719	0	-	1	gene_id "ENSMUSG00000032452.13"; transcript_id "ENSMUST00000035027.13"; gene_type "protein_coding"; gene_name "Clstn2"; transcript_type "protein_coding"; transcript_name "Clstn2-201"; exon_number 4; exon_id "ENSMUSE00000494374.2"; level 2; protein_id "ENSMUSP00000035027.7"; transcript_support_level "1"; mgi_id "MGI:1929897"; tag "basic"; tag "CCDS"; ccdsid "CCDS40733.1"; havana_gene "OTTMUSG00000032788.1"; havana_transcript "OTTMUST00000081641.1";
chr9	HAVANA	exon	97464511	97464719	0	-	.	gene_id "ENSMUSG00000032452.13"; transcript_id "ENSMUST00000162295.2"; gene_type "protein_coding"; gene_name "Clstn2"; transcript_type "protein_coding"; transcript_name "Clstn2-202"; exon_number 4; exon_id "ENSMUSE00000494374.2"; level 2; protein_id "ENSMUSP00000124081.2"; transcript_support_level "5"; mgi_id "MGI:1929897"; tag "basic"; tag "Ensembl_canonical"; tag "GENCODE_Primary"; tag "appris_principal_1"; havana_gene "OTTMUSG00000032788.1"; havana_transcript "OTTMUST00000081642.1";
chr9	HAVANA	CDS	97464511	97464719	0	-	1	gene_id "ENSMUSG00000032452.13"; transcript_id "ENSMUST00000162295.2"; gene_type "protein_coding"; gene_name "Clstn2"; transcript_type "protein_coding"; transcript_name "Clstn2-202"; exon_number 4; exon_id "ENSMUSE00000494374.2"; level 2; protein_id "ENSMUSP00000124081.2"; transcript_support_level "5"; mgi_id "MGI:1929897"; tag "basic"; tag "Ensembl_canonical"; tag "GENCODE_Primary"; tag "appris_principal_1"; havana_gene "OTTMUSG00000032788.1"; havana_transcript "OTTMUST00000081642.1";
chr9	ENSEMBL_gcm37	exon	97464511	97464719	0.0436246106380967	-	.	gene_id "ENSMUSG00000032452.13"; transcript_id "ENSMUSG00000032452.13_tx_2"; exon_id "chr9_97464511_97464719_-"; exonnum "5"; txlen "4287";
chr9	HAVANA	exon	97465556	97465751	0	-	.	gene_id "ENSMUSG00000032452.13"; transcript_id "ENSMUST00000035027.13"; gene_type "protein_coding"; gene_name "Clstn2"; transcript_type "protein_coding"; transcript_name "Clstn2-201"; exon_number 3; exon_id "ENSMUSE00000497422.2"; level 2; protein_id "ENSMUSP00000035027.7"; transcript_support_level "1"; mgi_id "MGI:1929897"; tag "basic"; tag "CCDS"; ccdsid "CCDS40733.1"; havana_gene "OTTMUSG00000032788.1"; havana_transcript "OTTMUST00000081641.1";
chr9	HAVANA	CDS	97465556	97465751	0	-	2	gene_id "ENSMUSG00000032452.13"; transcript_id "ENSMUST00000035027.13"; gene_type "protein_coding"; gene_name "Clstn2"; transcript_type "protein_coding"; transcript_name "Clstn2-201"; exon_number 3; exon_id "ENSMUSE00000497422.2"; level 2; protein_id "ENSMUSP00000035027.7"; transcript_support_level "1"; mgi_id "MGI:1929897"; tag "basic"; tag "CCDS"; ccdsid "CCDS40733.1"; havana_gene "OTTMUSG00000032788.1"; havana_transcript "OTTMUST00000081641.1";
chr9	HAVANA	exon	97465556	97465751	0	-	.	gene_id "ENSMUSG00000032452.13"; transcript_id "ENSMUST00000162295.2"; gene_type "protein_coding"; gene_name "Clstn2"; transcript_type "protein_coding"; transcript_name "Clstn2-202"; exon_number 3; exon_id "ENSMUSE00000497422.2"; level 2; protein_id "ENSMUSP00000124081.2"; transcript_support_level "5"; mgi_id "MGI:1929897"; tag "basic"; tag "Ensembl_canonical"; tag "GENCODE_Primary"; tag "appris_principal_1"; havana_gene "OTTMUSG00000032788.1"; havana_transcript "OTTMUST00000081642.1";
chr9	HAVANA	CDS	97465556	97465751	0	-	2	gene_id "ENSMUSG00000032452.13"; transcript_id "ENSMUST00000162295.2"; gene_type "protein_coding"; gene_name "Clstn2"; transcript_type "protein_coding"; transcript_name "Clstn2-202"; exon_number 3; exon_id "ENSMUSE00000497422.2"; level 2; protein_id "ENSMUSP00000124081.2"; transcript_support_level "5"; mgi_id "MGI:1929897"; tag "basic"; tag "Ensembl_canonical"; tag "GENCODE_Primary"; tag "appris_principal_1"; havana_gene "OTTMUSG00000032788.1"; havana_transcript "OTTMUST00000081642.1";
chr9	ENSEMBL_gcm37	exon	97465556	97465751	0.0436246106380967	-	.	gene_id "ENSMUSG00000032452.13"; transcript_id "ENSMUSG00000032452.13_tx_2"; exon_id "chr9_97465556_97465751_-"; exonnum "4"; txlen "4287";
chr9	HAVANA	exon	97681401	97681523	0	-	.	gene_id "ENSMUSG00000032452.13"; transcript_id "ENSMUST00000035027.13"; gene_type "protein_coding"; gene_name "Clstn2"; transcript_type "protein_coding"; transcript_name "Clstn2-201"; exon_number 2; exon_id "ENSMUSE00000492497.2"; level 2; protein_id "ENSMUSP00000035027.7"; transcript_support_level "1"; mgi_id "MGI:1929897"; tag "basic"; tag "CCDS"; ccdsid "CCDS40733.1"; havana_gene "OTTMUSG00000032788.1"; havana_transcript "OTTMUST00000081641.1";
chr9	HAVANA	CDS	97681401	97681523	0	-	2	gene_id "ENSMUSG00000032452.13"; transcript_id "ENSMUST00000035027.13"; gene_type "protein_coding"; gene_name "Clstn2"; transcript_type "protein_coding"; transcript_name "Clstn2-201"; exon_number 2; exon_id "ENSMUSE00000492497.2"; level 2; protein_id "ENSMUSP00000035027.7"; transcript_support_level "1"; mgi_id "MGI:1929897"; tag "basic"; tag "CCDS"; ccdsid "CCDS40733.1"; havana_gene "OTTMUSG00000032788.1"; havana_transcript "OTTMUST00000081641.1";
chr9	HAVANA	exon	97681401	97681523	0	-	.	gene_id "ENSMUSG00000032452.13"; transcript_id "ENSMUST00000162295.2"; gene_type "protein_coding"; gene_name "Clstn2"; transcript_type "protein_coding"; transcript_name "Clstn2-202"; exon_number 2; exon_id "ENSMUSE00000492497.2"; level 2; protein_id "ENSMUSP00000124081.2"; transcript_support_level "5"; mgi_id "MGI:1929897"; tag "basic"; tag "Ensembl_canonical"; tag "GENCODE_Primary"; tag "appris_principal_1"; havana_gene "OTTMUSG00000032788.1"; havana_transcript "OTTMUST00000081642.1";
chr9	HAVANA	CDS	97681401	97681523	0	-	2	gene_id "ENSMUSG00000032452.13"; transcript_id "ENSMUST00000162295.2"; gene_type "protein_coding"; gene_name "Clstn2"; transcript_type "protein_coding"; transcript_name "Clstn2-202"; exon_number 2; exon_id "ENSMUSE00000492497.2"; level 2; protein_id "ENSMUSP00000124081.2"; transcript_support_level "5"; mgi_id "MGI:1929897"; tag "basic"; tag "Ensembl_canonical"; tag "GENCODE_Primary"; tag "appris_principal_1"; havana_gene "OTTMUSG00000032788.1"; havana_transcript "OTTMUST00000081642.1";
chr9	ENSEMBL_gcm37	exon	97681401	97681523	0.0436246106380967	-	.	gene_id "ENSMUSG00000032452.13"; transcript_id "ENSMUSG00000032452.13_tx_2"; exon_id "chr9_97681401_97681523_-"; exonnum "3"; txlen "4287";
chr9	HAVANA	exon	97723744	97723974	0	-	.	gene_id "ENSMUSG00000144065.1"; transcript_id "ENSMUST00000380919.1"; gene_type "lncRNA"; gene_name "ENSMUSG00000144065"; transcript_type "lncRNA"; transcript_name "ENSMUST00000380919"; exon_number 2; exon_id "ENSMUSE00001748910.1"; level 2; tag "basic"; tag "Ensembl_canonical"; tag "GENCODE_Primary"; tag "TAGENE";
chr9	HAVANA	gene	97723744	97724286	0	-	.	gene_id "ENSMUSG00000144065.1"; gene_type "lncRNA"; gene_name "ENSMUSG00000144065"; level 2; tag "overlapping_locus";
chr9	HAVANA	transcript	97723744	97724286	0	-	.	gene_id "ENSMUSG00000144065.1"; transcript_id "ENSMUST00000380919.1"; gene_type "lncRNA"; gene_name "ENSMUSG00000144065"; transcript_type "lncRNA"; transcript_name "ENSMUST00000380919"; level 2; tag "basic"; tag "Ensembl_canonical"; tag "GENCODE_Primary"; tag "TAGENE";
chr9	HAVANA	exon	97724135	97724286	0	-	.	gene_id "ENSMUSG00000144065.1"; transcript_id "ENSMUST00000380919.1"; gene_type "lncRNA"; gene_name "ENSMUSG00000144065"; transcript_type "lncRNA"; transcript_name "ENSMUST00000380919"; exon_number 1; exon_id "ENSMUSE00001748911.1"; level 2; tag "basic"; tag "Ensembl_canonical"; tag "GENCODE_Primary"; tag "TAGENE";
chr9	HAVANA	gene	97810659	97812208	0	-	.	gene_id "ENSMUSG00000104462.2"; gene_type "TEC"; gene_name "Gm37661"; level 2; mgi_id "MGI:5610889"; tag "overlapping_locus"; havana_gene "OTTMUSG00000047749.1";
chr9	HAVANA	transcript	97810659	97812208	0	-	.	gene_id "ENSMUSG00000104462.2"; transcript_id "ENSMUST00000191863.2"; gene_type "TEC"; gene_name "Gm37661"; transcript_type "TEC"; transcript_name "Gm37661-201"; level 2; transcript_support_level "NA"; mgi_id "MGI:5610889"; tag "basic"; tag "Ensembl_canonical"; tag "GENCODE_Primary"; havana_gene "OTTMUSG00000047749.1"; havana_transcript "OTTMUST00000122970.1";
chr9	HAVANA	exon	97810659	97812208	0	-	.	gene_id "ENSMUSG00000104462.2"; transcript_id "ENSMUST00000191863.2"; gene_type "TEC"; gene_name "Gm37661"; transcript_type "TEC"; transcript_name "Gm37661-201"; exon_number 1; exon_id "ENSMUSE00001342096.2"; level 2; transcript_support_level "NA"; mgi_id "MGI:5610889"; tag "basic"; tag "Ensembl_canonical"; tag "GENCODE_Primary"; havana_gene "OTTMUSG00000047749.1"; havana_transcript "OTTMUST00000122970.1";
chr9	sragcm37_mid	exon	97833169	97833288	0.0436246106380967	-	.	gene_id "ENSMUSG00000032452.13"; transcript_id "ENSMUSG00000032452.13_tx_2"; exon_id "chr9_97833169_97833288_-"; exonnum "2"; txlen "4287";
chr9	HAVANA	CDS	97914914	97915028	0	-	0	gene_id "ENSMUSG00000032452.13"; transcript_id "ENSMUST00000035027.13"; gene_type "protein_coding"; gene_name "Clstn2"; transcript_type "protein_coding"; transcript_name "Clstn2-201"; exon_number 1; exon_id "ENSMUSE00000858893.2"; level 2; protein_id "ENSMUSP00000035027.7"; transcript_support_level "1"; mgi_id "MGI:1929897"; tag "basic"; tag "CCDS"; ccdsid "CCDS40733.1"; havana_gene "OTTMUSG00000032788.1"; havana_transcript "OTTMUST00000081641.1";
chr9	HAVANA	CDS	97914914	97915028	0	-	0	gene_id "ENSMUSG00000032452.13"; transcript_id "ENSMUST00000162295.2"; gene_type "protein_coding"; gene_name "Clstn2"; transcript_type "protein_coding"; transcript_name "Clstn2-202"; exon_number 1; exon_id "ENSMUSE00000505709.3"; level 2; protein_id "ENSMUSP00000124081.2"; transcript_support_level "5"; mgi_id "MGI:1929897"; tag "basic"; tag "Ensembl_canonical"; tag "GENCODE_Primary"; tag "appris_principal_1"; havana_gene "OTTMUSG00000032788.1"; havana_transcript "OTTMUST00000081642.1";
chr9	HAVANA	exon	97914914	97915036	0	-	.	gene_id "ENSMUSG00000032452.13"; transcript_id "ENSMUST00000162295.2"; gene_type "protein_coding"; gene_name "Clstn2"; transcript_type "protein_coding"; transcript_name "Clstn2-202"; exon_number 1; exon_id "ENSMUSE00000505709.3"; level 2; protein_id "ENSMUSP00000124081.2"; transcript_support_level "5"; mgi_id "MGI:1929897"; tag "basic"; tag "Ensembl_canonical"; tag "GENCODE_Primary"; tag "appris_principal_1"; havana_gene "OTTMUSG00000032788.1"; havana_transcript "OTTMUST00000081642.1";
chr9	ENSEMBL_gcm37	exon	97914914	97915036	0.0436246106380967	-	.	gene_id "ENSMUSG00000032452.13"; transcript_id "ENSMUSG00000032452.13_tx_2"; exon_id "chr9_97914914_97915036_-"; exonnum "1"; txlen "4287";
chr9	HAVANA	exon	97914914	97915234	0	-	.	gene_id "ENSMUSG00000032452.13"; transcript_id "ENSMUST00000035027.13"; gene_type "protein_coding"; gene_name "Clstn2"; transcript_type "protein_coding"; transcript_name "Clstn2-201"; exon_number 1; exon_id "ENSMUSE00000858893.2"; level 2; protein_id "ENSMUSP00000035027.7"; transcript_support_level "1"; mgi_id "MGI:1929897"; tag "basic"; tag "CCDS"; ccdsid "CCDS40733.1"; havana_gene "OTTMUSG00000032788.1"; havana_transcript "OTTMUST00000081641.1";
chr9	HAVANA	start_codon	97915026	97915028	0	-	0	gene_id "ENSMUSG00000032452.13"; transcript_id "ENSMUST00000035027.13"; gene_type "protein_coding"; gene_name "Clstn2"; transcript_type "protein_coding"; transcript_name "Clstn2-201"; exon_number 1; exon_id "ENSMUSE00000858893.2"; level 2; protein_id "ENSMUSP00000035027.7"; transcript_support_level "1"; mgi_id "MGI:1929897"; tag "basic"; tag "CCDS"; ccdsid "CCDS40733.1"; havana_gene "OTTMUSG00000032788.1"; havana_transcript "OTTMUST00000081641.1";
chr9	HAVANA	start_codon	97915026	97915028	0	-	0	gene_id "ENSMUSG00000032452.13"; transcript_id "ENSMUST00000162295.2"; gene_type "protein_coding"; gene_name "Clstn2"; transcript_type "protein_coding"; transcript_name "Clstn2-202"; exon_number 1; exon_id "ENSMUSE00000505709.3"; level 2; protein_id "ENSMUSP00000124081.2"; transcript_support_level "5"; mgi_id "MGI:1929897"; tag "basic"; tag "Ensembl_canonical"; tag "GENCODE_Primary"; tag "appris_principal_1"; havana_gene "OTTMUSG00000032788.1"; havana_transcript "OTTMUST00000081642.1";
chr9	HAVANA	UTR	97915029	97915036	0	-	.	gene_id "ENSMUSG00000032452.13"; transcript_id "ENSMUST00000162295.2"; gene_type "protein_coding"; gene_name "Clstn2"; transcript_type "protein_coding"; transcript_name "Clstn2-202"; exon_number 1; exon_id "ENSMUSE00000505709.3"; level 2; protein_id "ENSMUSP00000124081.2"; transcript_support_level "5"; mgi_id "MGI:1929897"; tag "basic"; tag "Ensembl_canonical"; tag "GENCODE_Primary"; tag "appris_principal_1"; havana_gene "OTTMUSG00000032788.1"; havana_transcript "OTTMUST00000081642.1";
chr9	HAVANA	UTR	97915029	97915234	0	-	.	gene_id "ENSMUSG00000032452.13"; transcript_id "ENSMUST00000035027.13"; gene_type "protein_coding"; gene_name "Clstn2"; transcript_type "protein_coding"; transcript_name "Clstn2-201"; exon_number 1; exon_id "ENSMUSE00000858893.2"; level 2; protein_id "ENSMUSP00000035027.7"; transcript_support_level "1"; mgi_id "MGI:1929897"; tag "basic"; tag "CCDS"; ccdsid "CCDS40733.1"; havana_gene "OTTMUSG00000032788.1"; havana_transcript "OTTMUST00000081641.1";
chr9	HAVANA	exon	98068580	98068878	0	-	.	gene_id "ENSMUSG00000046995.5"; transcript_id "ENSMUST00000061643.5"; gene_type "lncRNA"; gene_name "2610303G11Rik"; transcript_type "lncRNA"; transcript_name "2610303G11Rik-201"; exon_number 2; exon_id "ENSMUSE00001709676.1"; level 2; transcript_support_level "1"; mgi_id "MGI:1917707"; tag "basic"; tag "Ensembl_canonical"; tag "GENCODE_Primary"; tag "TAGENE"; havana_gene "OTTMUSG00000046654.1"; havana_transcript "OTTMUST00000121247.1";
chr9	HAVANA	gene	98068580	98069234	0	-	.	gene_id "ENSMUSG00000046995.5"; gene_type "lncRNA"; gene_name "2610303G11Rik"; level 2; mgi_id "MGI:1917707"; havana_gene "OTTMUSG00000046654.1";
chr9	HAVANA	transcript	98068580	98069234	0	-	.	gene_id "ENSMUSG00000046995.5"; transcript_id "ENSMUST00000061643.5"; gene_type "lncRNA"; gene_name "2610303G11Rik"; transcript_type "lncRNA"; transcript_name "2610303G11Rik-201"; level 2; transcript_support_level "1"; mgi_id "MGI:1917707"; tag "basic"; tag "Ensembl_canonical"; tag "GENCODE_Primary"; tag "TAGENE"; havana_gene "OTTMUSG00000046654.1"; havana_transcript "OTTMUST00000121247.1";
chr9	HAVANA	exon	98068989	98069234	0	-	.	gene_id "ENSMUSG00000046995.5"; transcript_id "ENSMUST00000061643.5"; gene_type "lncRNA"; gene_name "2610303G11Rik"; transcript_type "lncRNA"; transcript_name "2610303G11Rik-201"; exon_number 1; exon_id "ENSMUSE00001709675.1"; level 2; transcript_support_level "1"; mgi_id "MGI:1917707"; tag "basic"; tag "Ensembl_canonical"; tag "GENCODE_Primary"; tag "TAGENE"; havana_gene "OTTMUSG00000046654.1"; havana_transcript "OTTMUST00000121247.1";
chr9	sragcm37_es	exon	98154001	98154850	0.0441106635032843	-	.	gene_id "sragcm37_gene_44151"; transcript_id "sragcm37_gene_44151_tx_1"; exon_id "chr9_98154001_98154850_-"; exonnum "2"; txlen "1334";
chr9	sragcm37_es	exon	98154001	98154850	0.0162025217992947	-	.	gene_id "sragcm37_gene_44151"; transcript_id "sragcm37_gene_44151_tx_2"; exon_id "chr9_98154001_98154850_-"; exonnum "3"; txlen "1171";
chr9	sragcm37_es	exon	98154001	98154850	0.00673351555295365	-	.	gene_id "sragcm37_gene_44151"; transcript_id "sragcm37_gene_44151_tx_3"; exon_id "chr9_98154001_98154850_-"; exonnum "3"; txlen "985";
chr9	sragcm37_es	exon	98154001	98154850	0.00394101734345825	-	.	gene_id "sragcm37_gene_44151"; transcript_id "sragcm37_gene_44151_tx_4"; exon_id "chr9_98154001_98154850_-"; exonnum "2"; txlen "917";
chr9	sragcm37_ss	exon	98156584	98157067	0.0441106635032843	-	.	gene_id "sragcm37_gene_44151"; transcript_id "sragcm37_gene_44151_tx_1"; exon_id "chr9_98156584_98157067_-"; exonnum "1"; txlen "1334";
chr9	sragcm37_ss	exon	98157196	98157262	0.00394101734345825	-	.	gene_id "sragcm37_gene_44151"; transcript_id "sragcm37_gene_44151_tx_4"; exon_id "chr9_98157196_98157262_-"; exonnum "1"; txlen "917";
chr9	sragcm37_mid	exon	98161194	98161275	0.0162025217992947	-	.	gene_id "sragcm37_gene_44151"; transcript_id "sragcm37_gene_44151_tx_2"; exon_id "chr9_98161194_98161275_-"; exonnum "2"; txlen "1171";
chr9	sragcm37_mid	exon	98161194	98161275	0.00673351555295365	-	.	gene_id "sragcm37_gene_44151"; transcript_id "sragcm37_gene_44151_tx_3"; exon_id "chr9_98161194_98161275_-"; exonnum "2"; txlen "985";
chr9	sragcm37_ss	exon	98161846	98162084	0.0162025217992947	-	.	gene_id "sragcm37_gene_44151"; transcript_id "sragcm37_gene_44151_tx_2"; exon_id "chr9_98161846_98162084_-"; exonnum "1"; txlen "1171";
chr9	sragcm37_ss	exon	98169935	98169987	0.00673351555295365	-	.	gene_id "sragcm37_gene_44151"; transcript_id "sragcm37_gene_44151_tx_3"; exon_id "chr9_98169935_98169987_-"; exonnum "1"; txlen "985";
chr9	HAVANA	exon	98179245	98179432	0	-	.	gene_id "ENSMUSG00000132434.1"; transcript_id "ENSMUST00000312192.1"; gene_type "lncRNA"; gene_name "ENSMUSG00000132434"; transcript_type "lncRNA"; transcript_name "ENSMUST00000312192"; exon_number 2; exon_id "ENSMUSE00001616478.1"; level 2; tag "TAGENE";
chr9	HAVANA	exon	98179245	98179432	0	-	.	gene_id "ENSMUSG00000132434.1"; transcript_id "ENSMUST00000312191.1"; gene_type "lncRNA"; gene_name "ENSMUSG00000132434"; transcript_type "lncRNA"; transcript_name "ENSMUST00000312191"; exon_number 2; exon_id "ENSMUSE00001616478.1"; level 2; tag "basic"; tag "Ensembl_canonical"; tag "GENCODE_Primary"; tag "TAGENE";
chr9	HAVANA	transcript	98179245	98179948	0	-	.	gene_id "ENSMUSG00000132434.1"; transcript_id "ENSMUST00000312192.1"; gene_type "lncRNA"; gene_name "ENSMUSG00000132434"; transcript_type "lncRNA"; transcript_name "ENSMUST00000312192"; level 2; tag "TAGENE";
chr9	HAVANA	gene	98179245	98180528	0	-	.	gene_id "ENSMUSG00000132434.1"; gene_type "lncRNA"; gene_name "ENSMUSG00000132434"; level 2;
chr9	HAVANA	transcript	98179245	98180528	0	-	.	gene_id "ENSMUSG00000132434.1"; transcript_id "ENSMUST00000312191.1"; gene_type "lncRNA"; gene_name "ENSMUSG00000132434"; transcript_type "lncRNA"; transcript_name "ENSMUST00000312191"; level 2; tag "basic"; tag "Ensembl_canonical"; tag "GENCODE_Primary"; tag "TAGENE";
chr9	HAVANA	exon	98179250	98179432	0	-	.	gene_id "ENSMUSG00000132434.1"; transcript_id "ENSMUST00000312193.1"; gene_type "lncRNA"; gene_name "ENSMUSG00000132434"; transcript_type "lncRNA"; transcript_name "ENSMUST00000312193"; exon_number 2; exon_id "ENSMUSE00001616481.1"; level 2; tag "basic"; tag "TAGENE";
chr9	HAVANA	transcript	98179250	98179673	0	-	.	gene_id "ENSMUSG00000132434.1"; transcript_id "ENSMUST00000312193.1"; gene_type "lncRNA"; gene_name "ENSMUSG00000132434"; transcript_type "lncRNA"; transcript_name "ENSMUST00000312193"; level 2; tag "basic"; tag "TAGENE";
chr9	HAVANA	exon	98179582	98179673	0	-	.	gene_id "ENSMUSG00000132434.1"; transcript_id "ENSMUST00000312193.1"; gene_type "lncRNA"; gene_name "ENSMUSG00000132434"; transcript_type "lncRNA"; transcript_name "ENSMUST00000312193"; exon_number 1; exon_id "ENSMUSE00001616480.1"; level 2; tag "basic"; tag "TAGENE";
chr9	HAVANA	exon	98179739	98179948	0	-	.	gene_id "ENSMUSG00000132434.1"; transcript_id "ENSMUST00000312192.1"; gene_type "lncRNA"; gene_name "ENSMUSG00000132434"; transcript_type "lncRNA"; transcript_name "ENSMUST00000312192"; exon_number 1; exon_id "ENSMUSE00001616477.1"; level 2; tag "TAGENE";
chr9	HAVANA	exon	98180139	98180528	0	-	.	gene_id "ENSMUSG00000132434.1"; transcript_id "ENSMUST00000312191.1"; gene_type "lncRNA"; gene_name "ENSMUSG00000132434"; transcript_type "lncRNA"; transcript_name "ENSMUST00000312191"; exon_number 1; exon_id "ENSMUSE00001616479.1"; level 2; tag "basic"; tag "Ensembl_canonical"; tag "GENCODE_Primary"; tag "TAGENE";
chr9	sragcm37_es	exon	98198383	98198595	0.0299645023318416	-	.	gene_id "sragcm37_gene_46488"; transcript_id "sragcm37_gene_46488_tx_11"; exon_id "chr9_98198383_98198595_-"; exonnum "2"; txlen "552";
chr9	sragcm37_ss	exon	98200481	98200819	0.0299645023318416	-	.	gene_id "sragcm37_gene_46488"; transcript_id "sragcm37_gene_46488_tx_11"; exon_id "chr9_98200481_98200819_-"; exonnum "1"; txlen "552";
chr9	sragcm37_es	exon	98221238	98221347	0.0268695051347265	-	.	gene_id "sragcm37_gene_46488"; transcript_id "sragcm37_gene_46488_tx_14"; exon_id "chr9_98221238_98221347_-"; exonnum "5"; txlen "574";
chr9	sragcm37_es	exon	98221238	98221347	0.0196972967118044	-	.	gene_id "sragcm37_gene_46488"; transcript_id "sragcm37_gene_46488_tx_16"; exon_id "chr9_98221238_98221347_-"; exonnum "5"; txlen "611";
chr9	sragcm37_es	exon	98221238	98221347	0.0428879815446935	-	.	gene_id "sragcm37_gene_46488"; transcript_id "sragcm37_gene_46488_tx_7"; exon_id "chr9_98221238_98221347_-"; exonnum "4"; txlen "532";
chr9	sragcm37_mid	exon	98232028	98232147	0.0268695051347265	-	.	gene_id "sragcm37_gene_46488"; transcript_id "sragcm37_gene_46488_tx_14"; exon_id "chr9_98232028_98232147_-"; exonnum "4"; txlen "574";
chr9	sragcm37_mid	exon	98232028	98232147	0.0196972967118044	-	.	gene_id "sragcm37_gene_46488"; transcript_id "sragcm37_gene_46488_tx_16"; exon_id "chr9_98232028_98232147_-"; exonnum "4"; txlen "611";
chr9	sragcm37_mid	exon	98232028	98232147	0.0428879815446935	-	.	gene_id "sragcm37_gene_46488"; transcript_id "sragcm37_gene_46488_tx_7"; exon_id "chr9_98232028_98232147_-"; exonnum "3"; txlen "532";
chr9	sragcm37_es	exon	98234009	98234392	0.331247073440069	-	.	gene_id "sragcm37_gene_46488"; transcript_id "sragcm37_gene_46488_tx_1"; exon_id "chr9_98234009_98234392_-"; exonnum "2"; txlen "514";
chr9	sragcm37_es	exon	98234009	98234392	0.0323109224286795	-	.	gene_id "sragcm37_gene_46488"; transcript_id "sragcm37_gene_46488_tx_10"; exon_id "chr9_98234009_98234392_-"; exonnum "4"; txlen "817";
chr9	sragcm37_es	exon	98234009	98234392	0.0276362534664982	-	.	gene_id "sragcm37_gene_46488"; transcript_id "sragcm37_gene_46488_tx_13"; exon_id "chr9_98234009_98234392_-"; exonnum "4"; txlen "765";
chr9	sragcm37_es	exon	98234009	98234392	0.0209749142923259	-	.	gene_id "sragcm37_gene_46488"; transcript_id "sragcm37_gene_46488_tx_15"; exon_id "chr9_98234009_98234392_-"; exonnum "3"; txlen "686";
chr9	sragcm37_es	exon	98234009	98234392	0.0529897460618281	-	.	gene_id "sragcm37_gene_46488"; transcript_id "sragcm37_gene_46488_tx_4"; exon_id "chr9_98234009_98234392_-"; exonnum "4"; txlen "728";
chr9	sragcm37_es	exon	98234009	98234392	0.0503475355509854	-	.	gene_id "sragcm37_gene_46488"; transcript_id "sragcm37_gene_46488_tx_5"; exon_id "chr9_98234009_98234392_-"; exonnum "3"; txlen "649";
chr9	sragcm37_es	exon	98234009	98234392	0.0323109224286795	-	.	gene_id "sragcm37_gene_46488"; transcript_id "sragcm37_gene_46488_tx_9"; exon_id "chr9_98234009_98234392_-"; exonnum "4"; txlen "780";
chr9	sragcm37_ss	exon	98243121	98243250	0.331247073440069	-	.	gene_id "sragcm37_gene_46488"; transcript_id "sragcm37_gene_46488_tx_1"; exon_id "chr9_98243121_98243250_-"; exonnum "1"; txlen "514";
chr9	sragcm37_mid	exon	98247511	98247589	0.0276362534664982	-	.	gene_id "sragcm37_gene_46488"; transcript_id "sragcm37_gene_46488_tx_13"; exon_id "chr9_98247511_98247589_-"; exonnum "3"; txlen "765";
chr9	sragcm37_mid	exon	98247511	98247589	0.0268695051347265	-	.	gene_id "sragcm37_gene_46488"; transcript_id "sragcm37_gene_46488_tx_14"; exon_id "chr9_98247511_98247589_-"; exonnum "3"; txlen "574";
chr9	sragcm37_mid	exon	98247511	98247589	0.0196972967118044	-	.	gene_id "sragcm37_gene_46488"; transcript_id "sragcm37_gene_46488_tx_16"; exon_id "chr9_98247511_98247589_-"; exonnum "3"; txlen "611";
chr9	sragcm37_mid	exon	98247511	98247589	0.0529897460618281	-	.	gene_id "sragcm37_gene_46488"; transcript_id "sragcm37_gene_46488_tx_4"; exon_id "chr9_98247511_98247589_-"; exonnum "3"; txlen "728";
chr9	sragcm37_es	exon	98254359	98254666	0.261550407101377	-	.	gene_id "sragcm37_gene_46488"; transcript_id "sragcm37_gene_46488_tx_2"; exon_id "chr9_98254359_98254666_-"; exonnum "4"; txlen "704";
chr9	sragcm37_es	exon	98254359	98254666	0.189900806417495	-	.	gene_id "sragcm37_gene_46488"; transcript_id "sragcm37_gene_46488_tx_3"; exon_id "chr9_98254359_98254666_-"; exonnum "4"; txlen "741";
chr9	sragcm37_es	exon	98254359	98254666	0.0347461670036263	-	.	gene_id "sragcm37_gene_46488"; transcript_id "sragcm37_gene_46488_tx_8"; exon_id "chr9_98254359_98254666_-"; exonnum "3"; txlen "638";
chr9	sragcm37_mid	exon	98254844	98254974	0.0323109224286795	-	.	gene_id "sragcm37_gene_46488"; transcript_id "sragcm37_gene_46488_tx_10"; exon_id "chr9_98254844_98254974_-"; exonnum "3"; txlen "817";
chr9	sragcm37_mid	exon	98254844	98254974	0.261550407101377	-	.	gene_id "sragcm37_gene_46488"; transcript_id "sragcm37_gene_46488_tx_2"; exon_id "chr9_98254844_98254974_-"; exonnum "3"; txlen "704";
chr9	sragcm37_mid	exon	98254844	98254974	0.189900806417495	-	.	gene_id "sragcm37_gene_46488"; transcript_id "sragcm37_gene_46488_tx_3"; exon_id "chr9_98254844_98254974_-"; exonnum "3"; txlen "741";
chr9	sragcm37_mid	exon	98254844	98254974	0.0347461670036263	-	.	gene_id "sragcm37_gene_46488"; transcript_id "sragcm37_gene_46488_tx_8"; exon_id "chr9_98254844_98254974_-"; exonnum "2"; txlen "638";
chr9	sragcm37_mid	exon	98254844	98254974	0.0323109224286795	-	.	gene_id "sragcm37_gene_46488"; transcript_id "sragcm37_gene_46488_tx_9"; exon_id "chr9_98254844_98254974_-"; exonnum "3"; txlen "780";
chr9	sragcm37_ss	exon	98257042	98257240	0.0347461670036263	-	.	gene_id "sragcm37_gene_46488"; transcript_id "sragcm37_gene_46488_tx_8"; exon_id "chr9_98257042_98257240_-"; exonnum "1"; txlen "638";
chr9	sragcm37_mid	exon	98261373	98261522	0.0323109224286795	-	.	gene_id "sragcm37_gene_46488"; transcript_id "sragcm37_gene_46488_tx_10"; exon_id "chr9_98261373_98261522_-"; exonnum "2"; txlen "817";
chr9	sragcm37_mid	exon	98261373	98261522	0.0276362534664982	-	.	gene_id "sragcm37_gene_46488"; transcript_id "sragcm37_gene_46488_tx_13"; exon_id "chr9_98261373_98261522_-"; exonnum "2"; txlen "765";
chr9	sragcm37_mid	exon	98261373	98261522	0.0209749142923259	-	.	gene_id "sragcm37_gene_46488"; transcript_id "sragcm37_gene_46488_tx_15"; exon_id "chr9_98261373_98261522_-"; exonnum "2"; txlen "686";
chr9	sragcm37_mid	exon	98261373	98261522	0.0196972967118044	-	.	gene_id "sragcm37_gene_46488"; transcript_id "sragcm37_gene_46488_tx_16"; exon_id "chr9_98261373_98261522_-"; exonnum "2"; txlen "611";
chr9	sragcm37_mid	exon	98261373	98261522	0.189900806417495	-	.	gene_id "sragcm37_gene_46488"; transcript_id "sragcm37_gene_46488_tx_3"; exon_id "chr9_98261373_98261522_-"; exonnum "2"; txlen "741";
chr9	sragcm37_mid	exon	98261373	98261522	0.0428879815446935	-	.	gene_id "sragcm37_gene_46488"; transcript_id "sragcm37_gene_46488_tx_7"; exon_id "chr9_98261373_98261522_-"; exonnum "2"; txlen "532";
chr9	sragcm37_mid	exon	98261410	98261522	0.0268695051347265	-	.	gene_id "sragcm37_gene_46488"; transcript_id "sragcm37_gene_46488_tx_14"; exon_id "chr9_98261410_98261522_-"; exonnum "2"; txlen "574";
chr9	sragcm37_mid	exon	98261410	98261522	0.261550407101377	-	.	gene_id "sragcm37_gene_46488"; transcript_id "sragcm37_gene_46488_tx_2"; exon_id "chr9_98261410_98261522_-"; exonnum "2"; txlen "704";
chr9	sragcm37_mid	exon	98261410	98261522	0.0529897460618281	-	.	gene_id "sragcm37_gene_46488"; transcript_id "sragcm37_gene_46488_tx_4"; exon_id "chr9_98261410_98261522_-"; exonnum "2"; txlen "728";
chr9	sragcm37_mid	exon	98261410	98261522	0.0503475355509854	-	.	gene_id "sragcm37_gene_46488"; transcript_id "sragcm37_gene_46488_tx_5"; exon_id "chr9_98261410_98261522_-"; exonnum "2"; txlen "649";
chr9	sragcm37_mid	exon	98261410	98261522	0.0323109224286795	-	.	gene_id "sragcm37_gene_46488"; transcript_id "sragcm37_gene_46488_tx_9"; exon_id "chr9_98261410_98261522_-"; exonnum "2"; txlen "780";
chr9	sragcm37_mid	exon	98271578	98271729	0.0323109224286795	-	.	gene_id "sragcm37_gene_46488"; transcript_id "sragcm37_gene_46488_tx_10"; exon_id "chr9_98271578_98271729_-"; exonnum "1"; txlen "817";
chr9	sragcm37_mid	exon	98271578	98271729	0.0276362534664982	-	.	gene_id "sragcm37_gene_46488"; transcript_id "sragcm37_gene_46488_tx_13"; exon_id "chr9_98271578_98271729_-"; exonnum "1"; txlen "765";
chr9	sragcm37_mid	exon	98271578	98271729	0.0268695051347265	-	.	gene_id "sragcm37_gene_46488"; transcript_id "sragcm37_gene_46488_tx_14"; exon_id "chr9_98271578_98271729_-"; exonnum "1"; txlen "574";
chr9	sragcm37_mid	exon	98271578	98271729	0.0209749142923259	-	.	gene_id "sragcm37_gene_46488"; transcript_id "sragcm37_gene_46488_tx_15"; exon_id "chr9_98271578_98271729_-"; exonnum "1"; txlen "686";
chr9	sragcm37_mid	exon	98271578	98271729	0.0196972967118044	-	.	gene_id "sragcm37_gene_46488"; transcript_id "sragcm37_gene_46488_tx_16"; exon_id "chr9_98271578_98271729_-"; exonnum "1"; txlen "611";
chr9	sragcm37_mid	exon	98271578	98271729	0.261550407101377	-	.	gene_id "sragcm37_gene_46488"; transcript_id "sragcm37_gene_46488_tx_2"; exon_id "chr9_98271578_98271729_-"; exonnum "1"; txlen "704";
chr9	sragcm37_mid	exon	98271578	98271729	0.189900806417495	-	.	gene_id "sragcm37_gene_46488"; transcript_id "sragcm37_gene_46488_tx_3"; exon_id "chr9_98271578_98271729_-"; exonnum "1"; txlen "741";
chr9	sragcm37_mid	exon	98271578	98271729	0.0529897460618281	-	.	gene_id "sragcm37_gene_46488"; transcript_id "sragcm37_gene_46488_tx_4"; exon_id "chr9_98271578_98271729_-"; exonnum "1"; txlen "728";
chr9	sragcm37_mid	exon	98271578	98271729	0.0503475355509854	-	.	gene_id "sragcm37_gene_46488"; transcript_id "sragcm37_gene_46488_tx_5"; exon_id "chr9_98271578_98271729_-"; exonnum "1"; txlen "649";
chr9	sragcm37_mid	exon	98271578	98271729	0.0428879815446935	-	.	gene_id "sragcm37_gene_46488"; transcript_id "sragcm37_gene_46488_tx_7"; exon_id "chr9_98271578_98271729_-"; exonnum "1"; txlen "532";
chr9	sragcm37_mid	exon	98271578	98271729	0.0323109224286795	-	.	gene_id "sragcm37_gene_46488"; transcript_id "sragcm37_gene_46488_tx_9"; exon_id "chr9_98271578_98271729_-"; exonnum "1"; txlen "780";
chr9	HAVANA	exon	98316577	98316745	0	-	.	gene_id "ENSMUSG00000131747.1"; transcript_id "ENSMUST00000307773.1"; gene_type "lncRNA"; gene_name "ENSMUSG00000131747"; transcript_type "lncRNA"; transcript_name "ENSMUST00000307773"; exon_number 3; exon_id "ENSMUSE00001608051.1"; level 2; tag "basic"; tag "Ensembl_canonical"; tag "GENCODE_Primary"; tag "TAGENE";
chr9	HAVANA	gene	98316577	98327869	0	-	.	gene_id "ENSMUSG00000131747.1"; gene_type "lncRNA"; gene_name "ENSMUSG00000131747"; level 2;
chr9	HAVANA	transcript	98316577	98327869	0	-	.	gene_id "ENSMUSG00000131747.1"; transcript_id "ENSMUST00000307773.1"; gene_type "lncRNA"; gene_name "ENSMUSG00000131747"; transcript_type "lncRNA"; transcript_name "ENSMUST00000307773"; level 2; tag "basic"; tag "Ensembl_canonical"; tag "GENCODE_Primary"; tag "TAGENE";
chr9	HAVANA	exon	98316580	98316745	0	-	.	gene_id "ENSMUSG00000131747.1"; transcript_id "ENSMUST00000307774.1"; gene_type "lncRNA"; gene_name "ENSMUSG00000131747"; transcript_type "lncRNA"; transcript_name "ENSMUST00000307774"; exon_number 3; exon_id "ENSMUSE00001608054.1"; level 2; tag "TAGENE";
chr9	ENSEMBL_gcm37	exon	98316580	98316745	0.0776310668526067	-	.	gene_id "ENSMUSG00000131747.1"; transcript_id "ENSMUSG00000131747.1_tx_2"; exon_id "chr9_98316580_98316745_-"; exonnum "4"; txlen "634";
chr9	HAVANA	transcript	98316580	98327865	0	-	.	gene_id "ENSMUSG00000131747.1"; transcript_id "ENSMUST00000307774.1"; gene_type "lncRNA"; gene_name "ENSMUSG00000131747"; transcript_type "lncRNA"; transcript_name "ENSMUST00000307774"; level 2; tag "TAGENE";
chr9	sragcm37_mid	exon	98317164	98317338	0.0776310668526067	-	.	gene_id "ENSMUSG00000131747.1"; transcript_id "ENSMUSG00000131747.1_tx_2"; exon_id "chr9_98317164_98317338_-"; exonnum "3"; txlen "634";
chr9	HAVANA	exon	98318253	98318435	0	-	.	gene_id "ENSMUSG00000131747.1"; transcript_id "ENSMUST00000307773.1"; gene_type "lncRNA"; gene_name "ENSMUSG00000131747"; transcript_type "lncRNA"; transcript_name "ENSMUST00000307773"; exon_number 2; exon_id "ENSMUSE00001608053.1"; level 2; tag "basic"; tag "Ensembl_canonical"; tag "GENCODE_Primary"; tag "TAGENE";
chr9	HAVANA	exon	98318436	98318507	0	-	.	gene_id "ENSMUSG00000131747.1"; transcript_id "ENSMUST00000307774.1"; gene_type "lncRNA"; gene_name "ENSMUSG00000131747"; transcript_type "lncRNA"; transcript_name "ENSMUST00000307774"; exon_number 2; exon_id "ENSMUSE00001608052.1"; level 2; tag "TAGENE";
chr9	ENSEMBL_gcm37	exon	98318436	98318507	0.0776310668526067	-	.	gene_id "ENSMUSG00000131747.1"; transcript_id "ENSMUSG00000131747.1_tx_2"; exon_id "chr9_98318436_98318507_-"; exonnum "2"; txlen "634";
chr9	HAVANA	exon	98327645	98327865	0	-	.	gene_id "ENSMUSG00000131747.1"; transcript_id "ENSMUST00000307774.1"; gene_type "lncRNA"; gene_name "ENSMUSG00000131747"; transcript_type "lncRNA"; transcript_name "ENSMUST00000307774"; exon_number 1; exon_id "ENSMUSE00001608055.1"; level 2; tag "TAGENE";
chr9	ENSEMBL_gcm37	exon	98327645	98327865	0.0776310668526067	-	.	gene_id "ENSMUSG00000131747.1"; transcript_id "ENSMUSG00000131747.1_tx_2"; exon_id "chr9_98327645_98327865_-"; exonnum "1"; txlen "634";
chr9	HAVANA	exon	98327645	98327869	0	-	.	gene_id "ENSMUSG00000131747.1"; transcript_id "ENSMUST00000307773.1"; gene_type "lncRNA"; gene_name "ENSMUSG00000131747"; transcript_type "lncRNA"; transcript_name "ENSMUST00000307773"; exon_number 1; exon_id "ENSMUSE00001608056.1"; level 2; tag "basic"; tag "Ensembl_canonical"; tag "GENCODE_Primary"; tag "TAGENE";
chr9	sragcm37_es	exon	98430600	98431053	0.0124149193007583	-	.	gene_id "ENSMUSG00000051074.7"; transcript_id "ENSMUSG00000051074.7_tx_1"; exon_id "chr9_98430600_98431053_-"; exonnum "2"; txlen "585";
chr9	sragcm37_es	exon	98430600	98431053	0.00378760249853643	-	.	gene_id "ENSMUSG00000051074.7"; transcript_id "ENSMUSG00000051074.7_tx_3"; exon_id "chr9_98430600_98431053_-"; exonnum "2"; txlen "604";
chr9	sragcm37_es	exon	98430695	98431049	0.00252506833235762	-	.	gene_id "ENSMUSG00000051074.7"; transcript_id "ENSMUSG00000051074.7_tx_4"; exon_id "chr9_98430695_98431049_-"; exonnum "2"; txlen "505";
chr9	sragcm37_ss	exon	98435686	98435835	0.00378760249853643	-	.	gene_id "ENSMUSG00000051074.7"; transcript_id "ENSMUSG00000051074.7_tx_3"; exon_id "chr9_98435686_98435835_-"; exonnum "1"; txlen "604";
chr9	sragcm37_ss	exon	98435686	98435835	0.00252506833235762	-	.	gene_id "ENSMUSG00000051074.7"; transcript_id "ENSMUSG00000051074.7_tx_4"; exon_id "chr9_98435686_98435835_-"; exonnum "1"; txlen "505";
chr9	sragcm37_mid	exon	98440540	98440670	0.0124149193007583	-	.	gene_id "ENSMUSG00000051074.7"; transcript_id "ENSMUSG00000051074.7_tx_1"; exon_id "chr9_98440540_98440670_-"; exonnum "1"; txlen "585";
chr9	HAVANA	exon	98444119	98444402	0	-	.	gene_id "ENSMUSG00000051074.7"; transcript_id "ENSMUST00000190541.3"; gene_type "lncRNA"; gene_name "4930579K19Rik"; transcript_type "lncRNA"; transcript_name "4930579K19Rik-202"; exon_number 2; exon_id "ENSMUSE00001642564.1"; level 2; transcript_support_level "2"; mgi_id "MGI:1923131"; tag "basic"; tag "TAGENE"; havana_gene "OTTMUSG00000047582.1"; havana_transcript "OTTMUST00000122713.1";
chr9	HAVANA	exon	98444119	98444402	0	-	.	gene_id "ENSMUSG00000051074.7"; transcript_id "ENSMUST00000326022.1"; gene_type "lncRNA"; gene_name "4930579K19Rik"; transcript_type "lncRNA"; transcript_name "4930579K19Rik-204"; exon_number 2; exon_id "ENSMUSE00001642564.1"; level 2; mgi_id "MGI:1923131"; tag "basic"; tag "Ensembl_canonical"; tag "GENCODE_Primary"; tag "TAGENE"; havana_gene "OTTMUSG00000047582.1";
chr9	HAVANA	transcript	98444119	98445664	0	-	.	gene_id "ENSMUSG00000051074.7"; transcript_id "ENSMUST00000190541.3"; gene_type "lncRNA"; gene_name "4930579K19Rik"; transcript_type "lncRNA"; transcript_name "4930579K19Rik-202"; level 2; transcript_support_level "2"; mgi_id "MGI:1923131"; tag "basic"; tag "TAGENE"; havana_gene "OTTMUSG00000047582.1"; havana_transcript "OTTMUST00000122713.1";
chr9	HAVANA	transcript	98444119	98445698	0	-	.	gene_id "ENSMUSG00000051074.7"; transcript_id "ENSMUST00000326022.1"; gene_type "lncRNA"; gene_name "4930579K19Rik"; transcript_type "lncRNA"; transcript_name "4930579K19Rik-204"; level 2; mgi_id "MGI:1923131"; tag "basic"; tag "Ensembl_canonical"; tag "GENCODE_Primary"; tag "TAGENE"; havana_gene "OTTMUSG00000047582.1";
chr9	HAVANA	gene	98444119	98445702	0	-	.	gene_id "ENSMUSG00000051074.7"; gene_type "lncRNA"; gene_name "4930579K19Rik"; level 2; mgi_id "MGI:1923131"; havana_gene "OTTMUSG00000047582.1";
chr9	HAVANA	transcript	98444119	98445702	0	-	.	gene_id "ENSMUSG00000051074.7"; transcript_id "ENSMUST00000194714.4"; gene_type "lncRNA"; gene_name "4930579K19Rik"; transcript_type "TEC"; transcript_name "4930579K19Rik-203"; level 2; transcript_support_level "NA"; mgi_id "MGI:1923131"; tag "TAGENE"; havana_gene "OTTMUSG00000047582.1"; havana_transcript "OTTMUST00000123444.1";
chr9	HAVANA	exon	98444119	98445702	0	-	.	gene_id "ENSMUSG00000051074.7"; transcript_id "ENSMUST00000194714.4"; gene_type "lncRNA"; gene_name "4930579K19Rik"; transcript_type "TEC"; transcript_name "4930579K19Rik-203"; exon_number 1; exon_id "ENSMUSE00001642561.1"; level 2; transcript_support_level "NA"; mgi_id "MGI:1923131"; tag "TAGENE"; havana_gene "OTTMUSG00000047582.1"; havana_transcript "OTTMUST00000123444.1";
chr9	HAVANA	exon	98444130	98444402	0	-	.	gene_id "ENSMUSG00000051074.7"; transcript_id "ENSMUST00000326023.1"; gene_type "lncRNA"; gene_name "4930579K19Rik"; transcript_type "lncRNA"; transcript_name "4930579K19Rik-205"; exon_number 2; exon_id "ENSMUSE00001642560.1"; level 2; mgi_id "MGI:1923131"; tag "basic"; tag "TAGENE"; havana_gene "OTTMUSG00000047582.1";
chr9	HAVANA	transcript	98444130	98445667	0	-	.	gene_id "ENSMUSG00000051074.7"; transcript_id "ENSMUST00000326023.1"; gene_type "lncRNA"; gene_name "4930579K19Rik"; transcript_type "lncRNA"; transcript_name "4930579K19Rik-205"; level 2; mgi_id "MGI:1923131"; tag "basic"; tag "TAGENE"; havana_gene "OTTMUSG00000047582.1";
chr9	ENSEMBL	transcript	98445013	98445669	0	-	.	gene_id "ENSMUSG00000051074.7"; transcript_id "ENSMUST00000058992.4"; gene_type "lncRNA"; gene_name "4930579K19Rik"; transcript_type "lncRNA"; transcript_name "4930579K19Rik-201"; level 3; transcript_support_level "NA"; mgi_id "MGI:1923131"; tag "basic"; tag "TAGENE"; havana_gene "OTTMUSG00000047582.1";
chr9	ENSEMBL	exon	98445013	98445669	0	-	.	gene_id "ENSMUSG00000051074.7"; transcript_id "ENSMUST00000058992.4"; gene_type "lncRNA"; gene_name "4930579K19Rik"; transcript_type "lncRNA"; transcript_name "4930579K19Rik-201"; exon_number 1; exon_id "ENSMUSE00001488362.1"; level 3; transcript_support_level "NA"; mgi_id "MGI:1923131"; tag "basic"; tag "TAGENE"; havana_gene "OTTMUSG00000047582.1";
chr9	HAVANA	exon	98445135	98445664	0	-	.	gene_id "ENSMUSG00000051074.7"; transcript_id "ENSMUST00000190541.3"; gene_type "lncRNA"; gene_name "4930579K19Rik"; transcript_type "lncRNA"; transcript_name "4930579K19Rik-202"; exon_number 1; exon_id "ENSMUSE00001642562.1"; level 2; transcript_support_level "2"; mgi_id "MGI:1923131"; tag "basic"; tag "TAGENE"; havana_gene "OTTMUSG00000047582.1"; havana_transcript "OTTMUST00000122713.1";
chr9	HAVANA	exon	98445177	98445698	0	-	.	gene_id "ENSMUSG00000051074.7"; transcript_id "ENSMUST00000326022.1"; gene_type "lncRNA"; gene_name "4930579K19Rik"; transcript_type "lncRNA"; transcript_name "4930579K19Rik-204"; exon_number 1; exon_id "ENSMUSE00001642563.1"; level 2; mgi_id "MGI:1923131"; tag "basic"; tag "Ensembl_canonical"; tag "GENCODE_Primary"; tag "TAGENE"; havana_gene "OTTMUSG00000047582.1";
chr9	HAVANA	exon	98445287	98445667	0	-	.	gene_id "ENSMUSG00000051074.7"; transcript_id "ENSMUST00000326023.1"; gene_type "lncRNA"; gene_name "4930579K19Rik"; transcript_type "lncRNA"; transcript_name "4930579K19Rik-205"; exon_number 1; exon_id "ENSMUSE00001642559.1"; level 2; mgi_id "MGI:1923131"; tag "basic"; tag "TAGENE"; havana_gene "OTTMUSG00000047582.1";
chr9	HAVANA	gene	98457361	98458819	0	-	.	gene_id "ENSMUSG00000111777.2"; gene_type "processed_pseudogene"; gene_name "Gm47147"; level 2; mgi_id "MGI:6095911"; havana_gene "OTTMUSG00000063252.1";
chr9	HAVANA	transcript	98457361	98458819	0	-	.	gene_id "ENSMUSG00000111777.2"; transcript_id "ENSMUST00000214600.2"; gene_type "processed_pseudogene"; gene_name "Gm47147"; transcript_type "processed_pseudogene"; transcript_name "Gm47147-201"; level 2; transcript_support_level "NA"; mgi_id "MGI:6095911"; ont "PGO:0000004"; tag "basic"; tag "Ensembl_canonical"; tag "GENCODE_Primary"; havana_gene "OTTMUSG00000063252.1"; havana_transcript "OTTMUST00000154060.1";
chr9	HAVANA	exon	98457361	98458819	0	-	.	gene_id "ENSMUSG00000111777.2"; transcript_id "ENSMUST00000214600.2"; gene_type "processed_pseudogene"; gene_name "Gm47147"; transcript_type "processed_pseudogene"; transcript_name "Gm47147-201"; exon_number 1; exon_id "ENSMUSE00001399059.2"; level 2; transcript_support_level "NA"; mgi_id "MGI:6095911"; ont "PGO:0000004"; tag "basic"; tag "Ensembl_canonical"; tag "GENCODE_Primary"; havana_gene "OTTMUSG00000063252.1"; havana_transcript "OTTMUST00000154060.1";
chr9	HAVANA	UTR	98470783	98470886	0	-	.	gene_id "ENSMUSG00000032459.10"; transcript_id "ENSMUST00000035034.10"; gene_type "protein_coding"; gene_name "Mrps22"; transcript_type "protein_coding"; transcript_name "Mrps22-201"; exon_number 8; exon_id "ENSMUSE00000410163.9"; level 2; protein_id "ENSMUSP00000035034.9"; transcript_support_level "1"; mgi_id "MGI:1928137"; tag "basic"; tag "Ensembl_canonical"; tag "GENCODE_Primary"; tag "appris_principal_1"; tag "CCDS"; ccdsid "CCDS23427.1"; havana_gene "OTTMUSG00000047584.1"; havana_transcript "OTTMUST00000122720.1";
chr9	HAVANA	exon	98470783	98470979	0	-	.	gene_id "ENSMUSG00000032459.10"; transcript_id "ENSMUST00000035034.10"; gene_type "protein_coding"; gene_name "Mrps22"; transcript_type "protein_coding"; transcript_name "Mrps22-201"; exon_number 8; exon_id "ENSMUSE00000410163.9"; level 2; protein_id "ENSMUSP00000035034.9"; transcript_support_level "1"; mgi_id "MGI:1928137"; tag "basic"; tag "Ensembl_canonical"; tag "GENCODE_Primary"; tag "appris_principal_1"; tag "CCDS"; ccdsid "CCDS23427.1"; havana_gene "OTTMUSG00000047584.1"; havana_transcript "OTTMUST00000122720.1";
chr9	ENSEMBL_gcm37	exon	98470783	98470979	0.291795866300795	-	.	gene_id "ENSMUSG00000032459.10"; transcript_id "ENSMUSG00000032459.10_tx_2"; exon_id "chr9_98470783_98470979_-"; exonnum "9"; txlen "1262";
chr9	HAVANA	gene	98470783	98483713	0	-	.	gene_id "ENSMUSG00000032459.10"; gene_type "protein_coding"; gene_name "Mrps22"; level 2; mgi_id "MGI:1928137"; havana_gene "OTTMUSG00000047584.1";
chr9	HAVANA	transcript	98470783	98483713	0	-	.	gene_id "ENSMUSG00000032459.10"; transcript_id "ENSMUST00000035034.10"; gene_type "protein_coding"; gene_name "Mrps22"; transcript_type "protein_coding"; transcript_name "Mrps22-201"; level 2; protein_id "ENSMUSP00000035034.9"; transcript_support_level "1"; mgi_id "MGI:1928137"; tag "basic"; tag "Ensembl_canonical"; tag "GENCODE_Primary"; tag "appris_principal_1"; tag "CCDS"; ccdsid "CCDS23427.1"; havana_gene "OTTMUSG00000047584.1"; havana_transcript "OTTMUST00000122720.1";
chr9	HAVANA	stop_codon	98470884	98470886	0	-	0	gene_id "ENSMUSG00000032459.10"; transcript_id "ENSMUST00000035034.10"; gene_type "protein_coding"; gene_name "Mrps22"; transcript_type "protein_coding"; transcript_name "Mrps22-201"; exon_number 8; exon_id "ENSMUSE00000410163.9"; level 2; protein_id "ENSMUSP00000035034.9"; transcript_support_level "1"; mgi_id "MGI:1928137"; tag "basic"; tag "Ensembl_canonical"; tag "GENCODE_Primary"; tag "appris_principal_1"; tag "CCDS"; ccdsid "CCDS23427.1"; havana_gene "OTTMUSG00000047584.1"; havana_transcript "OTTMUST00000122720.1";
chr9	HAVANA	CDS	98470887	98470979	0	-	0	gene_id "ENSMUSG00000032459.10"; transcript_id "ENSMUST00000035034.10"; gene_type "protein_coding"; gene_name "Mrps22"; transcript_type "protein_coding"; transcript_name "Mrps22-201"; exon_number 8; exon_id "ENSMUSE00000410163.9"; level 2; protein_id "ENSMUSP00000035034.9"; transcript_support_level "1"; mgi_id "MGI:1928137"; tag "basic"; tag "Ensembl_canonical"; tag "GENCODE_Primary"; tag "appris_principal_1"; tag "CCDS"; ccdsid "CCDS23427.1"; havana_gene "OTTMUSG00000047584.1"; havana_transcript "OTTMUST00000122720.1";
chr9	HAVANA	exon	98472088	98472196	0	-	.	gene_id "ENSMUSG00000032459.10"; transcript_id "ENSMUST00000035034.10"; gene_type "protein_coding"; gene_name "Mrps22"; transcript_type "protein_coding"; transcript_name "Mrps22-201"; exon_number 7; exon_id "ENSMUSE00000219838.4"; level 2; protein_id "ENSMUSP00000035034.9"; transcript_support_level "1"; mgi_id "MGI:1928137"; tag "basic"; tag "Ensembl_canonical"; tag "GENCODE_Primary"; tag "appris_principal_1"; tag "CCDS"; ccdsid "CCDS23427.1"; havana_gene "OTTMUSG00000047584.1"; havana_transcript "OTTMUST00000122720.1";
chr9	HAVANA	CDS	98472088	98472196	0	-	1	gene_id "ENSMUSG00000032459.10"; transcript_id "ENSMUST00000035034.10"; gene_type "protein_coding"; gene_name "Mrps22"; transcript_type "protein_coding"; transcript_name "Mrps22-201"; exon_number 7; exon_id "ENSMUSE00000219838.4"; level 2; protein_id "ENSMUSP00000035034.9"; transcript_support_level "1"; mgi_id "MGI:1928137"; tag "basic"; tag "Ensembl_canonical"; tag "GENCODE_Primary"; tag "appris_principal_1"; tag "CCDS"; ccdsid "CCDS23427.1"; havana_gene "OTTMUSG00000047584.1"; havana_transcript "OTTMUST00000122720.1";
chr9	ENSEMBL_gcm37	exon	98472088	98472196	0.291795866300795	-	.	gene_id "ENSMUSG00000032459.10"; transcript_id "ENSMUSG00000032459.10_tx_2"; exon_id "chr9_98472088_98472196_-"; exonnum "8"; txlen "1262";
chr9	HAVANA	exon	98474608	98474753	0	-	.	gene_id "ENSMUSG00000032459.10"; transcript_id "ENSMUST00000035034.10"; gene_type "protein_coding"; gene_name "Mrps22"; transcript_type "protein_coding"; transcript_name "Mrps22-201"; exon_number 6; exon_id "ENSMUSE00000219835.4"; level 2; protein_id "ENSMUSP00000035034.9"; transcript_support_level "1"; mgi_id "MGI:1928137"; tag "basic"; tag "Ensembl_canonical"; tag "GENCODE_Primary"; tag "appris_principal_1"; tag "CCDS"; ccdsid "CCDS23427.1"; havana_gene "OTTMUSG00000047584.1"; havana_transcript "OTTMUST00000122720.1";
chr9	HAVANA	CDS	98474608	98474753	0	-	0	gene_id "ENSMUSG00000032459.10"; transcript_id "ENSMUST00000035034.10"; gene_type "protein_coding"; gene_name "Mrps22"; transcript_type "protein_coding"; transcript_name "Mrps22-201"; exon_number 6; exon_id "ENSMUSE00000219835.4"; level 2; protein_id "ENSMUSP00000035034.9"; transcript_support_level "1"; mgi_id "MGI:1928137"; tag "basic"; tag "Ensembl_canonical"; tag "GENCODE_Primary"; tag "appris_principal_1"; tag "CCDS"; ccdsid "CCDS23427.1"; havana_gene "OTTMUSG00000047584.1"; havana_transcript "OTTMUST00000122720.1";
chr9	ENSEMBL_gcm37	exon	98474608	98474753	0.291795866300795	-	.	gene_id "ENSMUSG00000032459.10"; transcript_id "ENSMUSG00000032459.10_tx_2"; exon_id "chr9_98474608_98474753_-"; exonnum "7"; txlen "1262";
chr9	HAVANA	exon	98476126	98476209	0	-	.	gene_id "ENSMUSG00000032459.10"; transcript_id "ENSMUST00000035034.10"; gene_type "protein_coding"; gene_name "Mrps22"; transcript_type "protein_coding"; transcript_name "Mrps22-201"; exon_number 5; exon_id "ENSMUSE00000230223.5"; level 2; protein_id "ENSMUSP00000035034.9"; transcript_support_level "1"; mgi_id "MGI:1928137"; tag "basic"; tag "Ensembl_canonical"; tag "GENCODE_Primary"; tag "appris_principal_1"; tag "CCDS"; ccdsid "CCDS23427.1"; havana_gene "OTTMUSG00000047584.1"; havana_transcript "OTTMUST00000122720.1";
chr9	HAVANA	CDS	98476126	98476209	0	-	0	gene_id "ENSMUSG00000032459.10"; transcript_id "ENSMUST00000035034.10"; gene_type "protein_coding"; gene_name "Mrps22"; transcript_type "protein_coding"; transcript_name "Mrps22-201"; exon_number 5; exon_id "ENSMUSE00000230223.5"; level 2; protein_id "ENSMUSP00000035034.9"; transcript_support_level "1"; mgi_id "MGI:1928137"; tag "basic"; tag "Ensembl_canonical"; tag "GENCODE_Primary"; tag "appris_principal_1"; tag "CCDS"; ccdsid "CCDS23427.1"; havana_gene "OTTMUSG00000047584.1"; havana_transcript "OTTMUST00000122720.1";
chr9	ENSEMBL_gcm37	exon	98476126	98476209	0.291795866300795	-	.	gene_id "ENSMUSG00000032459.10"; transcript_id "ENSMUSG00000032459.10_tx_2"; exon_id "chr9_98476126_98476209_-"; exonnum "6"; txlen "1262";
chr9	HAVANA	exon	98476723	98476866	0	-	.	gene_id "ENSMUSG00000032459.10"; transcript_id "ENSMUST00000035034.10"; gene_type "protein_coding"; gene_name "Mrps22"; transcript_type "protein_coding"; transcript_name "Mrps22-201"; exon_number 4; exon_id "ENSMUSE00000230245.4"; level 2; protein_id "ENSMUSP00000035034.9"; transcript_support_level "1"; mgi_id "MGI:1928137"; tag "basic"; tag "Ensembl_canonical"; tag "GENCODE_Primary"; tag "appris_principal_1"; tag "CCDS"; ccdsid "CCDS23427.1"; havana_gene "OTTMUSG00000047584.1"; havana_transcript "OTTMUST00000122720.1";
chr9	HAVANA	CDS	98476723	98476866	0	-	0	gene_id "ENSMUSG00000032459.10"; transcript_id "ENSMUST00000035034.10"; gene_type "protein_coding"; gene_name "Mrps22"; transcript_type "protein_coding"; transcript_name "Mrps22-201"; exon_number 4; exon_id "ENSMUSE00000230245.4"; level 2; protein_id "ENSMUSP00000035034.9"; transcript_support_level "1"; mgi_id "MGI:1928137"; tag "basic"; tag "Ensembl_canonical"; tag "GENCODE_Primary"; tag "appris_principal_1"; tag "CCDS"; ccdsid "CCDS23427.1"; havana_gene "OTTMUSG00000047584.1"; havana_transcript "OTTMUST00000122720.1";
chr9	ENSEMBL_gcm37	exon	98476723	98476866	0.291795866300795	-	.	gene_id "ENSMUSG00000032459.10"; transcript_id "ENSMUSG00000032459.10_tx_2"; exon_id "chr9_98476723_98476866_-"; exonnum "5"; txlen "1262";
chr9	HAVANA	exon	98477229	98480351	0	-	.	gene_id "ENSMUSG00000032459.10"; transcript_id "ENSMUST00000190150.2"; gene_type "protein_coding"; gene_name "Mrps22"; transcript_type "retained_intron"; transcript_name "Mrps22-202"; exon_number 2; exon_id "ENSMUSE00001320762.2"; level 2; transcript_support_level "1"; mgi_id "MGI:1928137"; havana_gene "OTTMUSG00000047584.1"; havana_transcript "OTTMUST00000122721.1";
chr9	HAVANA	transcript	98477229	98483698	0	-	.	gene_id "ENSMUSG00000032459.10"; transcript_id "ENSMUST00000190150.2"; gene_type "protein_coding"; gene_name "Mrps22"; transcript_type "retained_intron"; transcript_name "Mrps22-202"; level 2; transcript_support_level "1"; mgi_id "MGI:1928137"; havana_gene "OTTMUSG00000047584.1"; havana_transcript "OTTMUST00000122721.1";
chr9	HAVANA	exon	98478873	98479037	0	-	.	gene_id "ENSMUSG00000032459.10"; transcript_id "ENSMUST00000035034.10"; gene_type "protein_coding"; gene_name "Mrps22"; transcript_type "protein_coding"; transcript_name "Mrps22-201"; exon_number 3; exon_id "ENSMUSE00000219840.4"; level 2; protein_id "ENSMUSP00000035034.9"; transcript_support_level "1"; mgi_id "MGI:1928137"; tag "basic"; tag "Ensembl_canonical"; tag "GENCODE_Primary"; tag "appris_principal_1"; tag "CCDS"; ccdsid "CCDS23427.1"; havana_gene "OTTMUSG00000047584.1"; havana_transcript "OTTMUST00000122720.1";
chr9	HAVANA	CDS	98478873	98479037	0	-	0	gene_id "ENSMUSG00000032459.10"; transcript_id "ENSMUST00000035034.10"; gene_type "protein_coding"; gene_name "Mrps22"; transcript_type "protein_coding"; transcript_name "Mrps22-201"; exon_number 3; exon_id "ENSMUSE00000219840.4"; level 2; protein_id "ENSMUSP00000035034.9"; transcript_support_level "1"; mgi_id "MGI:1928137"; tag "basic"; tag "Ensembl_canonical"; tag "GENCODE_Primary"; tag "appris_principal_1"; tag "CCDS"; ccdsid "CCDS23427.1"; havana_gene "OTTMUSG00000047584.1"; havana_transcript "OTTMUST00000122720.1";
chr9	ENSEMBL_gcm37	exon	98478873	98479037	0.291795866300795	-	.	gene_id "ENSMUSG00000032459.10"; transcript_id "ENSMUSG00000032459.10_tx_2"; exon_id "chr9_98478873_98479037_-"; exonnum "4"; txlen "1262";
chr9	HAVANA	exon	98480188	98480351	0	-	.	gene_id "ENSMUSG00000032459.10"; transcript_id "ENSMUST00000035034.10"; gene_type "protein_coding"; gene_name "Mrps22"; transcript_type "protein_coding"; transcript_name "Mrps22-201"; exon_number 2; exon_id "ENSMUSE00000230283.4"; level 2; protein_id "ENSMUSP00000035034.9"; transcript_support_level "1"; mgi_id "MGI:1928137"; tag "basic"; tag "Ensembl_canonical"; tag "GENCODE_Primary"; tag "appris_principal_1"; tag "CCDS"; ccdsid "CCDS23427.1"; havana_gene "OTTMUSG00000047584.1"; havana_transcript "OTTMUST00000122720.1";
chr9	HAVANA	CDS	98480188	98480351	0	-	2	gene_id "ENSMUSG00000032459.10"; transcript_id "ENSMUST00000035034.10"; gene_type "protein_coding"; gene_name "Mrps22"; transcript_type "protein_coding"; transcript_name "Mrps22-201"; exon_number 2; exon_id "ENSMUSE00000230283.4"; level 2; protein_id "ENSMUSP00000035034.9"; transcript_support_level "1"; mgi_id "MGI:1928137"; tag "basic"; tag "Ensembl_canonical"; tag "GENCODE_Primary"; tag "appris_principal_1"; tag "CCDS"; ccdsid "CCDS23427.1"; havana_gene "OTTMUSG00000047584.1"; havana_transcript "OTTMUST00000122720.1";
chr9	ENSEMBL_gcm37	exon	98480188	98480351	0.291795866300795	-	.	gene_id "ENSMUSG00000032459.10"; transcript_id "ENSMUSG00000032459.10_tx_2"; exon_id "chr9_98480188_98480351_-"; exonnum "3"; txlen "1262";
chr9	sragcm37_mid	exon	98481072	98481151	0.291795866300795	-	.	gene_id "ENSMUSG00000032459.10"; transcript_id "ENSMUSG00000032459.10_tx_2"; exon_id "chr9_98481072_98481151_-"; exonnum "2"; txlen "1262";
chr9	HAVANA	CDS	98483526	98483697	0	-	0	gene_id "ENSMUSG00000032459.10"; transcript_id "ENSMUST00000035034.10"; gene_type "protein_coding"; gene_name "Mrps22"; transcript_type "protein_coding"; transcript_name "Mrps22-201"; exon_number 1; exon_id "ENSMUSE00000230300.9"; level 2; protein_id "ENSMUSP00000035034.9"; transcript_support_level "1"; mgi_id "MGI:1928137"; tag "basic"; tag "Ensembl_canonical"; tag "GENCODE_Primary"; tag "appris_principal_1"; tag "CCDS"; ccdsid "CCDS23427.1"; havana_gene "OTTMUSG00000047584.1"; havana_transcript "OTTMUST00000122720.1";
chr9	HAVANA	exon	98483526	98483698	0	-	.	gene_id "ENSMUSG00000032459.10"; transcript_id "ENSMUST00000190150.2"; gene_type "protein_coding"; gene_name "Mrps22"; transcript_type "retained_intron"; transcript_name "Mrps22-202"; exon_number 1; exon_id "ENSMUSE00001319943.2"; level 2; transcript_support_level "1"; mgi_id "MGI:1928137"; havana_gene "OTTMUSG00000047584.1"; havana_transcript "OTTMUST00000122721.1";
chr9	ENSEMBL_gcm37	exon	98483526	98483698	0.291795866300795	-	.	gene_id "ENSMUSG00000032459.10"; transcript_id "ENSMUSG00000032459.10_tx_2"; exon_id "chr9_98483526_98483698_-"; exonnum "1"; txlen "1262";
chr9	HAVANA	exon	98483526	98483713	0	-	.	gene_id "ENSMUSG00000032459.10"; transcript_id "ENSMUST00000035034.10"; gene_type "protein_coding"; gene_name "Mrps22"; transcript_type "protein_coding"; transcript_name "Mrps22-201"; exon_number 1; exon_id "ENSMUSE00000230300.9"; level 2; protein_id "ENSMUSP00000035034.9"; transcript_support_level "1"; mgi_id "MGI:1928137"; tag "basic"; tag "Ensembl_canonical"; tag "GENCODE_Primary"; tag "appris_principal_1"; tag "CCDS"; ccdsid "CCDS23427.1"; havana_gene "OTTMUSG00000047584.1"; havana_transcript "OTTMUST00000122720.1";
chr9	HAVANA	start_codon	98483695	98483697	0	-	0	gene_id "ENSMUSG00000032459.10"; transcript_id "ENSMUST00000035034.10"; gene_type "protein_coding"; gene_name "Mrps22"; transcript_type "protein_coding"; transcript_name "Mrps22-201"; exon_number 1; exon_id "ENSMUSE00000230300.9"; level 2; protein_id "ENSMUSP00000035034.9"; transcript_support_level "1"; mgi_id "MGI:1928137"; tag "basic"; tag "Ensembl_canonical"; tag "GENCODE_Primary"; tag "appris_principal_1"; tag "CCDS"; ccdsid "CCDS23427.1"; havana_gene "OTTMUSG00000047584.1"; havana_transcript "OTTMUST00000122720.1";
chr9	HAVANA	UTR	98483698	98483713	0	-	.	gene_id "ENSMUSG00000032459.10"; transcript_id "ENSMUST00000035034.10"; gene_type "protein_coding"; gene_name "Mrps22"; transcript_type "protein_coding"; transcript_name "Mrps22-201"; exon_number 1; exon_id "ENSMUSE00000230300.9"; level 2; protein_id "ENSMUSP00000035034.9"; transcript_support_level "1"; mgi_id "MGI:1928137"; tag "basic"; tag "Ensembl_canonical"; tag "GENCODE_Primary"; tag "appris_principal_1"; tag "CCDS"; ccdsid "CCDS23427.1"; havana_gene "OTTMUSG00000047584.1"; havana_transcript "OTTMUST00000122720.1";
chr9	sragcm37_es	exon	98530209	98530287	0.227510684544881	-	.	gene_id "sragcm37_gene_41011"; transcript_id "sragcm37_gene_41011_tx_2"; exon_id "chr9_98530209_98530287_-"; exonnum "4"; txlen "915";
chr9	sragcm37_es	exon	98530209	98530287	0.124191612205692	-	.	gene_id "sragcm37_gene_41011"; transcript_id "sragcm37_gene_41011_tx_4"; exon_id "chr9_98530209_98530287_-"; exonnum "4"; txlen "511";
chr9	sragcm37_mid	exon	98530534	98530783	0.227510684544881	-	.	gene_id "sragcm37_gene_41011"; transcript_id "sragcm37_gene_41011_tx_2"; exon_id "chr9_98530534_98530783_-"; exonnum "3"; txlen "915";
chr9	sragcm37_mid	exon	98530534	98530783	0.124191612205692	-	.	gene_id "sragcm37_gene_41011"; transcript_id "sragcm37_gene_41011_tx_4"; exon_id "chr9_98530534_98530783_-"; exonnum "3"; txlen "511";
chr9	sragcm37_mid	exon	98530534	98530783	0.0105848827373264	-	.	gene_id "sragcm37_gene_41011"; transcript_id "sragcm37_gene_41011_tx_6"; exon_id "chr9_98530534_98530783_-"; exonnum "5"; txlen "1083";
chr9	sragcm37_mid	exon	98530534	98530783	0.0105848827373264	-	.	gene_id "sragcm37_gene_41011"; transcript_id "sragcm37_gene_41011_tx_7"; exon_id "chr9_98530534_98530783_-"; exonnum "5"; txlen "1062";
chr9	sragcm37_mid	exon	98530534	98530783	0.0105848827373264	-	.	gene_id "sragcm37_gene_41011"; transcript_id "sragcm37_gene_41011_tx_8"; exon_id "chr9_98530534_98530783_-"; exonnum "4"; txlen "925";
chr9	sragcm37_mid	exon	98536684	98536820	0.0105848827373264	-	.	gene_id "sragcm37_gene_41011"; transcript_id "sragcm37_gene_41011_tx_7"; exon_id "chr9_98536684_98536820_-"; exonnum "4"; txlen "1062";
chr9	sragcm37_mid	exon	98536684	98536841	0.0105848827373264	-	.	gene_id "sragcm37_gene_41011"; transcript_id "sragcm37_gene_41011_tx_6"; exon_id "chr9_98536684_98536841_-"; exonnum "4"; txlen "1083";
chr9	sragcm37_mid	exon	98538746	98538850	0.227510684544881	-	.	gene_id "sragcm37_gene_41011"; transcript_id "sragcm37_gene_41011_tx_2"; exon_id "chr9_98538746_98538850_-"; exonnum "2"; txlen "915";
chr9	sragcm37_mid	exon	98538746	98538850	0.124191612205692	-	.	gene_id "sragcm37_gene_41011"; transcript_id "sragcm37_gene_41011_tx_4"; exon_id "chr9_98538746_98538850_-"; exonnum "2"; txlen "511";
chr9	sragcm37_mid	exon	98538746	98538850	0.0105848827373264	-	.	gene_id "sragcm37_gene_41011"; transcript_id "sragcm37_gene_41011_tx_6"; exon_id "chr9_98538746_98538850_-"; exonnum "3"; txlen "1083";
chr9	sragcm37_mid	exon	98538746	98538850	0.0105848827373264	-	.	gene_id "sragcm37_gene_41011"; transcript_id "sragcm37_gene_41011_tx_7"; exon_id "chr9_98538746_98538850_-"; exonnum "3"; txlen "1062";
chr9	sragcm37_mid	exon	98538746	98538850	0.0105848827373264	-	.	gene_id "sragcm37_gene_41011"; transcript_id "sragcm37_gene_41011_tx_8"; exon_id "chr9_98538746_98538850_-"; exonnum "3"; txlen "925";
chr9	sragcm37_mid	exon	98538746	98538850	0.00923575693631925	-	.	gene_id "sragcm37_gene_41011"; transcript_id "sragcm37_gene_41011_tx_9"; exon_id "chr9_98538746_98538850_-"; exonnum "3"; txlen "699";
chr9	sragcm37_mid	exon	98539386	98539866	0.227510684544881	-	.	gene_id "sragcm37_gene_41011"; transcript_id "sragcm37_gene_41011_tx_2"; exon_id "chr9_98539386_98539866_-"; exonnum "1"; txlen "915";
chr9	sragcm37_mid	exon	98539386	98539866	0.0105848827373264	-	.	gene_id "sragcm37_gene_41011"; transcript_id "sragcm37_gene_41011_tx_6"; exon_id "chr9_98539386_98539866_-"; exonnum "2"; txlen "1083";
chr9	sragcm37_mid	exon	98539386	98539866	0.0105848827373264	-	.	gene_id "sragcm37_gene_41011"; transcript_id "sragcm37_gene_41011_tx_7"; exon_id "chr9_98539386_98539866_-"; exonnum "2"; txlen "1062";
chr9	sragcm37_mid	exon	98539386	98539866	0.0105848827373264	-	.	gene_id "sragcm37_gene_41011"; transcript_id "sragcm37_gene_41011_tx_8"; exon_id "chr9_98539386_98539866_-"; exonnum "2"; txlen "925";
chr9	sragcm37_mid	exon	98539386	98539866	0.00923575693631925	-	.	gene_id "sragcm37_gene_41011"; transcript_id "sragcm37_gene_41011_tx_9"; exon_id "chr9_98539386_98539866_-"; exonnum "2"; txlen "699";
chr9	sragcm37_ss	exon	98539681	98539757	0.124191612205692	-	.	gene_id "sragcm37_gene_41011"; transcript_id "sragcm37_gene_41011_tx_4"; exon_id "chr9_98539681_98539757_-"; exonnum "1"; txlen "511";
chr9	sragcm37_es	exon	98545222	98546157	0.30021938013507	-	.	gene_id "sragcm37_gene_41011"; transcript_id "sragcm37_gene_41011_tx_1"; exon_id "chr9_98545222_98546157_-"; exonnum "2"; txlen "1025";
chr9	sragcm37_ss	exon	98546648	98546736	0.30021938013507	-	.	gene_id "sragcm37_gene_41011"; transcript_id "sragcm37_gene_41011_tx_1"; exon_id "chr9_98546648_98546736_-"; exonnum "1"; txlen "1025";
chr9	sragcm37_ss	exon	98546648	98546736	0.0105848827373264	-	.	gene_id "sragcm37_gene_41011"; transcript_id "sragcm37_gene_41011_tx_6"; exon_id "chr9_98546648_98546736_-"; exonnum "1"; txlen "1083";
chr9	sragcm37_ss	exon	98546648	98546736	0.0105848827373264	-	.	gene_id "sragcm37_gene_41011"; transcript_id "sragcm37_gene_41011_tx_7"; exon_id "chr9_98546648_98546736_-"; exonnum "1"; txlen "1062";
chr9	sragcm37_ss	exon	98546648	98546736	0.0105848827373264	-	.	gene_id "sragcm37_gene_41011"; transcript_id "sragcm37_gene_41011_tx_8"; exon_id "chr9_98546648_98546736_-"; exonnum "1"; txlen "925";
chr9	sragcm37_ss	exon	98559658	98559770	0.00923575693631925	-	.	gene_id "sragcm37_gene_41011"; transcript_id "sragcm37_gene_41011_tx_9"; exon_id "chr9_98559658_98559770_-"; exonnum "1"; txlen "699";
chr9	ENSEMBL	gene	98587783	98587889	0	-	.	gene_id "ENSMUSG00002076308.1"; gene_type "misc_RNA"; gene_name "Gm55625"; level 3; mgi_id "MGI:6847718";
chr9	ENSEMBL	transcript	98587783	98587889	0	-	.	gene_id "ENSMUSG00002076308.1"; transcript_id "ENSMUST00020183233.1"; gene_type "misc_RNA"; gene_name "Gm55625"; transcript_type "misc_RNA"; transcript_name "Gm55625-201"; level 3; mgi_id "MGI:6847718"; tag "basic"; tag "Ensembl_canonical"; tag "GENCODE_Primary";
chr9	ENSEMBL	exon	98587783	98587889	0	-	.	gene_id "ENSMUSG00002076308.1"; transcript_id "ENSMUST00020183233.1"; gene_type "misc_RNA"; gene_name "Gm55625"; transcript_type "misc_RNA"; transcript_name "Gm55625-201"; exon_number 1; exon_id "ENSMUSE00011467956.1"; level 3; mgi_id "MGI:6847718"; tag "basic"; tag "Ensembl_canonical"; tag "GENCODE_Primary";
chr9	HAVANA	gene	98587805	98588319	0	-	.	gene_id "ENSMUSG00000102458.2"; gene_type "TEC"; gene_name "Pisrt1"; level 2; mgi_id "MGI:3028611"; havana_gene "OTTMUSG00000047607.1";
chr9	HAVANA	transcript	98587805	98588319	0	-	.	gene_id "ENSMUSG00000102458.2"; transcript_id "ENSMUST00000195532.2"; gene_type "TEC"; gene_name "Pisrt1"; transcript_type "TEC"; transcript_name "Pisrt1-201"; level 2; transcript_support_level "NA"; mgi_id "MGI:3028611"; tag "basic"; tag "Ensembl_canonical"; tag "GENCODE_Primary"; havana_gene "OTTMUSG00000047607.1"; havana_transcript "OTTMUST00000122747.1";
chr9	HAVANA	exon	98587805	98588319	0	-	.	gene_id "ENSMUSG00000102458.2"; transcript_id "ENSMUST00000195532.2"; gene_type "TEC"; gene_name "Pisrt1"; transcript_type "TEC"; transcript_name "Pisrt1-201"; exon_number 1; exon_id "ENSMUSE00001337025.2"; level 2; transcript_support_level "NA"; mgi_id "MGI:3028611"; tag "basic"; tag "Ensembl_canonical"; tag "GENCODE_Primary"; havana_gene "OTTMUSG00000047607.1"; havana_transcript "OTTMUST00000122747.1";
chr9	HAVANA	exon	98626226	98626335	0	-	.	gene_id "ENSMUSG00000102013.3"; transcript_id "ENSMUST00000364753.1"; gene_type "lncRNA"; gene_name "E330023G01Rik"; transcript_type "lncRNA"; transcript_name "E330023G01Rik-202"; exon_number 3; exon_id "ENSMUSE00001717689.1"; level 2; mgi_id "MGI:5439421"; tag "TAGENE"; havana_gene "OTTMUSG00000047878.1";
chr9	HAVANA	transcript	98626226	98636377	0	-	.	gene_id "ENSMUSG00000102013.3"; transcript_id "ENSMUST00000364753.1"; gene_type "lncRNA"; gene_name "E330023G01Rik"; transcript_type "lncRNA"; transcript_name "E330023G01Rik-202"; level 2; mgi_id "MGI:5439421"; tag "TAGENE"; havana_gene "OTTMUSG00000047878.1";
chr9	HAVANA	gene	98626226	98725341	0	-	.	gene_id "ENSMUSG00000102013.3"; gene_type "lncRNA"; gene_name "E330023G01Rik"; level 2; mgi_id "MGI:5439421"; tag "overlapping_locus"; havana_gene "OTTMUSG00000047878.1";
chr9	HAVANA	exon	98626230	98626335	0	-	.	gene_id "ENSMUSG00000102013.3"; transcript_id "ENSMUST00000364754.1"; gene_type "lncRNA"; gene_name "E330023G01Rik"; transcript_type "lncRNA"; transcript_name "E330023G01Rik-203"; exon_number 4; exon_id "ENSMUSE00001717684.1"; level 2; mgi_id "MGI:5439421"; tag "basic"; tag "TAGENE"; havana_gene "OTTMUSG00000047878.1";
chr9	ENSEMBL_gcm37	exon	98626230	98626335	0.00766011250727571	-	.	gene_id "ENSMUSG00000102013.3"; transcript_id "ENSMUSG00000102013.3_tx_42"; exon_id "chr9_98626230_98626335_-"; exonnum "5"; txlen "780";
chr9	ENSEMBL_gcm37	exon	98626230	98626335	0.00766011250727571	-	.	gene_id "ENSMUSG00000102013.3"; transcript_id "ENSMUSG00000102013.3_tx_43"; exon_id "chr9_98626230_98626335_-"; exonnum "6"; txlen "845";
chr9	HAVANA	transcript	98626230	98632252	0	-	.	gene_id "ENSMUSG00000102013.3"; transcript_id "ENSMUST00000364754.1"; gene_type "lncRNA"; gene_name "E330023G01Rik"; transcript_type "lncRNA"; transcript_name "E330023G01Rik-203"; level 2; mgi_id "MGI:5439421"; tag "basic"; tag "TAGENE"; havana_gene "OTTMUSG00000047878.1";
chr9	HAVANA	exon	98627441	98627598	0	-	.	gene_id "ENSMUSG00000102013.3"; transcript_id "ENSMUST00000364754.1"; gene_type "lncRNA"; gene_name "E330023G01Rik"; transcript_type "lncRNA"; transcript_name "E330023G01Rik-203"; exon_number 3; exon_id "ENSMUSE00001717688.1"; level 2; mgi_id "MGI:5439421"; tag "basic"; tag "TAGENE"; havana_gene "OTTMUSG00000047878.1";
chr9	HAVANA	exon	98630652	98631850	0	-	.	gene_id "ENSMUSG00000102013.3"; transcript_id "ENSMUST00000186387.2"; gene_type "lncRNA"; gene_name "E330023G01Rik"; transcript_type "lncRNA"; transcript_name "E330023G01Rik-201"; exon_number 3; exon_id "ENSMUSE00001322889.2"; level 2; transcript_support_level "1"; mgi_id "MGI:5439421"; tag "basic"; tag "Ensembl_canonical"; tag "GENCODE_Primary"; havana_gene "OTTMUSG00000047878.1"; havana_transcript "OTTMUST00000123148.1";
chr9	HAVANA	transcript	98630652	98702140	0	-	.	gene_id "ENSMUSG00000102013.3"; transcript_id "ENSMUST00000186387.2"; gene_type "lncRNA"; gene_name "E330023G01Rik"; transcript_type "lncRNA"; transcript_name "E330023G01Rik-201"; level 2; transcript_support_level "1"; mgi_id "MGI:5439421"; tag "basic"; tag "Ensembl_canonical"; tag "GENCODE_Primary"; havana_gene "OTTMUSG00000047878.1"; havana_transcript "OTTMUST00000123148.1";
chr9	HAVANA	exon	98631314	98631850	0	-	.	gene_id "ENSMUSG00000102013.3"; transcript_id "ENSMUST00000364755.1"; gene_type "lncRNA"; gene_name "E330023G01Rik"; transcript_type "lncRNA"; transcript_name "E330023G01Rik-204"; exon_number 2; exon_id "ENSMUSE00001717685.1"; level 2; mgi_id "MGI:5439421"; tag "TAGENE"; havana_gene "OTTMUSG00000047878.1";
chr9	HAVANA	transcript	98631314	98632122	0	-	.	gene_id "ENSMUSG00000102013.3"; transcript_id "ENSMUST00000364755.1"; gene_type "lncRNA"; gene_name "E330023G01Rik"; transcript_type "lncRNA"; transcript_name "E330023G01Rik-204"; level 2; mgi_id "MGI:5439421"; tag "TAGENE"; havana_gene "OTTMUSG00000047878.1";
chr9	HAVANA	exon	98631643	98631850	0	-	.	gene_id "ENSMUSG00000102013.3"; transcript_id "ENSMUST00000364753.1"; gene_type "lncRNA"; gene_name "E330023G01Rik"; transcript_type "lncRNA"; transcript_name "E330023G01Rik-202"; exon_number 2; exon_id "ENSMUSE00001717687.1"; level 2; mgi_id "MGI:5439421"; tag "TAGENE"; havana_gene "OTTMUSG00000047878.1";
chr9	HAVANA	exon	98631643	98631850	0	-	.	gene_id "ENSMUSG00000102013.3"; transcript_id "ENSMUST00000364754.1"; gene_type "lncRNA"; gene_name "E330023G01Rik"; transcript_type "lncRNA"; transcript_name "E330023G01Rik-203"; exon_number 2; exon_id "ENSMUSE00001717687.1"; level 2; mgi_id "MGI:5439421"; tag "basic"; tag "TAGENE"; havana_gene "OTTMUSG00000047878.1";
chr9	ENSEMBL_gcm37	exon	98631643	98631850	0.00766011250727571	-	.	gene_id "ENSMUSG00000102013.3"; transcript_id "ENSMUSG00000102013.3_tx_42"; exon_id "chr9_98631643_98631850_-"; exonnum "4"; txlen "780";
chr9	ENSEMBL_gcm37	exon	98631643	98631850	0.00766011250727571	-	.	gene_id "ENSMUSG00000102013.3"; transcript_id "ENSMUSG00000102013.3_tx_43"; exon_id "chr9_98631643_98631850_-"; exonnum "5"; txlen "845";
chr9	HAVANA	exon	98632042	98632122	0	-	.	gene_id "ENSMUSG00000102013.3"; transcript_id "ENSMUST00000364755.1"; gene_type "lncRNA"; gene_name "E330023G01Rik"; transcript_type "lncRNA"; transcript_name "E330023G01Rik-204"; exon_number 1; exon_id "ENSMUSE00001717686.1"; level 2; mgi_id "MGI:5439421"; tag "TAGENE"; havana_gene "OTTMUSG00000047878.1";
chr9	HAVANA	exon	98632042	98632252	0	-	.	gene_id "ENSMUSG00000102013.3"; transcript_id "ENSMUST00000364754.1"; gene_type "lncRNA"; gene_name "E330023G01Rik"; transcript_type "lncRNA"; transcript_name "E330023G01Rik-203"; exon_number 1; exon_id "ENSMUSE00001717683.1"; level 2; mgi_id "MGI:5439421"; tag "basic"; tag "TAGENE"; havana_gene "OTTMUSG00000047878.1";
chr9	HAVANA	exon	98635964	98636377	0	-	.	gene_id "ENSMUSG00000102013.3"; transcript_id "ENSMUST00000364753.1"; gene_type "lncRNA"; gene_name "E330023G01Rik"; transcript_type "lncRNA"; transcript_name "E330023G01Rik-202"; exon_number 1; exon_id "ENSMUSE00001717682.1"; level 2; mgi_id "MGI:5439421"; tag "TAGENE"; havana_gene "OTTMUSG00000047878.1";
chr9	HAVANA	exon	98640206	98640335	0	-	.	gene_id "ENSMUSG00000102013.3"; transcript_id "ENSMUST00000186387.2"; gene_type "lncRNA"; gene_name "E330023G01Rik"; transcript_type "lncRNA"; transcript_name "E330023G01Rik-201"; exon_number 2; exon_id "ENSMUSE00001333439.2"; level 2; transcript_support_level "1"; mgi_id "MGI:5439421"; tag "basic"; tag "Ensembl_canonical"; tag "GENCODE_Primary"; havana_gene "OTTMUSG00000047878.1"; havana_transcript "OTTMUST00000123148.1";
chr9	ENSEMBL_gcm37	exon	98640206	98640335	0.00766011250727571	-	.	gene_id "ENSMUSG00000102013.3"; transcript_id "ENSMUSG00000102013.3_tx_42"; exon_id "chr9_98640206_98640335_-"; exonnum "3"; txlen "780";
chr9	ENSEMBL_gcm37	exon	98640206	98640335	0.00766011250727571	-	.	gene_id "ENSMUSG00000102013.3"; transcript_id "ENSMUSG00000102013.3_tx_43"; exon_id "chr9_98640206_98640335_-"; exonnum "4"; txlen "845";
chr9	sragcm37_mid	exon	98640535	98640599	0.00766011250727571	-	.	gene_id "ENSMUSG00000102013.3"; transcript_id "ENSMUSG00000102013.3_tx_43"; exon_id "chr9_98640535_98640599_-"; exonnum "3"; txlen "845";
chr9	sragcm37_mid	exon	98647460	98647568	0.00766011250727571	-	.	gene_id "ENSMUSG00000102013.3"; transcript_id "ENSMUSG00000102013.3_tx_42"; exon_id "chr9_98647460_98647568_-"; exonnum "2"; txlen "780";
chr9	sragcm37_mid	exon	98647460	98647568	0.00766011250727571	-	.	gene_id "ENSMUSG00000102013.3"; transcript_id "ENSMUSG00000102013.3_tx_43"; exon_id "chr9_98647460_98647568_-"; exonnum "2"; txlen "845";
chr9	HAVANA	gene	98649706	98649869	0	-	.	gene_id "ENSMUSG00000102889.2"; gene_type "TEC"; gene_name "Gm37282"; level 2; mgi_id "MGI:5610510"; tag "overlapping_locus"; havana_gene "OTTMUSG00000047750.1";
chr9	HAVANA	transcript	98649706	98649869	0	-	.	gene_id "ENSMUSG00000102889.2"; transcript_id "ENSMUST00000191987.2"; gene_type "TEC"; gene_name "Gm37282"; transcript_type "TEC"; transcript_name "Gm37282-201"; level 2; transcript_support_level "NA"; mgi_id "MGI:5610510"; tag "basic"; tag "Ensembl_canonical"; tag "GENCODE_Primary"; havana_gene "OTTMUSG00000047750.1"; havana_transcript "OTTMUST00000122972.1";
chr9	HAVANA	exon	98649706	98649869	0	-	.	gene_id "ENSMUSG00000102889.2"; transcript_id "ENSMUST00000191987.2"; gene_type "TEC"; gene_name "Gm37282"; transcript_type "TEC"; transcript_name "Gm37282-201"; exon_number 1; exon_id "ENSMUSE00001342298.2"; level 2; transcript_support_level "NA"; mgi_id "MGI:5610510"; tag "basic"; tag "Ensembl_canonical"; tag "GENCODE_Primary"; havana_gene "OTTMUSG00000047750.1"; havana_transcript "OTTMUST00000122972.1";
chr9	sragcm37_es	exon	98685822	98685865	0.0359419791385058	-	.	gene_id "ENSMUSG00000102013.3"; transcript_id "ENSMUSG00000102013.3_tx_12"; exon_id "chr9_98685822_98685865_-"; exonnum "7"; txlen "1220";
chr9	sragcm37_es	exon	98685822	98685865	0.0359419791385058	-	.	gene_id "ENSMUSG00000102013.3"; transcript_id "ENSMUSG00000102013.3_tx_13"; exon_id "chr9_98685822_98685865_-"; exonnum "8"; txlen "1330";
chr9	sragcm37_es	exon	98685822	98685865	0.0359419791385058	-	.	gene_id "ENSMUSG00000102013.3"; transcript_id "ENSMUSG00000102013.3_tx_14"; exon_id "chr9_98685822_98685865_-"; exonnum "8"; txlen "1164";
chr9	sragcm37_es	exon	98685822	98685865	0.0359419791385058	-	.	gene_id "ENSMUSG00000102013.3"; transcript_id "ENSMUSG00000102013.3_tx_15"; exon_id "chr9_98685822_98685865_-"; exonnum "7"; txlen "1054";
chr9	sragcm37_es	exon	98685822	98685865	0.0147551282779129	-	.	gene_id "ENSMUSG00000102013.3"; transcript_id "ENSMUSG00000102013.3_tx_22"; exon_id "chr9_98685822_98685865_-"; exonnum "6"; txlen "602";
chr9	sragcm37_es	exon	98685822	98685865	0.010971762052807	-	.	gene_id "ENSMUSG00000102013.3"; transcript_id "ENSMUSG00000102013.3_tx_26"; exon_id "chr9_98685822_98685865_-"; exonnum "6"; txlen "1154";
chr9	sragcm37_es	exon	98685822	98685865	0.010971762052807	-	.	gene_id "ENSMUSG00000102013.3"; transcript_id "ENSMUSG00000102013.3_tx_27"; exon_id "chr9_98685822_98685865_-"; exonnum "6"; txlen "988";
chr9	sragcm37_es	exon	98685822	98685865	0.00832340569523292	-	.	gene_id "ENSMUSG00000102013.3"; transcript_id "ENSMUSG00000102013.3_tx_33"; exon_id "chr9_98685822_98685865_-"; exonnum "9"; txlen "1505";
chr9	sragcm37_es	exon	98685822	98685865	0.00832340569523292	-	.	gene_id "ENSMUSG00000102013.3"; transcript_id "ENSMUSG00000102013.3_tx_34"; exon_id "chr9_98685822_98685865_-"; exonnum "9"; txlen "1339";
chr9	sragcm37_es	exon	98685822	98685865	0.00832340569523292	-	.	gene_id "ENSMUSG00000102013.3"; transcript_id "ENSMUSG00000102013.3_tx_39"; exon_id "chr9_98685822_98685865_-"; exonnum "7"; txlen "1329";
chr9	sragcm37_es	exon	98685822	98685865	0.00832340569523292	-	.	gene_id "ENSMUSG00000102013.3"; transcript_id "ENSMUSG00000102013.3_tx_40"; exon_id "chr9_98685822_98685865_-"; exonnum "7"; txlen "1163";
chr9	sragcm37_mid	exon	98686237	98686379	0.0359419791385058	-	.	gene_id "ENSMUSG00000102013.3"; transcript_id "ENSMUSG00000102013.3_tx_12"; exon_id "chr9_98686237_98686379_-"; exonnum "6"; txlen "1220";
chr9	sragcm37_mid	exon	98686237	98686379	0.0359419791385058	-	.	gene_id "ENSMUSG00000102013.3"; transcript_id "ENSMUSG00000102013.3_tx_13"; exon_id "chr9_98686237_98686379_-"; exonnum "7"; txlen "1330";
chr9	sragcm37_mid	exon	98686237	98686379	0.0359419791385058	-	.	gene_id "ENSMUSG00000102013.3"; transcript_id "ENSMUSG00000102013.3_tx_14"; exon_id "chr9_98686237_98686379_-"; exonnum "7"; txlen "1164";
chr9	sragcm37_mid	exon	98686237	98686379	0.0359419791385058	-	.	gene_id "ENSMUSG00000102013.3"; transcript_id "ENSMUSG00000102013.3_tx_15"; exon_id "chr9_98686237_98686379_-"; exonnum "6"; txlen "1054";
chr9	sragcm37_mid	exon	98686237	98686379	0.0147551282779129	-	.	gene_id "ENSMUSG00000102013.3"; transcript_id "ENSMUSG00000102013.3_tx_22"; exon_id "chr9_98686237_98686379_-"; exonnum "5"; txlen "602";
chr9	sragcm37_mid	exon	98686237	98686379	0.010971762052807	-	.	gene_id "ENSMUSG00000102013.3"; transcript_id "ENSMUSG00000102013.3_tx_26"; exon_id "chr9_98686237_98686379_-"; exonnum "5"; txlen "1154";
chr9	sragcm37_mid	exon	98686237	98686379	0.010971762052807	-	.	gene_id "ENSMUSG00000102013.3"; transcript_id "ENSMUSG00000102013.3_tx_27"; exon_id "chr9_98686237_98686379_-"; exonnum "5"; txlen "988";
chr9	sragcm37_mid	exon	98686237	98686379	0.00832340569523292	-	.	gene_id "ENSMUSG00000102013.3"; transcript_id "ENSMUSG00000102013.3_tx_33"; exon_id "chr9_98686237_98686379_-"; exonnum "8"; txlen "1505";
chr9	sragcm37_mid	exon	98686237	98686379	0.00832340569523292	-	.	gene_id "ENSMUSG00000102013.3"; transcript_id "ENSMUSG00000102013.3_tx_34"; exon_id "chr9_98686237_98686379_-"; exonnum "8"; txlen "1339";
chr9	sragcm37_mid	exon	98686237	98686379	0.00832340569523292	-	.	gene_id "ENSMUSG00000102013.3"; transcript_id "ENSMUSG00000102013.3_tx_39"; exon_id "chr9_98686237_98686379_-"; exonnum "6"; txlen "1329";
chr9	sragcm37_mid	exon	98686237	98686379	0.00832340569523292	-	.	gene_id "ENSMUSG00000102013.3"; transcript_id "ENSMUSG00000102013.3_tx_40"; exon_id "chr9_98686237_98686379_-"; exonnum "6"; txlen "1163";
chr9	HAVANA	exon	98687451	98687744	0	-	.	gene_id "ENSMUSG00000102013.3"; transcript_id "ENSMUST00000379824.1"; gene_type "lncRNA"; gene_name "E330023G01Rik"; transcript_type "lncRNA"; transcript_name "E330023G01Rik-205"; exon_number 7; exon_id "ENSMUSE00001746885.1"; level 2; mgi_id "MGI:5439421"; tag "basic"; tag "TAGENE"; havana_gene "OTTMUSG00000047878.1";
chr9	HAVANA	transcript	98687451	98724358	0	-	.	gene_id "ENSMUSG00000102013.3"; transcript_id "ENSMUST00000379824.1"; gene_type "lncRNA"; gene_name "E330023G01Rik"; transcript_type "lncRNA"; transcript_name "E330023G01Rik-205"; level 2; mgi_id "MGI:5439421"; tag "basic"; tag "TAGENE"; havana_gene "OTTMUSG00000047878.1";
chr9	HAVANA	exon	98687455	98687744	0	-	.	gene_id "ENSMUSG00000102013.3"; transcript_id "ENSMUST00000379825.1"; gene_type "lncRNA"; gene_name "E330023G01Rik"; transcript_type "lncRNA"; transcript_name "E330023G01Rik-206"; exon_number 6; exon_id "ENSMUSE00001746890.1"; level 2; mgi_id "MGI:5439421"; tag "TAGENE"; havana_gene "OTTMUSG00000047878.1";
chr9	ENSEMBL_gcm37	exon	98687455	98687744	0.0162951484245683	-	.	gene_id "ENSMUSG00000102013.3"; transcript_id "ENSMUSG00000102013.3_tx_19"; exon_id "chr9_98687455_98687744_-"; exonnum "6"; txlen "686";
chr9	ENSEMBL_gcm37	exon	98687455	98687744	0.123872318188837	-	.	gene_id "ENSMUSG00000102013.3"; transcript_id "ENSMUSG00000102013.3_tx_2"; exon_id "chr9_98687455_98687744_-"; exonnum "7"; txlen "1433";
chr9	ENSEMBL_gcm37	exon	98687455	98687744	0.0147551282779129	-	.	gene_id "ENSMUSG00000102013.3"; transcript_id "ENSMUSG00000102013.3_tx_21"; exon_id "chr9_98687455_98687744_-"; exonnum "5"; txlen "705";
chr9	ENSEMBL_gcm37	exon	98687455	98687744	0.00832340569523292	-	.	gene_id "ENSMUSG00000102013.3"; transcript_id "ENSMUSG00000102013.3_tx_31"; exon_id "chr9_98687455_98687744_-"; exonnum "8"; txlen "1608";
chr9	ENSEMBL_gcm37	exon	98687455	98687744	0.00832340569523292	-	.	gene_id "ENSMUSG00000102013.3"; transcript_id "ENSMUSG00000102013.3_tx_32"; exon_id "chr9_98687455_98687744_-"; exonnum "8"; txlen "1442";
chr9	ENSEMBL_gcm37	exon	98687455	98687744	0.069613938541948	-	.	gene_id "ENSMUSG00000102013.3"; transcript_id "ENSMUSG00000102013.3_tx_4"; exon_id "chr9_98687455_98687744_-"; exonnum "7"; txlen "1267";
chr9	ENSEMBL_gcm37	exon	98687455	98687744	0.0622636506846096	-	.	gene_id "ENSMUSG00000102013.3"; transcript_id "ENSMUSG00000102013.3_tx_6"; exon_id "chr9_98687455_98687744_-"; exonnum "4"; txlen "595";
chr9	ENSEMBL_gcm37	exon	98687455	98687744	0.0449367131553441	-	.	gene_id "ENSMUSG00000102013.3"; transcript_id "ENSMUSG00000102013.3_tx_8"; exon_id "chr9_98687455_98687744_-"; exonnum "3"; txlen "510";
chr9	ENSEMBL_gcm37	exon	98687455	98687744	0.0445781120358209	-	.	gene_id "ENSMUSG00000102013.3"; transcript_id "ENSMUSG00000102013.3_tx_9"; exon_id "chr9_98687455_98687744_-"; exonnum "4"; txlen "711";
chr9	HAVANA	transcript	98687455	98724288	0	-	.	gene_id "ENSMUSG00000102013.3"; transcript_id "ENSMUST00000379825.1"; gene_type "lncRNA"; gene_name "E330023G01Rik"; transcript_type "lncRNA"; transcript_name "E330023G01Rik-206"; level 2; mgi_id "MGI:5439421"; tag "TAGENE"; havana_gene "OTTMUSG00000047878.1";
chr9	HAVANA	exon	98687462	98687744	0	-	.	gene_id "ENSMUSG00000102013.3"; transcript_id "ENSMUST00000379826.1"; gene_type "lncRNA"; gene_name "E330023G01Rik"; transcript_type "lncRNA"; transcript_name "E330023G01Rik-207"; exon_number 3; exon_id "ENSMUSE00001746881.1"; level 2; mgi_id "MGI:5439421"; tag "TAGENE"; havana_gene "OTTMUSG00000047878.1";
chr9	HAVANA	transcript	98687462	98702140	0	-	.	gene_id "ENSMUSG00000102013.3"; transcript_id "ENSMUST00000379826.1"; gene_type "lncRNA"; gene_name "E330023G01Rik"; transcript_type "lncRNA"; transcript_name "E330023G01Rik-207"; level 2; mgi_id "MGI:5439421"; tag "TAGENE"; havana_gene "OTTMUSG00000047878.1";
chr9	HAVANA	exon	98688520	98688610	0	-	.	gene_id "ENSMUSG00000102013.3"; transcript_id "ENSMUST00000379824.1"; gene_type "lncRNA"; gene_name "E330023G01Rik"; transcript_type "lncRNA"; transcript_name "E330023G01Rik-205"; exon_number 6; exon_id "ENSMUSE00001746891.1"; level 2; mgi_id "MGI:5439421"; tag "basic"; tag "TAGENE"; havana_gene "OTTMUSG00000047878.1";
chr9	HAVANA	exon	98688520	98688610	0	-	.	gene_id "ENSMUSG00000102013.3"; transcript_id "ENSMUST00000379825.1"; gene_type "lncRNA"; gene_name "E330023G01Rik"; transcript_type "lncRNA"; transcript_name "E330023G01Rik-206"; exon_number 5; exon_id "ENSMUSE00001746891.1"; level 2; mgi_id "MGI:5439421"; tag "TAGENE"; havana_gene "OTTMUSG00000047878.1";
chr9	HAVANA	exon	98688520	98688610	0	-	.	gene_id "ENSMUSG00000102013.3"; transcript_id "ENSMUST00000379826.1"; gene_type "lncRNA"; gene_name "E330023G01Rik"; transcript_type "lncRNA"; transcript_name "E330023G01Rik-207"; exon_number 2; exon_id "ENSMUSE00001746891.1"; level 2; mgi_id "MGI:5439421"; tag "TAGENE"; havana_gene "OTTMUSG00000047878.1";
chr9	ENSEMBL_gcm37	exon	98688520	98688610	0.0359419791385058	-	.	gene_id "ENSMUSG00000102013.3"; transcript_id "ENSMUSG00000102013.3_tx_12"; exon_id "chr9_98688520_98688610_-"; exonnum "5"; txlen "1220";
chr9	ENSEMBL_gcm37	exon	98688520	98688610	0.0359419791385058	-	.	gene_id "ENSMUSG00000102013.3"; transcript_id "ENSMUSG00000102013.3_tx_13"; exon_id "chr9_98688520_98688610_-"; exonnum "6"; txlen "1330";
chr9	ENSEMBL_gcm37	exon	98688520	98688610	0.0359419791385058	-	.	gene_id "ENSMUSG00000102013.3"; transcript_id "ENSMUSG00000102013.3_tx_14"; exon_id "chr9_98688520_98688610_-"; exonnum "6"; txlen "1164";
chr9	ENSEMBL_gcm37	exon	98688520	98688610	0.0359419791385058	-	.	gene_id "ENSMUSG00000102013.3"; transcript_id "ENSMUSG00000102013.3_tx_15"; exon_id "chr9_98688520_98688610_-"; exonnum "5"; txlen "1054";
chr9	ENSEMBL_gcm37	exon	98688520	98688610	0.0162951484245683	-	.	gene_id "ENSMUSG00000102013.3"; transcript_id "ENSMUSG00000102013.3_tx_19"; exon_id "chr9_98688520_98688610_-"; exonnum "5"; txlen "686";
chr9	ENSEMBL_gcm37	exon	98688520	98688610	0.123872318188837	-	.	gene_id "ENSMUSG00000102013.3"; transcript_id "ENSMUSG00000102013.3_tx_2"; exon_id "chr9_98688520_98688610_-"; exonnum "6"; txlen "1433";
chr9	ENSEMBL_gcm37	exon	98688520	98688610	0.0147551282779129	-	.	gene_id "ENSMUSG00000102013.3"; transcript_id "ENSMUSG00000102013.3_tx_21"; exon_id "chr9_98688520_98688610_-"; exonnum "4"; txlen "705";
chr9	ENSEMBL_gcm37	exon	98688520	98688610	0.0147551282779129	-	.	gene_id "ENSMUSG00000102013.3"; transcript_id "ENSMUSG00000102013.3_tx_22"; exon_id "chr9_98688520_98688610_-"; exonnum "4"; txlen "602";
chr9	ENSEMBL_gcm37	exon	98688520	98688610	0.00832340569523292	-	.	gene_id "ENSMUSG00000102013.3"; transcript_id "ENSMUSG00000102013.3_tx_31"; exon_id "chr9_98688520_98688610_-"; exonnum "7"; txlen "1608";
chr9	ENSEMBL_gcm37	exon	98688520	98688610	0.00832340569523292	-	.	gene_id "ENSMUSG00000102013.3"; transcript_id "ENSMUSG00000102013.3_tx_32"; exon_id "chr9_98688520_98688610_-"; exonnum "7"; txlen "1442";
chr9	ENSEMBL_gcm37	exon	98688520	98688610	0.00832340569523292	-	.	gene_id "ENSMUSG00000102013.3"; transcript_id "ENSMUSG00000102013.3_tx_33"; exon_id "chr9_98688520_98688610_-"; exonnum "7"; txlen "1505";
chr9	ENSEMBL_gcm37	exon	98688520	98688610	0.00832340569523292	-	.	gene_id "ENSMUSG00000102013.3"; transcript_id "ENSMUSG00000102013.3_tx_34"; exon_id "chr9_98688520_98688610_-"; exonnum "7"; txlen "1339";
chr9	ENSEMBL_gcm37	exon	98688520	98688610	0.069613938541948	-	.	gene_id "ENSMUSG00000102013.3"; transcript_id "ENSMUSG00000102013.3_tx_4"; exon_id "chr9_98688520_98688610_-"; exonnum "6"; txlen "1267";
chr9	ENSEMBL_gcm37	exon	98688520	98688610	0.0622636506846096	-	.	gene_id "ENSMUSG00000102013.3"; transcript_id "ENSMUSG00000102013.3_tx_6"; exon_id "chr9_98688520_98688610_-"; exonnum "3"; txlen "595";
chr9	ENSEMBL_gcm37	exon	98688520	98688610	0.0449367131553441	-	.	gene_id "ENSMUSG00000102013.3"; transcript_id "ENSMUSG00000102013.3_tx_8"; exon_id "chr9_98688520_98688610_-"; exonnum "2"; txlen "510";
chr9	ENSEMBL_gcm37	exon	98688520	98688610	0.0445781120358209	-	.	gene_id "ENSMUSG00000102013.3"; transcript_id "ENSMUSG00000102013.3_tx_9"; exon_id "chr9_98688520_98688610_-"; exonnum "3"; txlen "711";
chr9	HAVANA	exon	98689930	98690014	0	-	.	gene_id "ENSMUSG00000102013.3"; transcript_id "ENSMUST00000379824.1"; gene_type "lncRNA"; gene_name "E330023G01Rik"; transcript_type "lncRNA"; transcript_name "E330023G01Rik-205"; exon_number 5; exon_id "ENSMUSE00001746882.1"; level 2; mgi_id "MGI:5439421"; tag "basic"; tag "TAGENE"; havana_gene "OTTMUSG00000047878.1";
chr9	HAVANA	exon	98689930	98690014	0	-	.	gene_id "ENSMUSG00000102013.3"; transcript_id "ENSMUST00000379825.1"; gene_type "lncRNA"; gene_name "E330023G01Rik"; transcript_type "lncRNA"; transcript_name "E330023G01Rik-206"; exon_number 4; exon_id "ENSMUSE00001746882.1"; level 2; mgi_id "MGI:5439421"; tag "TAGENE"; havana_gene "OTTMUSG00000047878.1";
chr9	ENSEMBL_gcm37	exon	98689930	98690014	0.0359419791385058	-	.	gene_id "ENSMUSG00000102013.3"; transcript_id "ENSMUSG00000102013.3_tx_12"; exon_id "chr9_98689930_98690014_-"; exonnum "4"; txlen "1220";
chr9	ENSEMBL_gcm37	exon	98689930	98690014	0.0359419791385058	-	.	gene_id "ENSMUSG00000102013.3"; transcript_id "ENSMUSG00000102013.3_tx_13"; exon_id "chr9_98689930_98690014_-"; exonnum "5"; txlen "1330";
chr9	ENSEMBL_gcm37	exon	98689930	98690014	0.0359419791385058	-	.	gene_id "ENSMUSG00000102013.3"; transcript_id "ENSMUSG00000102013.3_tx_14"; exon_id "chr9_98689930_98690014_-"; exonnum "5"; txlen "1164";
chr9	ENSEMBL_gcm37	exon	98689930	98690014	0.0359419791385058	-	.	gene_id "ENSMUSG00000102013.3"; transcript_id "ENSMUSG00000102013.3_tx_15"; exon_id "chr9_98689930_98690014_-"; exonnum "4"; txlen "1054";
chr9	ENSEMBL_gcm37	exon	98689930	98690014	0.0162951484245683	-	.	gene_id "ENSMUSG00000102013.3"; transcript_id "ENSMUSG00000102013.3_tx_19"; exon_id "chr9_98689930_98690014_-"; exonnum "4"; txlen "686";
chr9	ENSEMBL_gcm37	exon	98689930	98690014	0.123872318188837	-	.	gene_id "ENSMUSG00000102013.3"; transcript_id "ENSMUSG00000102013.3_tx_2"; exon_id "chr9_98689930_98690014_-"; exonnum "5"; txlen "1433";
chr9	ENSEMBL_gcm37	exon	98689930	98690014	0.0147551282779129	-	.	gene_id "ENSMUSG00000102013.3"; transcript_id "ENSMUSG00000102013.3_tx_21"; exon_id "chr9_98689930_98690014_-"; exonnum "3"; txlen "705";
chr9	ENSEMBL_gcm37	exon	98689930	98690014	0.0147551282779129	-	.	gene_id "ENSMUSG00000102013.3"; transcript_id "ENSMUSG00000102013.3_tx_22"; exon_id "chr9_98689930_98690014_-"; exonnum "3"; txlen "602";
chr9	ENSEMBL_gcm37	exon	98689930	98690014	0.00832340569523292	-	.	gene_id "ENSMUSG00000102013.3"; transcript_id "ENSMUSG00000102013.3_tx_31"; exon_id "chr9_98689930_98690014_-"; exonnum "6"; txlen "1608";
chr9	ENSEMBL_gcm37	exon	98689930	98690014	0.00832340569523292	-	.	gene_id "ENSMUSG00000102013.3"; transcript_id "ENSMUSG00000102013.3_tx_32"; exon_id "chr9_98689930_98690014_-"; exonnum "6"; txlen "1442";
chr9	ENSEMBL_gcm37	exon	98689930	98690014	0.00832340569523292	-	.	gene_id "ENSMUSG00000102013.3"; transcript_id "ENSMUSG00000102013.3_tx_33"; exon_id "chr9_98689930_98690014_-"; exonnum "6"; txlen "1505";
chr9	ENSEMBL_gcm37	exon	98689930	98690014	0.00832340569523292	-	.	gene_id "ENSMUSG00000102013.3"; transcript_id "ENSMUSG00000102013.3_tx_34"; exon_id "chr9_98689930_98690014_-"; exonnum "6"; txlen "1339";
chr9	ENSEMBL_gcm37	exon	98689930	98690014	0.069613938541948	-	.	gene_id "ENSMUSG00000102013.3"; transcript_id "ENSMUSG00000102013.3_tx_4"; exon_id "chr9_98689930_98690014_-"; exonnum "5"; txlen "1267";
chr9	ENSEMBL_gcm37	exon	98689930	98690014	0.0622636506846096	-	.	gene_id "ENSMUSG00000102013.3"; transcript_id "ENSMUSG00000102013.3_tx_6"; exon_id "chr9_98689930_98690014_-"; exonnum "2"; txlen "595";
chr9	ENSEMBL_gcm37	exon	98689930	98690014	0.0445781120358209	-	.	gene_id "ENSMUSG00000102013.3"; transcript_id "ENSMUSG00000102013.3_tx_9"; exon_id "chr9_98689930_98690014_-"; exonnum "2"; txlen "711";
chr9	sragcm37_es	exon	98690798	98690880	0.010971762052807	-	.	gene_id "ENSMUSG00000102013.3"; transcript_id "ENSMUSG00000102013.3_tx_25"; exon_id "chr9_98690798_98690880_-"; exonnum "5"; txlen "884";
chr9	sragcm37_es	exon	98690798	98690880	0.0999395628882193	-	.	gene_id "ENSMUSG00000102013.3"; transcript_id "ENSMUSG00000102013.3_tx_3"; exon_id "chr9_98690798_98690880_-"; exonnum "5"; txlen "1050";
chr9	sragcm37_es	exon	98690798	98690880	0.00832340569523292	-	.	gene_id "ENSMUSG00000102013.3"; transcript_id "ENSMUSG00000102013.3_tx_36"; exon_id "chr9_98690798_98690880_-"; exonnum "6"; txlen "1225";
chr9	sragcm37_es	exon	98690798	98690880	0.00832340569523292	-	.	gene_id "ENSMUSG00000102013.3"; transcript_id "ENSMUSG00000102013.3_tx_38"; exon_id "chr9_98690798_98690880_-"; exonnum "6"; txlen "1059";
chr9	sragcm37_ss	exon	98692878	98693122	0.0445781120358209	-	.	gene_id "ENSMUSG00000102013.3"; transcript_id "ENSMUSG00000102013.3_tx_9"; exon_id "chr9_98692878_98693122_-"; exonnum "1"; txlen "711";
chr9	HAVANA	exon	98701987	98702140	0	-	.	gene_id "ENSMUSG00000102013.3"; transcript_id "ENSMUST00000186387.2"; gene_type "lncRNA"; gene_name "E330023G01Rik"; transcript_type "lncRNA"; transcript_name "E330023G01Rik-201"; exon_number 1; exon_id "ENSMUSE00001326056.2"; level 2; transcript_support_level "1"; mgi_id "MGI:5439421"; tag "basic"; tag "Ensembl_canonical"; tag "GENCODE_Primary"; havana_gene "OTTMUSG00000047878.1"; havana_transcript "OTTMUST00000123148.1";
chr9	HAVANA	exon	98701987	98702140	0	-	.	gene_id "ENSMUSG00000102013.3"; transcript_id "ENSMUST00000379826.1"; gene_type "lncRNA"; gene_name "E330023G01Rik"; transcript_type "lncRNA"; transcript_name "E330023G01Rik-207"; exon_number 1; exon_id "ENSMUSE00001326056.2"; level 2; mgi_id "MGI:5439421"; tag "TAGENE"; havana_gene "OTTMUSG00000047878.1";
chr9	HAVANA	exon	98701987	98702213	0	-	.	gene_id "ENSMUSG00000102013.3"; transcript_id "ENSMUST00000379824.1"; gene_type "lncRNA"; gene_name "E330023G01Rik"; transcript_type "lncRNA"; transcript_name "E330023G01Rik-205"; exon_number 4; exon_id "ENSMUSE00001746886.1"; level 2; mgi_id "MGI:5439421"; tag "basic"; tag "TAGENE"; havana_gene "OTTMUSG00000047878.1";
chr9	ENSEMBL_gcm37	exon	98701987	98702213	0.00766011250727571	-	.	gene_id "ENSMUSG00000102013.3"; transcript_id "ENSMUSG00000102013.3_tx_42"; exon_id "chr9_98701987_98702213_-"; exonnum "1"; txlen "780";
chr9	ENSEMBL_gcm37	exon	98701987	98702213	0.00766011250727571	-	.	gene_id "ENSMUSG00000102013.3"; transcript_id "ENSMUSG00000102013.3_tx_43"; exon_id "chr9_98701987_98702213_-"; exonnum "1"; txlen "845";
chr9	sragcm37_mid	exon	98706472	98706530	0.0374553256285481	-	.	gene_id "ENSMUSG00000102013.3"; transcript_id "ENSMUSG00000102013.3_tx_10"; exon_id "chr9_98706472_98706530_-"; exonnum "5"; txlen "1026";
chr9	sragcm37_mid	exon	98706472	98706530	0.0374553256285481	-	.	gene_id "ENSMUSG00000102013.3"; transcript_id "ENSMUSG00000102013.3_tx_11"; exon_id "chr9_98706472_98706530_-"; exonnum "5"; txlen "860";
chr9	sragcm37_mid	exon	98706472	98706530	0.00832340569523292	-	.	gene_id "ENSMUSG00000102013.3"; transcript_id "ENSMUSG00000102013.3_tx_35"; exon_id "chr9_98706472_98706530_-"; exonnum "6"; txlen "1201";
chr9	sragcm37_mid	exon	98706472	98706530	0.00832340569523292	-	.	gene_id "ENSMUSG00000102013.3"; transcript_id "ENSMUSG00000102013.3_tx_37"; exon_id "chr9_98706472_98706530_-"; exonnum "6"; txlen "1035";
chr9	sragcm37_mid	exon	98707922	98708031	0.0374553256285481	-	.	gene_id "ENSMUSG00000102013.3"; transcript_id "ENSMUSG00000102013.3_tx_10"; exon_id "chr9_98707922_98708031_-"; exonnum "4"; txlen "1026";
chr9	sragcm37_mid	exon	98707922	98708031	0.0374553256285481	-	.	gene_id "ENSMUSG00000102013.3"; transcript_id "ENSMUSG00000102013.3_tx_11"; exon_id "chr9_98707922_98708031_-"; exonnum "4"; txlen "860";
chr9	sragcm37_mid	exon	98707922	98708031	0.0359419791385058	-	.	gene_id "ENSMUSG00000102013.3"; transcript_id "ENSMUSG00000102013.3_tx_13"; exon_id "chr9_98707922_98708031_-"; exonnum "4"; txlen "1330";
chr9	sragcm37_mid	exon	98707922	98708031	0.0359419791385058	-	.	gene_id "ENSMUSG00000102013.3"; transcript_id "ENSMUSG00000102013.3_tx_14"; exon_id "chr9_98707922_98708031_-"; exonnum "4"; txlen "1164";
chr9	sragcm37_mid	exon	98707922	98708031	0.123872318188837	-	.	gene_id "ENSMUSG00000102013.3"; transcript_id "ENSMUSG00000102013.3_tx_2"; exon_id "chr9_98707922_98708031_-"; exonnum "4"; txlen "1433";
chr9	sragcm37_mid	exon	98707922	98708031	0.0147551282779129	-	.	gene_id "ENSMUSG00000102013.3"; transcript_id "ENSMUSG00000102013.3_tx_21"; exon_id "chr9_98707922_98708031_-"; exonnum "2"; txlen "705";
chr9	sragcm37_mid	exon	98707922	98708031	0.0147551282779129	-	.	gene_id "ENSMUSG00000102013.3"; transcript_id "ENSMUSG00000102013.3_tx_22"; exon_id "chr9_98707922_98708031_-"; exonnum "2"; txlen "602";
chr9	sragcm37_mid	exon	98707922	98708031	0.010971762052807	-	.	gene_id "ENSMUSG00000102013.3"; transcript_id "ENSMUSG00000102013.3_tx_25"; exon_id "chr9_98707922_98708031_-"; exonnum "4"; txlen "884";
chr9	sragcm37_mid	exon	98707922	98708031	0.010971762052807	-	.	gene_id "ENSMUSG00000102013.3"; transcript_id "ENSMUSG00000102013.3_tx_26"; exon_id "chr9_98707922_98708031_-"; exonnum "4"; txlen "1154";
chr9	sragcm37_mid	exon	98707922	98708031	0.010971762052807	-	.	gene_id "ENSMUSG00000102013.3"; transcript_id "ENSMUSG00000102013.3_tx_27"; exon_id "chr9_98707922_98708031_-"; exonnum "4"; txlen "988";
chr9	sragcm37_mid	exon	98707922	98708031	0.0999395628882193	-	.	gene_id "ENSMUSG00000102013.3"; transcript_id "ENSMUSG00000102013.3_tx_3"; exon_id "chr9_98707922_98708031_-"; exonnum "4"; txlen "1050";
chr9	sragcm37_mid	exon	98707922	98708031	0.00832340569523292	-	.	gene_id "ENSMUSG00000102013.3"; transcript_id "ENSMUSG00000102013.3_tx_31"; exon_id "chr9_98707922_98708031_-"; exonnum "5"; txlen "1608";
chr9	sragcm37_mid	exon	98707922	98708031	0.00832340569523292	-	.	gene_id "ENSMUSG00000102013.3"; transcript_id "ENSMUSG00000102013.3_tx_32"; exon_id "chr9_98707922_98708031_-"; exonnum "5"; txlen "1442";
chr9	sragcm37_mid	exon	98707922	98708031	0.00832340569523292	-	.	gene_id "ENSMUSG00000102013.3"; transcript_id "ENSMUSG00000102013.3_tx_33"; exon_id "chr9_98707922_98708031_-"; exonnum "5"; txlen "1505";
chr9	sragcm37_mid	exon	98707922	98708031	0.00832340569523292	-	.	gene_id "ENSMUSG00000102013.3"; transcript_id "ENSMUSG00000102013.3_tx_34"; exon_id "chr9_98707922_98708031_-"; exonnum "5"; txlen "1339";
chr9	sragcm37_mid	exon	98707922	98708031	0.00832340569523292	-	.	gene_id "ENSMUSG00000102013.3"; transcript_id "ENSMUSG00000102013.3_tx_35"; exon_id "chr9_98707922_98708031_-"; exonnum "5"; txlen "1201";
chr9	sragcm37_mid	exon	98707922	98708031	0.00832340569523292	-	.	gene_id "ENSMUSG00000102013.3"; transcript_id "ENSMUSG00000102013.3_tx_36"; exon_id "chr9_98707922_98708031_-"; exonnum "5"; txlen "1225";
chr9	sragcm37_mid	exon	98707922	98708031	0.00832340569523292	-	.	gene_id "ENSMUSG00000102013.3"; transcript_id "ENSMUSG00000102013.3_tx_37"; exon_id "chr9_98707922_98708031_-"; exonnum "5"; txlen "1035";
chr9	sragcm37_mid	exon	98707922	98708031	0.00832340569523292	-	.	gene_id "ENSMUSG00000102013.3"; transcript_id "ENSMUSG00000102013.3_tx_38"; exon_id "chr9_98707922_98708031_-"; exonnum "5"; txlen "1059";
chr9	sragcm37_mid	exon	98707922	98708031	0.00832340569523292	-	.	gene_id "ENSMUSG00000102013.3"; transcript_id "ENSMUSG00000102013.3_tx_39"; exon_id "chr9_98707922_98708031_-"; exonnum "5"; txlen "1329";
chr9	sragcm37_mid	exon	98707922	98708031	0.069613938541948	-	.	gene_id "ENSMUSG00000102013.3"; transcript_id "ENSMUSG00000102013.3_tx_4"; exon_id "chr9_98707922_98708031_-"; exonnum "4"; txlen "1267";
chr9	sragcm37_mid	exon	98707922	98708031	0.00832340569523292	-	.	gene_id "ENSMUSG00000102013.3"; transcript_id "ENSMUSG00000102013.3_tx_40"; exon_id "chr9_98707922_98708031_-"; exonnum "5"; txlen "1163";
chr9	sragcm37_ss	exon	98717113	98717241	0.0147551282779129	-	.	gene_id "ENSMUSG00000102013.3"; transcript_id "ENSMUSG00000102013.3_tx_21"; exon_id "chr9_98717113_98717241_-"; exonnum "1"; txlen "705";
chr9	sragcm37_ss	exon	98717113	98717241	0.0147551282779129	-	.	gene_id "ENSMUSG00000102013.3"; transcript_id "ENSMUSG00000102013.3_tx_22"; exon_id "chr9_98717113_98717241_-"; exonnum "1"; txlen "602";
chr9	sragcm37_ss	exon	98717113	98717241	0.0622636506846096	-	.	gene_id "ENSMUSG00000102013.3"; transcript_id "ENSMUSG00000102013.3_tx_6"; exon_id "chr9_98717113_98717241_-"; exonnum "1"; txlen "595";
chr9	sragcm37_ss	exon	98717113	98717241	0.0449367131553441	-	.	gene_id "ENSMUSG00000102013.3"; transcript_id "ENSMUSG00000102013.3_tx_8"; exon_id "chr9_98717113_98717241_-"; exonnum "1"; txlen "510";
chr9	sragcm37_mid	exon	98719574	98719748	0.00832340569523292	-	.	gene_id "ENSMUSG00000102013.3"; transcript_id "ENSMUSG00000102013.3_tx_31"; exon_id "chr9_98719574_98719748_-"; exonnum "4"; txlen "1608";
chr9	sragcm37_mid	exon	98719574	98719748	0.00832340569523292	-	.	gene_id "ENSMUSG00000102013.3"; transcript_id "ENSMUSG00000102013.3_tx_32"; exon_id "chr9_98719574_98719748_-"; exonnum "4"; txlen "1442";
chr9	sragcm37_mid	exon	98719574	98719748	0.00832340569523292	-	.	gene_id "ENSMUSG00000102013.3"; transcript_id "ENSMUSG00000102013.3_tx_33"; exon_id "chr9_98719574_98719748_-"; exonnum "4"; txlen "1505";
chr9	sragcm37_mid	exon	98719574	98719748	0.00832340569523292	-	.	gene_id "ENSMUSG00000102013.3"; transcript_id "ENSMUSG00000102013.3_tx_34"; exon_id "chr9_98719574_98719748_-"; exonnum "4"; txlen "1339";
chr9	sragcm37_mid	exon	98719574	98719748	0.00832340569523292	-	.	gene_id "ENSMUSG00000102013.3"; transcript_id "ENSMUSG00000102013.3_tx_35"; exon_id "chr9_98719574_98719748_-"; exonnum "4"; txlen "1201";
chr9	sragcm37_mid	exon	98719574	98719748	0.00832340569523292	-	.	gene_id "ENSMUSG00000102013.3"; transcript_id "ENSMUSG00000102013.3_tx_36"; exon_id "chr9_98719574_98719748_-"; exonnum "4"; txlen "1225";
chr9	sragcm37_mid	exon	98719574	98719748	0.00832340569523292	-	.	gene_id "ENSMUSG00000102013.3"; transcript_id "ENSMUSG00000102013.3_tx_37"; exon_id "chr9_98719574_98719748_-"; exonnum "4"; txlen "1035";
chr9	sragcm37_mid	exon	98719574	98719748	0.00832340569523292	-	.	gene_id "ENSMUSG00000102013.3"; transcript_id "ENSMUSG00000102013.3_tx_38"; exon_id "chr9_98719574_98719748_-"; exonnum "4"; txlen "1059";
chr9	sragcm37_mid	exon	98719574	98719748	0.00832340569523292	-	.	gene_id "ENSMUSG00000102013.3"; transcript_id "ENSMUSG00000102013.3_tx_39"; exon_id "chr9_98719574_98719748_-"; exonnum "4"; txlen "1329";
chr9	sragcm37_mid	exon	98719574	98719748	0.00832340569523292	-	.	gene_id "ENSMUSG00000102013.3"; transcript_id "ENSMUSG00000102013.3_tx_40"; exon_id "chr9_98719574_98719748_-"; exonnum "4"; txlen "1163";
chr9	HAVANA	exon	98720850	98720936	0	-	.	gene_id "ENSMUSG00000102013.3"; transcript_id "ENSMUST00000379824.1"; gene_type "lncRNA"; gene_name "E330023G01Rik"; transcript_type "lncRNA"; transcript_name "E330023G01Rik-205"; exon_number 3; exon_id "ENSMUSE00001746880.1"; level 2; mgi_id "MGI:5439421"; tag "basic"; tag "TAGENE"; havana_gene "OTTMUSG00000047878.1";
chr9	HAVANA	exon	98720850	98720936	0	-	.	gene_id "ENSMUSG00000102013.3"; transcript_id "ENSMUST00000379825.1"; gene_type "lncRNA"; gene_name "E330023G01Rik"; transcript_type "lncRNA"; transcript_name "E330023G01Rik-206"; exon_number 3; exon_id "ENSMUSE00001746880.1"; level 2; mgi_id "MGI:5439421"; tag "TAGENE"; havana_gene "OTTMUSG00000047878.1";
chr9	ENSEMBL_gcm37	exon	98720850	98720936	0.0374553256285481	-	.	gene_id "ENSMUSG00000102013.3"; transcript_id "ENSMUSG00000102013.3_tx_10"; exon_id "chr9_98720850_98720936_-"; exonnum "3"; txlen "1026";
chr9	ENSEMBL_gcm37	exon	98720850	98720936	0.0374553256285481	-	.	gene_id "ENSMUSG00000102013.3"; transcript_id "ENSMUSG00000102013.3_tx_11"; exon_id "chr9_98720850_98720936_-"; exonnum "3"; txlen "860";
chr9	ENSEMBL_gcm37	exon	98720850	98720936	0.0359419791385058	-	.	gene_id "ENSMUSG00000102013.3"; transcript_id "ENSMUSG00000102013.3_tx_12"; exon_id "chr9_98720850_98720936_-"; exonnum "3"; txlen "1220";
chr9	ENSEMBL_gcm37	exon	98720850	98720936	0.0359419791385058	-	.	gene_id "ENSMUSG00000102013.3"; transcript_id "ENSMUSG00000102013.3_tx_13"; exon_id "chr9_98720850_98720936_-"; exonnum "3"; txlen "1330";
chr9	ENSEMBL_gcm37	exon	98720850	98720936	0.0359419791385058	-	.	gene_id "ENSMUSG00000102013.3"; transcript_id "ENSMUSG00000102013.3_tx_14"; exon_id "chr9_98720850_98720936_-"; exonnum "3"; txlen "1164";
chr9	ENSEMBL_gcm37	exon	98720850	98720936	0.0359419791385058	-	.	gene_id "ENSMUSG00000102013.3"; transcript_id "ENSMUSG00000102013.3_tx_15"; exon_id "chr9_98720850_98720936_-"; exonnum "3"; txlen "1054";
chr9	ENSEMBL_gcm37	exon	98720850	98720936	0.0162951484245683	-	.	gene_id "ENSMUSG00000102013.3"; transcript_id "ENSMUSG00000102013.3_tx_19"; exon_id "chr9_98720850_98720936_-"; exonnum "3"; txlen "686";
chr9	ENSEMBL_gcm37	exon	98720850	98720936	0.123872318188837	-	.	gene_id "ENSMUSG00000102013.3"; transcript_id "ENSMUSG00000102013.3_tx_2"; exon_id "chr9_98720850_98720936_-"; exonnum "3"; txlen "1433";
chr9	ENSEMBL_gcm37	exon	98720850	98720936	0.010971762052807	-	.	gene_id "ENSMUSG00000102013.3"; transcript_id "ENSMUSG00000102013.3_tx_25"; exon_id "chr9_98720850_98720936_-"; exonnum "3"; txlen "884";
chr9	ENSEMBL_gcm37	exon	98720850	98720936	0.010971762052807	-	.	gene_id "ENSMUSG00000102013.3"; transcript_id "ENSMUSG00000102013.3_tx_26"; exon_id "chr9_98720850_98720936_-"; exonnum "3"; txlen "1154";
chr9	ENSEMBL_gcm37	exon	98720850	98720936	0.010971762052807	-	.	gene_id "ENSMUSG00000102013.3"; transcript_id "ENSMUSG00000102013.3_tx_27"; exon_id "chr9_98720850_98720936_-"; exonnum "3"; txlen "988";
chr9	ENSEMBL_gcm37	exon	98720850	98720936	0.0999395628882193	-	.	gene_id "ENSMUSG00000102013.3"; transcript_id "ENSMUSG00000102013.3_tx_3"; exon_id "chr9_98720850_98720936_-"; exonnum "3"; txlen "1050";
chr9	ENSEMBL_gcm37	exon	98720850	98720936	0.00832340569523292	-	.	gene_id "ENSMUSG00000102013.3"; transcript_id "ENSMUSG00000102013.3_tx_31"; exon_id "chr9_98720850_98720936_-"; exonnum "3"; txlen "1608";
chr9	ENSEMBL_gcm37	exon	98720850	98720936	0.00832340569523292	-	.	gene_id "ENSMUSG00000102013.3"; transcript_id "ENSMUSG00000102013.3_tx_32"; exon_id "chr9_98720850_98720936_-"; exonnum "3"; txlen "1442";
chr9	ENSEMBL_gcm37	exon	98720850	98720936	0.00832340569523292	-	.	gene_id "ENSMUSG00000102013.3"; transcript_id "ENSMUSG00000102013.3_tx_33"; exon_id "chr9_98720850_98720936_-"; exonnum "3"; txlen "1505";
chr9	ENSEMBL_gcm37	exon	98720850	98720936	0.00832340569523292	-	.	gene_id "ENSMUSG00000102013.3"; transcript_id "ENSMUSG00000102013.3_tx_34"; exon_id "chr9_98720850_98720936_-"; exonnum "3"; txlen "1339";
chr9	ENSEMBL_gcm37	exon	98720850	98720936	0.00832340569523292	-	.	gene_id "ENSMUSG00000102013.3"; transcript_id "ENSMUSG00000102013.3_tx_35"; exon_id "chr9_98720850_98720936_-"; exonnum "3"; txlen "1201";
chr9	ENSEMBL_gcm37	exon	98720850	98720936	0.00832340569523292	-	.	gene_id "ENSMUSG00000102013.3"; transcript_id "ENSMUSG00000102013.3_tx_36"; exon_id "chr9_98720850_98720936_-"; exonnum "3"; txlen "1225";
chr9	ENSEMBL_gcm37	exon	98720850	98720936	0.00832340569523292	-	.	gene_id "ENSMUSG00000102013.3"; transcript_id "ENSMUSG00000102013.3_tx_37"; exon_id "chr9_98720850_98720936_-"; exonnum "3"; txlen "1035";
chr9	ENSEMBL_gcm37	exon	98720850	98720936	0.00832340569523292	-	.	gene_id "ENSMUSG00000102013.3"; transcript_id "ENSMUSG00000102013.3_tx_38"; exon_id "chr9_98720850_98720936_-"; exonnum "3"; txlen "1059";
chr9	ENSEMBL_gcm37	exon	98720850	98720936	0.00832340569523292	-	.	gene_id "ENSMUSG00000102013.3"; transcript_id "ENSMUSG00000102013.3_tx_39"; exon_id "chr9_98720850_98720936_-"; exonnum "3"; txlen "1329";
chr9	ENSEMBL_gcm37	exon	98720850	98720936	0.069613938541948	-	.	gene_id "ENSMUSG00000102013.3"; transcript_id "ENSMUSG00000102013.3_tx_4"; exon_id "chr9_98720850_98720936_-"; exonnum "3"; txlen "1267";
chr9	ENSEMBL_gcm37	exon	98720850	98720936	0.00832340569523292	-	.	gene_id "ENSMUSG00000102013.3"; transcript_id "ENSMUSG00000102013.3_tx_40"; exon_id "chr9_98720850_98720936_-"; exonnum "3"; txlen "1163";
chr9	HAVANA	exon	98723320	98723529	0	-	.	gene_id "ENSMUSG00000102013.3"; transcript_id "ENSMUST00000379828.1"; gene_type "lncRNA"; gene_name "E330023G01Rik"; transcript_type "lncRNA"; transcript_name "E330023G01Rik-209"; exon_number 2; exon_id "ENSMUSE00001746887.1"; level 2; mgi_id "MGI:5439421"; tag "TAGENE"; havana_gene "OTTMUSG00000047878.1";
chr9	HAVANA	exon	98723320	98723529	0	-	.	gene_id "ENSMUSG00000102013.3"; transcript_id "ENSMUST00000379827.1"; gene_type "lncRNA"; gene_name "E330023G01Rik"; transcript_type "lncRNA"; transcript_name "E330023G01Rik-208"; exon_number 2; exon_id "ENSMUSE00001746887.1"; level 2; mgi_id "MGI:5439421"; tag "TAGENE"; havana_gene "OTTMUSG00000047878.1";
chr9	HAVANA	transcript	98723320	98724360	0	-	.	gene_id "ENSMUSG00000102013.3"; transcript_id "ENSMUST00000379828.1"; gene_type "lncRNA"; gene_name "E330023G01Rik"; transcript_type "lncRNA"; transcript_name "E330023G01Rik-209"; level 2; mgi_id "MGI:5439421"; tag "TAGENE"; havana_gene "OTTMUSG00000047878.1";
chr9	HAVANA	transcript	98723320	98725341	0	-	.	gene_id "ENSMUSG00000102013.3"; transcript_id "ENSMUST00000379827.1"; gene_type "lncRNA"; gene_name "E330023G01Rik"; transcript_type "lncRNA"; transcript_name "E330023G01Rik-208"; level 2; mgi_id "MGI:5439421"; tag "TAGENE"; havana_gene "OTTMUSG00000047878.1";
chr9	HAVANA	exon	98723452	98723529	0	-	.	gene_id "ENSMUSG00000102013.3"; transcript_id "ENSMUST00000379824.1"; gene_type "lncRNA"; gene_name "E330023G01Rik"; transcript_type "lncRNA"; transcript_name "E330023G01Rik-205"; exon_number 2; exon_id "ENSMUSE00001746889.1"; level 2; mgi_id "MGI:5439421"; tag "basic"; tag "TAGENE"; havana_gene "OTTMUSG00000047878.1";
chr9	HAVANA	exon	98723452	98723529	0	-	.	gene_id "ENSMUSG00000102013.3"; transcript_id "ENSMUST00000379825.1"; gene_type "lncRNA"; gene_name "E330023G01Rik"; transcript_type "lncRNA"; transcript_name "E330023G01Rik-206"; exon_number 2; exon_id "ENSMUSE00001746889.1"; level 2; mgi_id "MGI:5439421"; tag "TAGENE"; havana_gene "OTTMUSG00000047878.1";
chr9	ENSEMBL_gcm37	exon	98723452	98723529	0.0374553256285481	-	.	gene_id "ENSMUSG00000102013.3"; transcript_id "ENSMUSG00000102013.3_tx_10"; exon_id "chr9_98723452_98723529_-"; exonnum "2"; txlen "1026";
chr9	ENSEMBL_gcm37	exon	98723452	98723529	0.0374553256285481	-	.	gene_id "ENSMUSG00000102013.3"; transcript_id "ENSMUSG00000102013.3_tx_11"; exon_id "chr9_98723452_98723529_-"; exonnum "2"; txlen "860";
chr9	ENSEMBL_gcm37	exon	98723452	98723529	0.0359419791385058	-	.	gene_id "ENSMUSG00000102013.3"; transcript_id "ENSMUSG00000102013.3_tx_12"; exon_id "chr9_98723452_98723529_-"; exonnum "2"; txlen "1220";
chr9	ENSEMBL_gcm37	exon	98723452	98723529	0.0359419791385058	-	.	gene_id "ENSMUSG00000102013.3"; transcript_id "ENSMUSG00000102013.3_tx_13"; exon_id "chr9_98723452_98723529_-"; exonnum "2"; txlen "1330";
chr9	ENSEMBL_gcm37	exon	98723452	98723529	0.0359419791385058	-	.	gene_id "ENSMUSG00000102013.3"; transcript_id "ENSMUSG00000102013.3_tx_14"; exon_id "chr9_98723452_98723529_-"; exonnum "2"; txlen "1164";
chr9	ENSEMBL_gcm37	exon	98723452	98723529	0.0359419791385058	-	.	gene_id "ENSMUSG00000102013.3"; transcript_id "ENSMUSG00000102013.3_tx_15"; exon_id "chr9_98723452_98723529_-"; exonnum "2"; txlen "1054";
chr9	ENSEMBL_gcm37	exon	98723452	98723529	0.0162951484245683	-	.	gene_id "ENSMUSG00000102013.3"; transcript_id "ENSMUSG00000102013.3_tx_19"; exon_id "chr9_98723452_98723529_-"; exonnum "2"; txlen "686";
chr9	ENSEMBL_gcm37	exon	98723452	98723529	0.123872318188837	-	.	gene_id "ENSMUSG00000102013.3"; transcript_id "ENSMUSG00000102013.3_tx_2"; exon_id "chr9_98723452_98723529_-"; exonnum "2"; txlen "1433";
chr9	ENSEMBL_gcm37	exon	98723452	98723529	0.010971762052807	-	.	gene_id "ENSMUSG00000102013.3"; transcript_id "ENSMUSG00000102013.3_tx_25"; exon_id "chr9_98723452_98723529_-"; exonnum "2"; txlen "884";
chr9	ENSEMBL_gcm37	exon	98723452	98723529	0.010971762052807	-	.	gene_id "ENSMUSG00000102013.3"; transcript_id "ENSMUSG00000102013.3_tx_26"; exon_id "chr9_98723452_98723529_-"; exonnum "2"; txlen "1154";
chr9	ENSEMBL_gcm37	exon	98723452	98723529	0.010971762052807	-	.	gene_id "ENSMUSG00000102013.3"; transcript_id "ENSMUSG00000102013.3_tx_27"; exon_id "chr9_98723452_98723529_-"; exonnum "2"; txlen "988";
chr9	ENSEMBL_gcm37	exon	98723452	98723529	0.0999395628882193	-	.	gene_id "ENSMUSG00000102013.3"; transcript_id "ENSMUSG00000102013.3_tx_3"; exon_id "chr9_98723452_98723529_-"; exonnum "2"; txlen "1050";
chr9	ENSEMBL_gcm37	exon	98723452	98723529	0.00832340569523292	-	.	gene_id "ENSMUSG00000102013.3"; transcript_id "ENSMUSG00000102013.3_tx_31"; exon_id "chr9_98723452_98723529_-"; exonnum "2"; txlen "1608";
chr9	ENSEMBL_gcm37	exon	98723452	98723529	0.00832340569523292	-	.	gene_id "ENSMUSG00000102013.3"; transcript_id "ENSMUSG00000102013.3_tx_32"; exon_id "chr9_98723452_98723529_-"; exonnum "2"; txlen "1442";
chr9	ENSEMBL_gcm37	exon	98723452	98723529	0.00832340569523292	-	.	gene_id "ENSMUSG00000102013.3"; transcript_id "ENSMUSG00000102013.3_tx_33"; exon_id "chr9_98723452_98723529_-"; exonnum "2"; txlen "1505";
chr9	ENSEMBL_gcm37	exon	98723452	98723529	0.00832340569523292	-	.	gene_id "ENSMUSG00000102013.3"; transcript_id "ENSMUSG00000102013.3_tx_34"; exon_id "chr9_98723452_98723529_-"; exonnum "2"; txlen "1339";
chr9	ENSEMBL_gcm37	exon	98723452	98723529	0.00832340569523292	-	.	gene_id "ENSMUSG00000102013.3"; transcript_id "ENSMUSG00000102013.3_tx_35"; exon_id "chr9_98723452_98723529_-"; exonnum "2"; txlen "1201";
chr9	ENSEMBL_gcm37	exon	98723452	98723529	0.00832340569523292	-	.	gene_id "ENSMUSG00000102013.3"; transcript_id "ENSMUSG00000102013.3_tx_36"; exon_id "chr9_98723452_98723529_-"; exonnum "2"; txlen "1225";
chr9	ENSEMBL_gcm37	exon	98723452	98723529	0.00832340569523292	-	.	gene_id "ENSMUSG00000102013.3"; transcript_id "ENSMUSG00000102013.3_tx_37"; exon_id "chr9_98723452_98723529_-"; exonnum "2"; txlen "1035";
chr9	ENSEMBL_gcm37	exon	98723452	98723529	0.00832340569523292	-	.	gene_id "ENSMUSG00000102013.3"; transcript_id "ENSMUSG00000102013.3_tx_38"; exon_id "chr9_98723452_98723529_-"; exonnum "2"; txlen "1059";
chr9	ENSEMBL_gcm37	exon	98723452	98723529	0.00832340569523292	-	.	gene_id "ENSMUSG00000102013.3"; transcript_id "ENSMUSG00000102013.3_tx_39"; exon_id "chr9_98723452_98723529_-"; exonnum "2"; txlen "1329";
chr9	ENSEMBL_gcm37	exon	98723452	98723529	0.069613938541948	-	.	gene_id "ENSMUSG00000102013.3"; transcript_id "ENSMUSG00000102013.3_tx_4"; exon_id "chr9_98723452_98723529_-"; exonnum "2"; txlen "1267";
chr9	ENSEMBL_gcm37	exon	98723452	98723529	0.00832340569523292	-	.	gene_id "ENSMUSG00000102013.3"; transcript_id "ENSMUSG00000102013.3_tx_40"; exon_id "chr9_98723452_98723529_-"; exonnum "2"; txlen "1163";
chr9	HAVANA	exon	98723667	98724288	0	-	.	gene_id "ENSMUSG00000102013.3"; transcript_id "ENSMUST00000379825.1"; gene_type "lncRNA"; gene_name "E330023G01Rik"; transcript_type "lncRNA"; transcript_name "E330023G01Rik-206"; exon_number 1; exon_id "ENSMUSE00001746883.1"; level 2; mgi_id "MGI:5439421"; tag "TAGENE"; havana_gene "OTTMUSG00000047878.1";
chr9	HAVANA	exon	98723667	98724358	0	-	.	gene_id "ENSMUSG00000102013.3"; transcript_id "ENSMUST00000379824.1"; gene_type "lncRNA"; gene_name "E330023G01Rik"; transcript_type "lncRNA"; transcript_name "E330023G01Rik-205"; exon_number 1; exon_id "ENSMUSE00001746884.1"; level 2; mgi_id "MGI:5439421"; tag "basic"; tag "TAGENE"; havana_gene "OTTMUSG00000047878.1";
chr9	ENSEMBL_gcm37	exon	98723667	98724358	0.0374553256285481	-	.	gene_id "ENSMUSG00000102013.3"; transcript_id "ENSMUSG00000102013.3_tx_10"; exon_id "chr9_98723667_98724358_-"; exonnum "1"; txlen "1026";
chr9	ENSEMBL_gcm37	exon	98723667	98724358	0.0359419791385058	-	.	gene_id "ENSMUSG00000102013.3"; transcript_id "ENSMUSG00000102013.3_tx_12"; exon_id "chr9_98723667_98724358_-"; exonnum "1"; txlen "1220";
chr9	ENSEMBL_gcm37	exon	98723667	98724358	0.0359419791385058	-	.	gene_id "ENSMUSG00000102013.3"; transcript_id "ENSMUSG00000102013.3_tx_13"; exon_id "chr9_98723667_98724358_-"; exonnum "1"; txlen "1330";
chr9	ENSEMBL_gcm37	exon	98723667	98724358	0.123872318188837	-	.	gene_id "ENSMUSG00000102013.3"; transcript_id "ENSMUSG00000102013.3_tx_2"; exon_id "chr9_98723667_98724358_-"; exonnum "1"; txlen "1433";
chr9	ENSEMBL_gcm37	exon	98723667	98724358	0.010971762052807	-	.	gene_id "ENSMUSG00000102013.3"; transcript_id "ENSMUSG00000102013.3_tx_26"; exon_id "chr9_98723667_98724358_-"; exonnum "1"; txlen "1154";
chr9	ENSEMBL_gcm37	exon	98723667	98724358	0.0999395628882193	-	.	gene_id "ENSMUSG00000102013.3"; transcript_id "ENSMUSG00000102013.3_tx_3"; exon_id "chr9_98723667_98724358_-"; exonnum "1"; txlen "1050";
chr9	ENSEMBL_gcm37	exon	98723667	98724358	0.00832340569523292	-	.	gene_id "ENSMUSG00000102013.3"; transcript_id "ENSMUSG00000102013.3_tx_31"; exon_id "chr9_98723667_98724358_-"; exonnum "1"; txlen "1608";
chr9	ENSEMBL_gcm37	exon	98723667	98724358	0.00832340569523292	-	.	gene_id "ENSMUSG00000102013.3"; transcript_id "ENSMUSG00000102013.3_tx_33"; exon_id "chr9_98723667_98724358_-"; exonnum "1"; txlen "1505";
chr9	ENSEMBL_gcm37	exon	98723667	98724358	0.00832340569523292	-	.	gene_id "ENSMUSG00000102013.3"; transcript_id "ENSMUSG00000102013.3_tx_35"; exon_id "chr9_98723667_98724358_-"; exonnum "1"; txlen "1201";
chr9	ENSEMBL_gcm37	exon	98723667	98724358	0.00832340569523292	-	.	gene_id "ENSMUSG00000102013.3"; transcript_id "ENSMUSG00000102013.3_tx_36"; exon_id "chr9_98723667_98724358_-"; exonnum "1"; txlen "1225";
chr9	ENSEMBL_gcm37	exon	98723667	98724358	0.00832340569523292	-	.	gene_id "ENSMUSG00000102013.3"; transcript_id "ENSMUSG00000102013.3_tx_39"; exon_id "chr9_98723667_98724358_-"; exonnum "1"; txlen "1329";
chr9	HAVANA	exon	98723667	98724360	0	-	.	gene_id "ENSMUSG00000102013.3"; transcript_id "ENSMUST00000379828.1"; gene_type "lncRNA"; gene_name "E330023G01Rik"; transcript_type "lncRNA"; transcript_name "E330023G01Rik-209"; exon_number 1; exon_id "ENSMUSE00001746888.1"; level 2; mgi_id "MGI:5439421"; tag "TAGENE"; havana_gene "OTTMUSG00000047878.1";
chr9	sragcm37_ss	exon	98724164	98724218	0.0162951484245683	-	.	gene_id "ENSMUSG00000102013.3"; transcript_id "ENSMUSG00000102013.3_tx_19"; exon_id "chr9_98724164_98724218_-"; exonnum "1"; txlen "686";
chr9	HAVANA	exon	98724816	98725341	0	-	.	gene_id "ENSMUSG00000102013.3"; transcript_id "ENSMUST00000379827.1"; gene_type "lncRNA"; gene_name "E330023G01Rik"; transcript_type "lncRNA"; transcript_name "E330023G01Rik-208"; exon_number 1; exon_id "ENSMUSE00001746879.1"; level 2; mgi_id "MGI:5439421"; tag "TAGENE"; havana_gene "OTTMUSG00000047878.1";
chr9	ENSEMBL_gcm37	exon	98724816	98725341	0.0374553256285481	-	.	gene_id "ENSMUSG00000102013.3"; transcript_id "ENSMUSG00000102013.3_tx_11"; exon_id "chr9_98724816_98725341_-"; exonnum "1"; txlen "860";
chr9	ENSEMBL_gcm37	exon	98724816	98725341	0.0359419791385058	-	.	gene_id "ENSMUSG00000102013.3"; transcript_id "ENSMUSG00000102013.3_tx_14"; exon_id "chr9_98724816_98725341_-"; exonnum "1"; txlen "1164";
chr9	ENSEMBL_gcm37	exon	98724816	98725341	0.0359419791385058	-	.	gene_id "ENSMUSG00000102013.3"; transcript_id "ENSMUSG00000102013.3_tx_15"; exon_id "chr9_98724816_98725341_-"; exonnum "1"; txlen "1054";
chr9	ENSEMBL_gcm37	exon	98724816	98725341	0.010971762052807	-	.	gene_id "ENSMUSG00000102013.3"; transcript_id "ENSMUSG00000102013.3_tx_25"; exon_id "chr9_98724816_98725341_-"; exonnum "1"; txlen "884";
chr9	ENSEMBL_gcm37	exon	98724816	98725341	0.010971762052807	-	.	gene_id "ENSMUSG00000102013.3"; transcript_id "ENSMUSG00000102013.3_tx_27"; exon_id "chr9_98724816_98725341_-"; exonnum "1"; txlen "988";
chr9	ENSEMBL_gcm37	exon	98724816	98725341	0.00832340569523292	-	.	gene_id "ENSMUSG00000102013.3"; transcript_id "ENSMUSG00000102013.3_tx_32"; exon_id "chr9_98724816_98725341_-"; exonnum "1"; txlen "1442";
chr9	ENSEMBL_gcm37	exon	98724816	98725341	0.00832340569523292	-	.	gene_id "ENSMUSG00000102013.3"; transcript_id "ENSMUSG00000102013.3_tx_34"; exon_id "chr9_98724816_98725341_-"; exonnum "1"; txlen "1339";
chr9	ENSEMBL_gcm37	exon	98724816	98725341	0.00832340569523292	-	.	gene_id "ENSMUSG00000102013.3"; transcript_id "ENSMUSG00000102013.3_tx_37"; exon_id "chr9_98724816_98725341_-"; exonnum "1"; txlen "1035";
chr9	ENSEMBL_gcm37	exon	98724816	98725341	0.00832340569523292	-	.	gene_id "ENSMUSG00000102013.3"; transcript_id "ENSMUSG00000102013.3_tx_38"; exon_id "chr9_98724816_98725341_-"; exonnum "1"; txlen "1059";
chr9	ENSEMBL_gcm37	exon	98724816	98725341	0.069613938541948	-	.	gene_id "ENSMUSG00000102013.3"; transcript_id "ENSMUSG00000102013.3_tx_4"; exon_id "chr9_98724816_98725341_-"; exonnum "1"; txlen "1267";
chr9	ENSEMBL_gcm37	exon	98724816	98725341	0.00832340569523292	-	.	gene_id "ENSMUSG00000102013.3"; transcript_id "ENSMUSG00000102013.3_tx_40"; exon_id "chr9_98724816_98725341_-"; exonnum "1"; txlen "1163";
chr9	sragcm37_mid	exon	98729016	98729187	0.0087017423177435	-	.	gene_id "ENSMUSG00000102013.3"; transcript_id "ENSMUSG00000102013.3_tx_30"; exon_id "chr9_98729016_98729187_-"; exonnum "3"; txlen "1112";
chr9	sragcm37_mid	exon	98729016	98729187	0.00794506907272233	-	.	gene_id "ENSMUSG00000102013.3"; transcript_id "ENSMUSG00000102013.3_tx_41"; exon_id "chr9_98729016_98729187_-"; exonnum "2"; txlen "1043";
chr9	sragcm37_mid	exon	98729281	98729349	0.0087017423177435	-	.	gene_id "ENSMUSG00000102013.3"; transcript_id "ENSMUSG00000102013.3_tx_30"; exon_id "chr9_98729281_98729349_-"; exonnum "2"; txlen "1112";
chr9	sragcm37_ss	exon	98731239	98732109	0.0087017423177435	-	.	gene_id "ENSMUSG00000102013.3"; transcript_id "ENSMUSG00000102013.3_tx_30"; exon_id "chr9_98731239_98732109_-"; exonnum "1"; txlen "1112";
chr9	sragcm37_ss	exon	98731239	98732109	0.00794506907272233	-	.	gene_id "ENSMUSG00000102013.3"; transcript_id "ENSMUSG00000102013.3_tx_41"; exon_id "chr9_98731239_98732109_-"; exonnum "1"; txlen "1043";
chr9	HAVANA	gene	98755117	98755969	0	-	.	gene_id "ENSMUSG00000100839.2"; gene_type "processed_pseudogene"; gene_name "Gm5920"; level 2; mgi_id "MGI:3645716"; havana_gene "OTTMUSG00000048334.1";
chr9	HAVANA	transcript	98755117	98755969	0	-	.	gene_id "ENSMUSG00000100839.2"; transcript_id "ENSMUST00000187390.2"; gene_type "processed_pseudogene"; gene_name "Gm5920"; transcript_type "processed_pseudogene"; transcript_name "Gm5920-201"; level 2; transcript_support_level "NA"; mgi_id "MGI:3645716"; ont "PGO:0000004"; tag "basic"; tag "Ensembl_canonical"; tag "GENCODE_Primary"; havana_gene "OTTMUSG00000048334.1"; havana_transcript "OTTMUST00000123964.1";
chr9	HAVANA	exon	98755117	98755969	0	-	.	gene_id "ENSMUSG00000100839.2"; transcript_id "ENSMUST00000187390.2"; gene_type "processed_pseudogene"; gene_name "Gm5920"; transcript_type "processed_pseudogene"; transcript_name "Gm5920-201"; exon_number 1; exon_id "ENSMUSE00001326608.2"; level 2; transcript_support_level "NA"; mgi_id "MGI:3645716"; ont "PGO:0000004"; tag "basic"; tag "Ensembl_canonical"; tag "GENCODE_Primary"; havana_gene "OTTMUSG00000048334.1"; havana_transcript "OTTMUST00000123964.1";
chr9	HAVANA	gene	98807227	98807665	0	-	.	gene_id "ENSMUSG00000101240.2"; gene_type "processed_pseudogene"; gene_name "Gm28266"; level 2; mgi_id "MGI:5578972"; havana_gene "OTTMUSG00000048335.1";
chr9	HAVANA	transcript	98807227	98807665	0	-	.	gene_id "ENSMUSG00000101240.2"; transcript_id "ENSMUST00000191410.2"; gene_type "processed_pseudogene"; gene_name "Gm28266"; transcript_type "processed_pseudogene"; transcript_name "Gm28266-201"; level 2; transcript_support_level "NA"; mgi_id "MGI:5578972"; ont "PGO:0000004"; tag "basic"; tag "Ensembl_canonical"; tag "GENCODE_Primary"; havana_gene "OTTMUSG00000048335.1"; havana_transcript "OTTMUST00000123965.1";
chr9	HAVANA	exon	98807227	98807665	0	-	.	gene_id "ENSMUSG00000101240.2"; transcript_id "ENSMUST00000191410.2"; gene_type "processed_pseudogene"; gene_name "Gm28266"; transcript_type "processed_pseudogene"; transcript_name "Gm28266-201"; exon_number 1; exon_id "ENSMUSE00001328258.2"; level 2; transcript_support_level "NA"; mgi_id "MGI:5578972"; ont "PGO:0000004"; tag "basic"; tag "Ensembl_canonical"; tag "GENCODE_Primary"; havana_gene "OTTMUSG00000048335.1"; havana_transcript "OTTMUST00000123965.1";
chr9	HAVANA	exon	98831222	98831386	0	-	.	gene_id "ENSMUSG00000097072.9"; transcript_id "ENSMUST00000329581.1"; gene_type "lncRNA"; gene_name "Foxl2os"; transcript_type "lncRNA"; transcript_name "Foxl2os-204"; exon_number 10; exon_id "ENSMUSE00001649815.1"; level 2; mgi_id "MGI:3614944"; tag "Ensembl_canonical"; tag "GENCODE_Primary"; tag "TAGENE"; havana_gene "OTTMUSG00000048288.1";
chr9	ENSEMBL_gcm37	exon	98831222	98831386	0.134544497606244	-	.	gene_id "ENSMUSG00000097072.9"; transcript_id "ENSMUSG00000097072.9_tx_10"; exon_id "chr9_98831222_98831386_-"; exonnum "10"; txlen "2036";
chr9	ENSEMBL_gcm37	exon	98831222	98831386	0.134544497606244	-	.	gene_id "ENSMUSG00000097072.9"; transcript_id "ENSMUSG00000097072.9_tx_11"; exon_id "chr9_98831222_98831386_-"; exonnum "11"; txlen "2201";
chr9	ENSEMBL_gcm37	exon	98831222	98831386	0.134544497606244	-	.	gene_id "ENSMUSG00000097072.9"; transcript_id "ENSMUSG00000097072.9_tx_12"; exon_id "chr9_98831222_98831386_-"; exonnum "12"; txlen "2274";
chr9	ENSEMBL_gcm37	exon	98831222	98831386	0.134544497606244	-	.	gene_id "ENSMUSG00000097072.9"; transcript_id "ENSMUSG00000097072.9_tx_13"; exon_id "chr9_98831222_98831386_-"; exonnum "11"; txlen "2109";
chr9	ENSEMBL_gcm37	exon	98831222	98831386	0.090080018408025	-	.	gene_id "ENSMUSG00000097072.9"; transcript_id "ENSMUSG00000097072.9_tx_14"; exon_id "chr9_98831222_98831386_-"; exonnum "10"; txlen "1447";
chr9	ENSEMBL_gcm37	exon	98831222	98831386	0.090080018408025	-	.	gene_id "ENSMUSG00000097072.9"; transcript_id "ENSMUSG00000097072.9_tx_15"; exon_id "chr9_98831222_98831386_-"; exonnum "11"; txlen "1612";
chr9	ENSEMBL_gcm37	exon	98831222	98831386	0.090080018408025	-	.	gene_id "ENSMUSG00000097072.9"; transcript_id "ENSMUSG00000097072.9_tx_16"; exon_id "chr9_98831222_98831386_-"; exonnum "11"; txlen "1641";
chr9	ENSEMBL_gcm37	exon	98831222	98831386	0.090080018408025	-	.	gene_id "ENSMUSG00000097072.9"; transcript_id "ENSMUSG00000097072.9_tx_17"; exon_id "chr9_98831222_98831386_-"; exonnum "12"; txlen "1685";
chr9	ENSEMBL_gcm37	exon	98831222	98831386	0.090080018408025	-	.	gene_id "ENSMUSG00000097072.9"; transcript_id "ENSMUSG00000097072.9_tx_18"; exon_id "chr9_98831222_98831386_-"; exonnum "10"; txlen "1476";
chr9	ENSEMBL_gcm37	exon	98831222	98831386	0.090080018408025	-	.	gene_id "ENSMUSG00000097072.9"; transcript_id "ENSMUSG00000097072.9_tx_19"; exon_id "chr9_98831222_98831386_-"; exonnum "12"; txlen "1714";
chr9	ENSEMBL_gcm37	exon	98831222	98831386	0.090080018408025	-	.	gene_id "ENSMUSG00000097072.9"; transcript_id "ENSMUSG00000097072.9_tx_20"; exon_id "chr9_98831222_98831386_-"; exonnum "11"; txlen "1520";
chr9	ENSEMBL_gcm37	exon	98831222	98831386	0.090080018408025	-	.	gene_id "ENSMUSG00000097072.9"; transcript_id "ENSMUSG00000097072.9_tx_21"; exon_id "chr9_98831222_98831386_-"; exonnum "11"; txlen "1549";
chr9	ENSEMBL_gcm37	exon	98831222	98831386	0.288924560642548	-	.	gene_id "ENSMUSG00000097072.9"; transcript_id "ENSMUSG00000097072.9_tx_5"; exon_id "chr9_98831222_98831386_-"; exonnum "11"; txlen "2172";
chr9	ENSEMBL_gcm37	exon	98831222	98831386	0.175689911285552	-	.	gene_id "ENSMUSG00000097072.9"; transcript_id "ENSMUSG00000097072.9_tx_7"; exon_id "chr9_98831222_98831386_-"; exonnum "12"; txlen "2245";
chr9	ENSEMBL_gcm37	exon	98831222	98831386	0.149949400190266	-	.	gene_id "ENSMUSG00000097072.9"; transcript_id "ENSMUSG00000097072.9_tx_8"; exon_id "chr9_98831222_98831386_-"; exonnum "10"; txlen "2007";
chr9	ENSEMBL_gcm37	exon	98831222	98831386	0.147852310292349	-	.	gene_id "ENSMUSG00000097072.9"; transcript_id "ENSMUSG00000097072.9_tx_9"; exon_id "chr9_98831222_98831386_-"; exonnum "11"; txlen "2080";
chr9	HAVANA	exon	98831222	98832514	0	-	.	gene_id "ENSMUSG00000097072.9"; transcript_id "ENSMUST00000329582.1"; gene_type "lncRNA"; gene_name "Foxl2os"; transcript_type "lncRNA"; transcript_name "Foxl2os-205"; exon_number 10; exon_id "ENSMUSE00001649816.1"; level 2; mgi_id "MGI:3614944"; tag "TAGENE"; havana_gene "OTTMUSG00000048288.1";
chr9	HAVANA	transcript	98831222	98837175	0	-	.	gene_id "ENSMUSG00000097072.9"; transcript_id "ENSMUST00000329582.1"; gene_type "lncRNA"; gene_name "Foxl2os"; transcript_type "lncRNA"; transcript_name "Foxl2os-205"; level 2; mgi_id "MGI:3614944"; tag "TAGENE"; havana_gene "OTTMUSG00000048288.1";
chr9	HAVANA	gene	98831222	98837363	0	-	.	gene_id "ENSMUSG00000097072.9"; gene_type "lncRNA"; gene_name "Foxl2os"; level 2; mgi_id "MGI:3614944"; havana_gene "OTTMUSG00000048288.1";
chr9	HAVANA	transcript	98831222	98837363	0	-	.	gene_id "ENSMUSG00000097072.9"; transcript_id "ENSMUST00000329581.1"; gene_type "lncRNA"; gene_name "Foxl2os"; transcript_type "lncRNA"; transcript_name "Foxl2os-204"; level 2; mgi_id "MGI:3614944"; tag "Ensembl_canonical"; tag "GENCODE_Primary"; tag "TAGENE"; havana_gene "OTTMUSG00000048288.1";
chr9	HAVANA	exon	98831834	98832775	0	-	.	gene_id "ENSMUSG00000097072.9"; transcript_id "ENSMUST00000181706.8"; gene_type "lncRNA"; gene_name "Foxl2os"; transcript_type "lncRNA"; transcript_name "Foxl2os-201"; exon_number 8; exon_id "ENSMUSE00001146529.3"; level 2; transcript_support_level "2"; mgi_id "MGI:3614944"; tag "NAGNAG_splice_site"; tag "basic"; havana_gene "OTTMUSG00000048288.1"; havana_transcript "OTTMUST00000123907.1";
chr9	ENSEMBL_gcm37	exon	98831834	98832775	1.69088623958542	-	.	gene_id "ENSMUSG00000097072.9"; transcript_id "ENSMUSG00000097072.9_tx_1"; exon_id "chr9_98831834_98832775_-"; exonnum "8"; txlen "1839";
chr9	ENSEMBL_gcm37	exon	98831834	98832775	1.32757023844132	-	.	gene_id "ENSMUSG00000097072.9"; transcript_id "ENSMUSG00000097072.9_tx_2"; exon_id "chr9_98831834_98832775_-"; exonnum "8"; txlen "1868";
chr9	ENSEMBL_gcm37	exon	98831834	98832775	0.850061121135607	-	.	gene_id "ENSMUSG00000097072.9"; transcript_id "ENSMUSG00000097072.9_tx_3"; exon_id "chr9_98831834_98832775_-"; exonnum "8"; txlen "2428";
chr9	ENSEMBL_gcm37	exon	98831834	98832775	0.412023954956935	-	.	gene_id "ENSMUSG00000097072.9"; transcript_id "ENSMUSG00000097072.9_tx_4"; exon_id "chr9_98831834_98832775_-"; exonnum "8"; txlen "2399";
chr9	HAVANA	transcript	98831834	98837352	0	-	.	gene_id "ENSMUSG00000097072.9"; transcript_id "ENSMUST00000181706.8"; gene_type "lncRNA"; gene_name "Foxl2os"; transcript_type "lncRNA"; transcript_name "Foxl2os-201"; level 2; transcript_support_level "2"; mgi_id "MGI:3614944"; tag "NAGNAG_splice_site"; tag "basic"; havana_gene "OTTMUSG00000048288.1"; havana_transcript "OTTMUST00000123907.1";
chr9	HAVANA	exon	98832350	98832514	0	-	.	gene_id "ENSMUSG00000097072.9"; transcript_id "ENSMUST00000329581.1"; gene_type "lncRNA"; gene_name "Foxl2os"; transcript_type "lncRNA"; transcript_name "Foxl2os-204"; exon_number 9; exon_id "ENSMUSE00001649814.1"; level 2; mgi_id "MGI:3614944"; tag "Ensembl_canonical"; tag "GENCODE_Primary"; tag "TAGENE"; havana_gene "OTTMUSG00000048288.1";
chr9	ENSEMBL_gcm37	exon	98832350	98832514	0.134544497606244	-	.	gene_id "ENSMUSG00000097072.9"; transcript_id "ENSMUSG00000097072.9_tx_10"; exon_id "chr9_98832350_98832514_-"; exonnum "9"; txlen "2036";
chr9	ENSEMBL_gcm37	exon	98832350	98832514	0.134544497606244	-	.	gene_id "ENSMUSG00000097072.9"; transcript_id "ENSMUSG00000097072.9_tx_11"; exon_id "chr9_98832350_98832514_-"; exonnum "10"; txlen "2201";
chr9	ENSEMBL_gcm37	exon	98832350	98832514	0.134544497606244	-	.	gene_id "ENSMUSG00000097072.9"; transcript_id "ENSMUSG00000097072.9_tx_12"; exon_id "chr9_98832350_98832514_-"; exonnum "11"; txlen "2274";
chr9	ENSEMBL_gcm37	exon	98832350	98832514	0.134544497606244	-	.	gene_id "ENSMUSG00000097072.9"; transcript_id "ENSMUSG00000097072.9_tx_13"; exon_id "chr9_98832350_98832514_-"; exonnum "10"; txlen "2109";
chr9	ENSEMBL_gcm37	exon	98832350	98832514	0.090080018408025	-	.	gene_id "ENSMUSG00000097072.9"; transcript_id "ENSMUSG00000097072.9_tx_14"; exon_id "chr9_98832350_98832514_-"; exonnum "9"; txlen "1447";
chr9	ENSEMBL_gcm37	exon	98832350	98832514	0.090080018408025	-	.	gene_id "ENSMUSG00000097072.9"; transcript_id "ENSMUSG00000097072.9_tx_15"; exon_id "chr9_98832350_98832514_-"; exonnum "10"; txlen "1612";
chr9	ENSEMBL_gcm37	exon	98832350	98832514	0.090080018408025	-	.	gene_id "ENSMUSG00000097072.9"; transcript_id "ENSMUSG00000097072.9_tx_16"; exon_id "chr9_98832350_98832514_-"; exonnum "10"; txlen "1641";
chr9	ENSEMBL_gcm37	exon	98832350	98832514	0.090080018408025	-	.	gene_id "ENSMUSG00000097072.9"; transcript_id "ENSMUSG00000097072.9_tx_17"; exon_id "chr9_98832350_98832514_-"; exonnum "11"; txlen "1685";
chr9	ENSEMBL_gcm37	exon	98832350	98832514	0.090080018408025	-	.	gene_id "ENSMUSG00000097072.9"; transcript_id "ENSMUSG00000097072.9_tx_18"; exon_id "chr9_98832350_98832514_-"; exonnum "9"; txlen "1476";
chr9	ENSEMBL_gcm37	exon	98832350	98832514	0.090080018408025	-	.	gene_id "ENSMUSG00000097072.9"; transcript_id "ENSMUSG00000097072.9_tx_19"; exon_id "chr9_98832350_98832514_-"; exonnum "11"; txlen "1714";
chr9	ENSEMBL_gcm37	exon	98832350	98832514	0.090080018408025	-	.	gene_id "ENSMUSG00000097072.9"; transcript_id "ENSMUSG00000097072.9_tx_20"; exon_id "chr9_98832350_98832514_-"; exonnum "10"; txlen "1520";
chr9	ENSEMBL_gcm37	exon	98832350	98832514	0.090080018408025	-	.	gene_id "ENSMUSG00000097072.9"; transcript_id "ENSMUSG00000097072.9_tx_21"; exon_id "chr9_98832350_98832514_-"; exonnum "10"; txlen "1549";
chr9	ENSEMBL_gcm37	exon	98832350	98832514	0.288924560642548	-	.	gene_id "ENSMUSG00000097072.9"; transcript_id "ENSMUSG00000097072.9_tx_5"; exon_id "chr9_98832350_98832514_-"; exonnum "10"; txlen "2172";
chr9	ENSEMBL_gcm37	exon	98832350	98832514	0.175689911285552	-	.	gene_id "ENSMUSG00000097072.9"; transcript_id "ENSMUSG00000097072.9_tx_7"; exon_id "chr9_98832350_98832514_-"; exonnum "11"; txlen "2245";
chr9	ENSEMBL_gcm37	exon	98832350	98832514	0.149949400190266	-	.	gene_id "ENSMUSG00000097072.9"; transcript_id "ENSMUSG00000097072.9_tx_8"; exon_id "chr9_98832350_98832514_-"; exonnum "9"; txlen "2007";
chr9	ENSEMBL_gcm37	exon	98832350	98832514	0.147852310292349	-	.	gene_id "ENSMUSG00000097072.9"; transcript_id "ENSMUSG00000097072.9_tx_9"; exon_id "chr9_98832350_98832514_-"; exonnum "10"; txlen "2080";
chr9	HAVANA	exon	98833038	98833134	0	-	.	gene_id "ENSMUSG00000097072.9"; transcript_id "ENSMUST00000329582.1"; gene_type "lncRNA"; gene_name "Foxl2os"; transcript_type "lncRNA"; transcript_name "Foxl2os-205"; exon_number 9; exon_id "ENSMUSE00001168059.2"; level 2; mgi_id "MGI:3614944"; tag "TAGENE"; havana_gene "OTTMUSG00000048288.1";
chr9	HAVANA	exon	98833038	98833134	0	-	.	gene_id "ENSMUSG00000097072.9"; transcript_id "ENSMUST00000329581.1"; gene_type "lncRNA"; gene_name "Foxl2os"; transcript_type "lncRNA"; transcript_name "Foxl2os-204"; exon_number 8; exon_id "ENSMUSE00001168059.2"; level 2; mgi_id "MGI:3614944"; tag "Ensembl_canonical"; tag "GENCODE_Primary"; tag "TAGENE"; havana_gene "OTTMUSG00000048288.1";
chr9	HAVANA	exon	98833038	98833134	0	-	.	gene_id "ENSMUSG00000097072.9"; transcript_id "ENSMUST00000181706.8"; gene_type "lncRNA"; gene_name "Foxl2os"; transcript_type "lncRNA"; transcript_name "Foxl2os-201"; exon_number 7; exon_id "ENSMUSE00001168059.2"; level 2; transcript_support_level "2"; mgi_id "MGI:3614944"; tag "NAGNAG_splice_site"; tag "basic"; havana_gene "OTTMUSG00000048288.1"; havana_transcript "OTTMUST00000123907.1";
chr9	ENSEMBL_gcm37	exon	98833038	98833134	1.69088623958542	-	.	gene_id "ENSMUSG00000097072.9"; transcript_id "ENSMUSG00000097072.9_tx_1"; exon_id "chr9_98833038_98833134_-"; exonnum "7"; txlen "1839";
chr9	ENSEMBL_gcm37	exon	98833038	98833134	0.134544497606244	-	.	gene_id "ENSMUSG00000097072.9"; transcript_id "ENSMUSG00000097072.9_tx_10"; exon_id "chr9_98833038_98833134_-"; exonnum "8"; txlen "2036";
chr9	ENSEMBL_gcm37	exon	98833038	98833134	0.134544497606244	-	.	gene_id "ENSMUSG00000097072.9"; transcript_id "ENSMUSG00000097072.9_tx_11"; exon_id "chr9_98833038_98833134_-"; exonnum "9"; txlen "2201";
chr9	ENSEMBL_gcm37	exon	98833038	98833134	0.134544497606244	-	.	gene_id "ENSMUSG00000097072.9"; transcript_id "ENSMUSG00000097072.9_tx_12"; exon_id "chr9_98833038_98833134_-"; exonnum "10"; txlen "2274";
chr9	ENSEMBL_gcm37	exon	98833038	98833134	0.134544497606244	-	.	gene_id "ENSMUSG00000097072.9"; transcript_id "ENSMUSG00000097072.9_tx_13"; exon_id "chr9_98833038_98833134_-"; exonnum "9"; txlen "2109";
chr9	ENSEMBL_gcm37	exon	98833038	98833134	0.090080018408025	-	.	gene_id "ENSMUSG00000097072.9"; transcript_id "ENSMUSG00000097072.9_tx_14"; exon_id "chr9_98833038_98833134_-"; exonnum "8"; txlen "1447";
chr9	ENSEMBL_gcm37	exon	98833038	98833134	0.090080018408025	-	.	gene_id "ENSMUSG00000097072.9"; transcript_id "ENSMUSG00000097072.9_tx_15"; exon_id "chr9_98833038_98833134_-"; exonnum "9"; txlen "1612";
chr9	ENSEMBL_gcm37	exon	98833038	98833134	0.090080018408025	-	.	gene_id "ENSMUSG00000097072.9"; transcript_id "ENSMUSG00000097072.9_tx_16"; exon_id "chr9_98833038_98833134_-"; exonnum "9"; txlen "1641";
chr9	ENSEMBL_gcm37	exon	98833038	98833134	0.090080018408025	-	.	gene_id "ENSMUSG00000097072.9"; transcript_id "ENSMUSG00000097072.9_tx_17"; exon_id "chr9_98833038_98833134_-"; exonnum "10"; txlen "1685";
chr9	ENSEMBL_gcm37	exon	98833038	98833134	0.090080018408025	-	.	gene_id "ENSMUSG00000097072.9"; transcript_id "ENSMUSG00000097072.9_tx_18"; exon_id "chr9_98833038_98833134_-"; exonnum "8"; txlen "1476";
chr9	ENSEMBL_gcm37	exon	98833038	98833134	0.090080018408025	-	.	gene_id "ENSMUSG00000097072.9"; transcript_id "ENSMUSG00000097072.9_tx_19"; exon_id "chr9_98833038_98833134_-"; exonnum "10"; txlen "1714";
chr9	ENSEMBL_gcm37	exon	98833038	98833134	1.32757023844132	-	.	gene_id "ENSMUSG00000097072.9"; transcript_id "ENSMUSG00000097072.9_tx_2"; exon_id "chr9_98833038_98833134_-"; exonnum "7"; txlen "1868";
chr9	ENSEMBL_gcm37	exon	98833038	98833134	0.090080018408025	-	.	gene_id "ENSMUSG00000097072.9"; transcript_id "ENSMUSG00000097072.9_tx_20"; exon_id "chr9_98833038_98833134_-"; exonnum "9"; txlen "1520";
chr9	ENSEMBL_gcm37	exon	98833038	98833134	0.090080018408025	-	.	gene_id "ENSMUSG00000097072.9"; transcript_id "ENSMUSG00000097072.9_tx_21"; exon_id "chr9_98833038_98833134_-"; exonnum "9"; txlen "1549";
chr9	ENSEMBL_gcm37	exon	98833038	98833134	0.850061121135607	-	.	gene_id "ENSMUSG00000097072.9"; transcript_id "ENSMUSG00000097072.9_tx_3"; exon_id "chr9_98833038_98833134_-"; exonnum "7"; txlen "2428";
chr9	ENSEMBL_gcm37	exon	98833038	98833134	0.412023954956935	-	.	gene_id "ENSMUSG00000097072.9"; transcript_id "ENSMUSG00000097072.9_tx_4"; exon_id "chr9_98833038_98833134_-"; exonnum "7"; txlen "2399";
chr9	ENSEMBL_gcm37	exon	98833038	98833134	0.288924560642548	-	.	gene_id "ENSMUSG00000097072.9"; transcript_id "ENSMUSG00000097072.9_tx_5"; exon_id "chr9_98833038_98833134_-"; exonnum "9"; txlen "2172";
chr9	ENSEMBL_gcm37	exon	98833038	98833134	0.175689911285552	-	.	gene_id "ENSMUSG00000097072.9"; transcript_id "ENSMUSG00000097072.9_tx_7"; exon_id "chr9_98833038_98833134_-"; exonnum "10"; txlen "2245";
chr9	ENSEMBL_gcm37	exon	98833038	98833134	0.149949400190266	-	.	gene_id "ENSMUSG00000097072.9"; transcript_id "ENSMUSG00000097072.9_tx_8"; exon_id "chr9_98833038_98833134_-"; exonnum "8"; txlen "2007";
chr9	ENSEMBL_gcm37	exon	98833038	98833134	0.147852310292349	-	.	gene_id "ENSMUSG00000097072.9"; transcript_id "ENSMUSG00000097072.9_tx_9"; exon_id "chr9_98833038_98833134_-"; exonnum "9"; txlen "2080";
chr9	HAVANA	exon	98833240	98833362	0	-	.	gene_id "ENSMUSG00000097072.9"; transcript_id "ENSMUST00000329582.1"; gene_type "lncRNA"; gene_name "Foxl2os"; transcript_type "lncRNA"; transcript_name "Foxl2os-205"; exon_number 8; exon_id "ENSMUSE00001176642.2"; level 2; mgi_id "MGI:3614944"; tag "TAGENE"; havana_gene "OTTMUSG00000048288.1";
chr9	HAVANA	exon	98833240	98833362	0	-	.	gene_id "ENSMUSG00000097072.9"; transcript_id "ENSMUST00000329581.1"; gene_type "lncRNA"; gene_name "Foxl2os"; transcript_type "lncRNA"; transcript_name "Foxl2os-204"; exon_number 7; exon_id "ENSMUSE00001176642.2"; level 2; mgi_id "MGI:3614944"; tag "Ensembl_canonical"; tag "GENCODE_Primary"; tag "TAGENE"; havana_gene "OTTMUSG00000048288.1";
chr9	HAVANA	exon	98833240	98833362	0	-	.	gene_id "ENSMUSG00000097072.9"; transcript_id "ENSMUST00000181706.8"; gene_type "lncRNA"; gene_name "Foxl2os"; transcript_type "lncRNA"; transcript_name "Foxl2os-201"; exon_number 6; exon_id "ENSMUSE00001176642.2"; level 2; transcript_support_level "2"; mgi_id "MGI:3614944"; tag "NAGNAG_splice_site"; tag "basic"; havana_gene "OTTMUSG00000048288.1"; havana_transcript "OTTMUST00000123907.1";
chr9	ENSEMBL_gcm37	exon	98833240	98833362	1.69088623958542	-	.	gene_id "ENSMUSG00000097072.9"; transcript_id "ENSMUSG00000097072.9_tx_1"; exon_id "chr9_98833240_98833362_-"; exonnum "6"; txlen "1839";
chr9	ENSEMBL_gcm37	exon	98833240	98833362	0.134544497606244	-	.	gene_id "ENSMUSG00000097072.9"; transcript_id "ENSMUSG00000097072.9_tx_10"; exon_id "chr9_98833240_98833362_-"; exonnum "7"; txlen "2036";
chr9	ENSEMBL_gcm37	exon	98833240	98833362	0.134544497606244	-	.	gene_id "ENSMUSG00000097072.9"; transcript_id "ENSMUSG00000097072.9_tx_11"; exon_id "chr9_98833240_98833362_-"; exonnum "8"; txlen "2201";
chr9	ENSEMBL_gcm37	exon	98833240	98833362	0.134544497606244	-	.	gene_id "ENSMUSG00000097072.9"; transcript_id "ENSMUSG00000097072.9_tx_12"; exon_id "chr9_98833240_98833362_-"; exonnum "9"; txlen "2274";
chr9	ENSEMBL_gcm37	exon	98833240	98833362	0.134544497606244	-	.	gene_id "ENSMUSG00000097072.9"; transcript_id "ENSMUSG00000097072.9_tx_13"; exon_id "chr9_98833240_98833362_-"; exonnum "8"; txlen "2109";
chr9	ENSEMBL_gcm37	exon	98833240	98833362	0.090080018408025	-	.	gene_id "ENSMUSG00000097072.9"; transcript_id "ENSMUSG00000097072.9_tx_14"; exon_id "chr9_98833240_98833362_-"; exonnum "7"; txlen "1447";
chr9	ENSEMBL_gcm37	exon	98833240	98833362	0.090080018408025	-	.	gene_id "ENSMUSG00000097072.9"; transcript_id "ENSMUSG00000097072.9_tx_15"; exon_id "chr9_98833240_98833362_-"; exonnum "8"; txlen "1612";
chr9	ENSEMBL_gcm37	exon	98833240	98833362	0.090080018408025	-	.	gene_id "ENSMUSG00000097072.9"; transcript_id "ENSMUSG00000097072.9_tx_16"; exon_id "chr9_98833240_98833362_-"; exonnum "8"; txlen "1641";
chr9	ENSEMBL_gcm37	exon	98833240	98833362	0.090080018408025	-	.	gene_id "ENSMUSG00000097072.9"; transcript_id "ENSMUSG00000097072.9_tx_17"; exon_id "chr9_98833240_98833362_-"; exonnum "9"; txlen "1685";
chr9	ENSEMBL_gcm37	exon	98833240	98833362	0.090080018408025	-	.	gene_id "ENSMUSG00000097072.9"; transcript_id "ENSMUSG00000097072.9_tx_18"; exon_id "chr9_98833240_98833362_-"; exonnum "7"; txlen "1476";
chr9	ENSEMBL_gcm37	exon	98833240	98833362	0.090080018408025	-	.	gene_id "ENSMUSG00000097072.9"; transcript_id "ENSMUSG00000097072.9_tx_19"; exon_id "chr9_98833240_98833362_-"; exonnum "9"; txlen "1714";
chr9	ENSEMBL_gcm37	exon	98833240	98833362	1.32757023844132	-	.	gene_id "ENSMUSG00000097072.9"; transcript_id "ENSMUSG00000097072.9_tx_2"; exon_id "chr9_98833240_98833362_-"; exonnum "6"; txlen "1868";
chr9	ENSEMBL_gcm37	exon	98833240	98833362	0.090080018408025	-	.	gene_id "ENSMUSG00000097072.9"; transcript_id "ENSMUSG00000097072.9_tx_20"; exon_id "chr9_98833240_98833362_-"; exonnum "8"; txlen "1520";
chr9	ENSEMBL_gcm37	exon	98833240	98833362	0.090080018408025	-	.	gene_id "ENSMUSG00000097072.9"; transcript_id "ENSMUSG00000097072.9_tx_21"; exon_id "chr9_98833240_98833362_-"; exonnum "8"; txlen "1549";
chr9	ENSEMBL_gcm37	exon	98833240	98833362	0.850061121135607	-	.	gene_id "ENSMUSG00000097072.9"; transcript_id "ENSMUSG00000097072.9_tx_3"; exon_id "chr9_98833240_98833362_-"; exonnum "6"; txlen "2428";
chr9	ENSEMBL_gcm37	exon	98833240	98833362	0.412023954956935	-	.	gene_id "ENSMUSG00000097072.9"; transcript_id "ENSMUSG00000097072.9_tx_4"; exon_id "chr9_98833240_98833362_-"; exonnum "6"; txlen "2399";
chr9	ENSEMBL_gcm37	exon	98833240	98833362	0.288924560642548	-	.	gene_id "ENSMUSG00000097072.9"; transcript_id "ENSMUSG00000097072.9_tx_5"; exon_id "chr9_98833240_98833362_-"; exonnum "8"; txlen "2172";
chr9	ENSEMBL_gcm37	exon	98833240	98833362	0.175689911285552	-	.	gene_id "ENSMUSG00000097072.9"; transcript_id "ENSMUSG00000097072.9_tx_7"; exon_id "chr9_98833240_98833362_-"; exonnum "9"; txlen "2245";
chr9	ENSEMBL_gcm37	exon	98833240	98833362	0.149949400190266	-	.	gene_id "ENSMUSG00000097072.9"; transcript_id "ENSMUSG00000097072.9_tx_8"; exon_id "chr9_98833240_98833362_-"; exonnum "7"; txlen "2007";
chr9	ENSEMBL_gcm37	exon	98833240	98833362	0.147852310292349	-	.	gene_id "ENSMUSG00000097072.9"; transcript_id "ENSMUSG00000097072.9_tx_9"; exon_id "chr9_98833240_98833362_-"; exonnum "8"; txlen "2080";
chr9	HAVANA	exon	98834347	98834538	0	-	.	gene_id "ENSMUSG00000097072.9"; transcript_id "ENSMUST00000329582.1"; gene_type "lncRNA"; gene_name "Foxl2os"; transcript_type "lncRNA"; transcript_name "Foxl2os-205"; exon_number 7; exon_id "ENSMUSE00001649812.1"; level 2; mgi_id "MGI:3614944"; tag "TAGENE"; havana_gene "OTTMUSG00000048288.1";
chr9	HAVANA	exon	98834347	98834573	0	-	.	gene_id "ENSMUSG00000097072.9"; transcript_id "ENSMUST00000329581.1"; gene_type "lncRNA"; gene_name "Foxl2os"; transcript_type "lncRNA"; transcript_name "Foxl2os-204"; exon_number 6; exon_id "ENSMUSE00001649813.1"; level 2; mgi_id "MGI:3614944"; tag "Ensembl_canonical"; tag "GENCODE_Primary"; tag "TAGENE"; havana_gene "OTTMUSG00000048288.1";
chr9	HAVANA	exon	98834347	98835009	0	-	.	gene_id "ENSMUSG00000097072.9"; transcript_id "ENSMUST00000181706.8"; gene_type "lncRNA"; gene_name "Foxl2os"; transcript_type "lncRNA"; transcript_name "Foxl2os-201"; exon_number 5; exon_id "ENSMUSE00001125045.2"; level 2; transcript_support_level "2"; mgi_id "MGI:3614944"; tag "NAGNAG_splice_site"; tag "basic"; havana_gene "OTTMUSG00000048288.1"; havana_transcript "OTTMUST00000123907.1";
chr9	ENSEMBL_gcm37	exon	98834347	98835009	0.134544497606244	-	.	gene_id "ENSMUSG00000097072.9"; transcript_id "ENSMUSG00000097072.9_tx_10"; exon_id "chr9_98834347_98835009_-"; exonnum "6"; txlen "2036";
chr9	ENSEMBL_gcm37	exon	98834347	98835009	0.134544497606244	-	.	gene_id "ENSMUSG00000097072.9"; transcript_id "ENSMUSG00000097072.9_tx_11"; exon_id "chr9_98834347_98835009_-"; exonnum "7"; txlen "2201";
chr9	ENSEMBL_gcm37	exon	98834347	98835009	0.134544497606244	-	.	gene_id "ENSMUSG00000097072.9"; transcript_id "ENSMUSG00000097072.9_tx_12"; exon_id "chr9_98834347_98835009_-"; exonnum "8"; txlen "2274";
chr9	ENSEMBL_gcm37	exon	98834347	98835009	0.134544497606244	-	.	gene_id "ENSMUSG00000097072.9"; transcript_id "ENSMUSG00000097072.9_tx_13"; exon_id "chr9_98834347_98835009_-"; exonnum "7"; txlen "2109";
chr9	ENSEMBL_gcm37	exon	98834347	98835009	0.850061121135607	-	.	gene_id "ENSMUSG00000097072.9"; transcript_id "ENSMUSG00000097072.9_tx_3"; exon_id "chr9_98834347_98835009_-"; exonnum "5"; txlen "2428";
chr9	ENSEMBL_gcm37	exon	98834347	98835009	0.412023954956935	-	.	gene_id "ENSMUSG00000097072.9"; transcript_id "ENSMUSG00000097072.9_tx_4"; exon_id "chr9_98834347_98835009_-"; exonnum "5"; txlen "2399";
chr9	ENSEMBL_gcm37	exon	98834347	98835009	0.288924560642548	-	.	gene_id "ENSMUSG00000097072.9"; transcript_id "ENSMUSG00000097072.9_tx_5"; exon_id "chr9_98834347_98835009_-"; exonnum "7"; txlen "2172";
chr9	ENSEMBL_gcm37	exon	98834347	98835009	0.175689911285552	-	.	gene_id "ENSMUSG00000097072.9"; transcript_id "ENSMUSG00000097072.9_tx_7"; exon_id "chr9_98834347_98835009_-"; exonnum "8"; txlen "2245";
chr9	ENSEMBL_gcm37	exon	98834347	98835009	0.149949400190266	-	.	gene_id "ENSMUSG00000097072.9"; transcript_id "ENSMUSG00000097072.9_tx_8"; exon_id "chr9_98834347_98835009_-"; exonnum "6"; txlen "2007";
chr9	ENSEMBL_gcm37	exon	98834347	98835009	0.147852310292349	-	.	gene_id "ENSMUSG00000097072.9"; transcript_id "ENSMUSG00000097072.9_tx_9"; exon_id "chr9_98834347_98835009_-"; exonnum "7"; txlen "2080";
chr9	HAVANA	exon	98834907	98835009	0	-	.	gene_id "ENSMUSG00000097072.9"; transcript_id "ENSMUST00000329582.1"; gene_type "lncRNA"; gene_name "Foxl2os"; transcript_type "lncRNA"; transcript_name "Foxl2os-205"; exon_number 6; exon_id "ENSMUSE00001649808.1"; level 2; mgi_id "MGI:3614944"; tag "TAGENE"; havana_gene "OTTMUSG00000048288.1";
chr9	HAVANA	exon	98834907	98835009	0	-	.	gene_id "ENSMUSG00000097072.9"; transcript_id "ENSMUST00000329581.1"; gene_type "lncRNA"; gene_name "Foxl2os"; transcript_type "lncRNA"; transcript_name "Foxl2os-204"; exon_number 5; exon_id "ENSMUSE00001649808.1"; level 2; mgi_id "MGI:3614944"; tag "Ensembl_canonical"; tag "GENCODE_Primary"; tag "TAGENE"; havana_gene "OTTMUSG00000048288.1";
chr9	ENSEMBL_gcm37	exon	98834907	98835009	1.69088623958542	-	.	gene_id "ENSMUSG00000097072.9"; transcript_id "ENSMUSG00000097072.9_tx_1"; exon_id "chr9_98834907_98835009_-"; exonnum "5"; txlen "1839";
chr9	ENSEMBL_gcm37	exon	98834907	98835009	0.090080018408025	-	.	gene_id "ENSMUSG00000097072.9"; transcript_id "ENSMUSG00000097072.9_tx_14"; exon_id "chr9_98834907_98835009_-"; exonnum "6"; txlen "1447";
chr9	ENSEMBL_gcm37	exon	98834907	98835009	0.090080018408025	-	.	gene_id "ENSMUSG00000097072.9"; transcript_id "ENSMUSG00000097072.9_tx_15"; exon_id "chr9_98834907_98835009_-"; exonnum "7"; txlen "1612";
chr9	ENSEMBL_gcm37	exon	98834907	98835009	0.090080018408025	-	.	gene_id "ENSMUSG00000097072.9"; transcript_id "ENSMUSG00000097072.9_tx_16"; exon_id "chr9_98834907_98835009_-"; exonnum "7"; txlen "1641";
chr9	ENSEMBL_gcm37	exon	98834907	98835009	0.090080018408025	-	.	gene_id "ENSMUSG00000097072.9"; transcript_id "ENSMUSG00000097072.9_tx_17"; exon_id "chr9_98834907_98835009_-"; exonnum "8"; txlen "1685";
chr9	ENSEMBL_gcm37	exon	98834907	98835009	0.090080018408025	-	.	gene_id "ENSMUSG00000097072.9"; transcript_id "ENSMUSG00000097072.9_tx_18"; exon_id "chr9_98834907_98835009_-"; exonnum "6"; txlen "1476";
chr9	ENSEMBL_gcm37	exon	98834907	98835009	0.090080018408025	-	.	gene_id "ENSMUSG00000097072.9"; transcript_id "ENSMUSG00000097072.9_tx_19"; exon_id "chr9_98834907_98835009_-"; exonnum "8"; txlen "1714";
chr9	ENSEMBL_gcm37	exon	98834907	98835009	1.32757023844132	-	.	gene_id "ENSMUSG00000097072.9"; transcript_id "ENSMUSG00000097072.9_tx_2"; exon_id "chr9_98834907_98835009_-"; exonnum "5"; txlen "1868";
chr9	ENSEMBL_gcm37	exon	98834907	98835009	0.090080018408025	-	.	gene_id "ENSMUSG00000097072.9"; transcript_id "ENSMUSG00000097072.9_tx_20"; exon_id "chr9_98834907_98835009_-"; exonnum "7"; txlen "1520";
chr9	ENSEMBL_gcm37	exon	98834907	98835009	0.090080018408025	-	.	gene_id "ENSMUSG00000097072.9"; transcript_id "ENSMUSG00000097072.9_tx_21"; exon_id "chr9_98834907_98835009_-"; exonnum "7"; txlen "1549";
chr9	sragcm37_mid	exon	98835233	98835305	0.134544497606244	-	.	gene_id "ENSMUSG00000097072.9"; transcript_id "ENSMUSG00000097072.9_tx_12"; exon_id "chr9_98835233_98835305_-"; exonnum "7"; txlen "2274";
chr9	sragcm37_mid	exon	98835233	98835305	0.134544497606244	-	.	gene_id "ENSMUSG00000097072.9"; transcript_id "ENSMUSG00000097072.9_tx_13"; exon_id "chr9_98835233_98835305_-"; exonnum "6"; txlen "2109";
chr9	sragcm37_mid	exon	98835233	98835305	0.090080018408025	-	.	gene_id "ENSMUSG00000097072.9"; transcript_id "ENSMUSG00000097072.9_tx_17"; exon_id "chr9_98835233_98835305_-"; exonnum "7"; txlen "1685";
chr9	sragcm37_mid	exon	98835233	98835305	0.090080018408025	-	.	gene_id "ENSMUSG00000097072.9"; transcript_id "ENSMUSG00000097072.9_tx_19"; exon_id "chr9_98835233_98835305_-"; exonnum "7"; txlen "1714";
chr9	sragcm37_mid	exon	98835233	98835305	0.090080018408025	-	.	gene_id "ENSMUSG00000097072.9"; transcript_id "ENSMUSG00000097072.9_tx_20"; exon_id "chr9_98835233_98835305_-"; exonnum "6"; txlen "1520";
chr9	sragcm37_mid	exon	98835233	98835305	0.090080018408025	-	.	gene_id "ENSMUSG00000097072.9"; transcript_id "ENSMUSG00000097072.9_tx_21"; exon_id "chr9_98835233_98835305_-"; exonnum "6"; txlen "1549";
chr9	sragcm37_mid	exon	98835233	98835305	0.175689911285552	-	.	gene_id "ENSMUSG00000097072.9"; transcript_id "ENSMUSG00000097072.9_tx_7"; exon_id "chr9_98835233_98835305_-"; exonnum "7"; txlen "2245";
chr9	sragcm37_mid	exon	98835233	98835305	0.147852310292349	-	.	gene_id "ENSMUSG00000097072.9"; transcript_id "ENSMUSG00000097072.9_tx_9"; exon_id "chr9_98835233_98835305_-"; exonnum "6"; txlen "2080";
chr9	HAVANA	exon	98835658	98835910	0	-	.	gene_id "ENSMUSG00000097072.9"; transcript_id "ENSMUST00000329582.1"; gene_type "lncRNA"; gene_name "Foxl2os"; transcript_type "lncRNA"; transcript_name "Foxl2os-205"; exon_number 5; exon_id "ENSMUSE00001127973.2"; level 2; mgi_id "MGI:3614944"; tag "TAGENE"; havana_gene "OTTMUSG00000048288.1";
chr9	HAVANA	exon	98835658	98835910	0	-	.	gene_id "ENSMUSG00000097072.9"; transcript_id "ENSMUST00000329581.1"; gene_type "lncRNA"; gene_name "Foxl2os"; transcript_type "lncRNA"; transcript_name "Foxl2os-204"; exon_number 4; exon_id "ENSMUSE00001127973.2"; level 2; mgi_id "MGI:3614944"; tag "Ensembl_canonical"; tag "GENCODE_Primary"; tag "TAGENE"; havana_gene "OTTMUSG00000048288.1";
chr9	HAVANA	exon	98835658	98835910	0	-	.	gene_id "ENSMUSG00000097072.9"; transcript_id "ENSMUST00000181706.8"; gene_type "lncRNA"; gene_name "Foxl2os"; transcript_type "lncRNA"; transcript_name "Foxl2os-201"; exon_number 4; exon_id "ENSMUSE00001127973.2"; level 2; transcript_support_level "2"; mgi_id "MGI:3614944"; tag "NAGNAG_splice_site"; tag "basic"; havana_gene "OTTMUSG00000048288.1"; havana_transcript "OTTMUST00000123907.1";
chr9	ENSEMBL_gcm37	exon	98835658	98835910	1.69088623958542	-	.	gene_id "ENSMUSG00000097072.9"; transcript_id "ENSMUSG00000097072.9_tx_1"; exon_id "chr9_98835658_98835910_-"; exonnum "4"; txlen "1839";
chr9	ENSEMBL_gcm37	exon	98835658	98835910	0.134544497606244	-	.	gene_id "ENSMUSG00000097072.9"; transcript_id "ENSMUSG00000097072.9_tx_10"; exon_id "chr9_98835658_98835910_-"; exonnum "5"; txlen "2036";
chr9	ENSEMBL_gcm37	exon	98835658	98835910	0.134544497606244	-	.	gene_id "ENSMUSG00000097072.9"; transcript_id "ENSMUSG00000097072.9_tx_11"; exon_id "chr9_98835658_98835910_-"; exonnum "6"; txlen "2201";
chr9	ENSEMBL_gcm37	exon	98835658	98835910	0.134544497606244	-	.	gene_id "ENSMUSG00000097072.9"; transcript_id "ENSMUSG00000097072.9_tx_12"; exon_id "chr9_98835658_98835910_-"; exonnum "6"; txlen "2274";
chr9	ENSEMBL_gcm37	exon	98835658	98835910	0.134544497606244	-	.	gene_id "ENSMUSG00000097072.9"; transcript_id "ENSMUSG00000097072.9_tx_13"; exon_id "chr9_98835658_98835910_-"; exonnum "5"; txlen "2109";
chr9	ENSEMBL_gcm37	exon	98835658	98835910	0.090080018408025	-	.	gene_id "ENSMUSG00000097072.9"; transcript_id "ENSMUSG00000097072.9_tx_14"; exon_id "chr9_98835658_98835910_-"; exonnum "5"; txlen "1447";
chr9	ENSEMBL_gcm37	exon	98835658	98835910	0.090080018408025	-	.	gene_id "ENSMUSG00000097072.9"; transcript_id "ENSMUSG00000097072.9_tx_15"; exon_id "chr9_98835658_98835910_-"; exonnum "6"; txlen "1612";
chr9	ENSEMBL_gcm37	exon	98835658	98835910	0.090080018408025	-	.	gene_id "ENSMUSG00000097072.9"; transcript_id "ENSMUSG00000097072.9_tx_16"; exon_id "chr9_98835658_98835910_-"; exonnum "6"; txlen "1641";
chr9	ENSEMBL_gcm37	exon	98835658	98835910	0.090080018408025	-	.	gene_id "ENSMUSG00000097072.9"; transcript_id "ENSMUSG00000097072.9_tx_17"; exon_id "chr9_98835658_98835910_-"; exonnum "6"; txlen "1685";
chr9	ENSEMBL_gcm37	exon	98835658	98835910	0.090080018408025	-	.	gene_id "ENSMUSG00000097072.9"; transcript_id "ENSMUSG00000097072.9_tx_18"; exon_id "chr9_98835658_98835910_-"; exonnum "5"; txlen "1476";
chr9	ENSEMBL_gcm37	exon	98835658	98835910	0.090080018408025	-	.	gene_id "ENSMUSG00000097072.9"; transcript_id "ENSMUSG00000097072.9_tx_19"; exon_id "chr9_98835658_98835910_-"; exonnum "6"; txlen "1714";
chr9	ENSEMBL_gcm37	exon	98835658	98835910	1.32757023844132	-	.	gene_id "ENSMUSG00000097072.9"; transcript_id "ENSMUSG00000097072.9_tx_2"; exon_id "chr9_98835658_98835910_-"; exonnum "4"; txlen "1868";
chr9	ENSEMBL_gcm37	exon	98835658	98835910	0.090080018408025	-	.	gene_id "ENSMUSG00000097072.9"; transcript_id "ENSMUSG00000097072.9_tx_20"; exon_id "chr9_98835658_98835910_-"; exonnum "5"; txlen "1520";
chr9	ENSEMBL_gcm37	exon	98835658	98835910	0.090080018408025	-	.	gene_id "ENSMUSG00000097072.9"; transcript_id "ENSMUSG00000097072.9_tx_21"; exon_id "chr9_98835658_98835910_-"; exonnum "5"; txlen "1549";
chr9	ENSEMBL_gcm37	exon	98835658	98835910	0.850061121135607	-	.	gene_id "ENSMUSG00000097072.9"; transcript_id "ENSMUSG00000097072.9_tx_3"; exon_id "chr9_98835658_98835910_-"; exonnum "4"; txlen "2428";
chr9	ENSEMBL_gcm37	exon	98835658	98835910	0.412023954956935	-	.	gene_id "ENSMUSG00000097072.9"; transcript_id "ENSMUSG00000097072.9_tx_4"; exon_id "chr9_98835658_98835910_-"; exonnum "4"; txlen "2399";
chr9	ENSEMBL_gcm37	exon	98835658	98835910	0.288924560642548	-	.	gene_id "ENSMUSG00000097072.9"; transcript_id "ENSMUSG00000097072.9_tx_5"; exon_id "chr9_98835658_98835910_-"; exonnum "6"; txlen "2172";
chr9	ENSEMBL_gcm37	exon	98835658	98835910	0.175689911285552	-	.	gene_id "ENSMUSG00000097072.9"; transcript_id "ENSMUSG00000097072.9_tx_7"; exon_id "chr9_98835658_98835910_-"; exonnum "6"; txlen "2245";
chr9	ENSEMBL_gcm37	exon	98835658	98835910	0.149949400190266	-	.	gene_id "ENSMUSG00000097072.9"; transcript_id "ENSMUSG00000097072.9_tx_8"; exon_id "chr9_98835658_98835910_-"; exonnum "5"; txlen "2007";
chr9	ENSEMBL_gcm37	exon	98835658	98835910	0.147852310292349	-	.	gene_id "ENSMUSG00000097072.9"; transcript_id "ENSMUSG00000097072.9_tx_9"; exon_id "chr9_98835658_98835910_-"; exonnum "5"; txlen "2080";
chr9	HAVANA	exon	98835843	98836171	0	-	.	gene_id "ENSMUSG00000097072.9"; transcript_id "ENSMUST00000188093.2"; gene_type "lncRNA"; gene_name "Foxl2os"; transcript_type "retained_intron"; transcript_name "Foxl2os-202"; exon_number 2; exon_id "ENSMUSE00001324978.2"; level 2; transcript_support_level "3"; mgi_id "MGI:3614944"; havana_gene "OTTMUSG00000048288.1"; havana_transcript "OTTMUST00000124069.1";
chr9	HAVANA	transcript	98835843	98836337	0	-	.	gene_id "ENSMUSG00000097072.9"; transcript_id "ENSMUST00000188093.2"; gene_type "lncRNA"; gene_name "Foxl2os"; transcript_type "retained_intron"; transcript_name "Foxl2os-202"; level 2; transcript_support_level "3"; mgi_id "MGI:3614944"; havana_gene "OTTMUSG00000048288.1"; havana_transcript "OTTMUST00000124069.1";
chr9	HAVANA	exon	98835925	98836171	0	-	.	gene_id "ENSMUSG00000097072.9"; transcript_id "ENSMUST00000189148.2"; gene_type "lncRNA"; gene_name "Foxl2os"; transcript_type "retained_intron"; transcript_name "Foxl2os-203"; exon_number 3; exon_id "ENSMUSE00001318373.2"; level 2; transcript_support_level "3"; mgi_id "MGI:3614944"; havana_gene "OTTMUSG00000048288.1"; havana_transcript "OTTMUST00000124070.1";
chr9	HAVANA	transcript	98835925	98836851	0	-	.	gene_id "ENSMUSG00000097072.9"; transcript_id "ENSMUST00000189148.2"; gene_type "lncRNA"; gene_name "Foxl2os"; transcript_type "retained_intron"; transcript_name "Foxl2os-203"; level 2; transcript_support_level "3"; mgi_id "MGI:3614944"; havana_gene "OTTMUSG00000048288.1"; havana_transcript "OTTMUST00000124070.1";
chr9	sragcm37_mid	exon	98836052	98836171	0.134544497606244	-	.	gene_id "ENSMUSG00000097072.9"; transcript_id "ENSMUSG00000097072.9_tx_10"; exon_id "chr9_98836052_98836171_-"; exonnum "4"; txlen "2036";
chr9	sragcm37_mid	exon	98836052	98836171	0.134544497606244	-	.	gene_id "ENSMUSG00000097072.9"; transcript_id "ENSMUSG00000097072.9_tx_11"; exon_id "chr9_98836052_98836171_-"; exonnum "5"; txlen "2201";
chr9	sragcm37_mid	exon	98836052	98836171	0.134544497606244	-	.	gene_id "ENSMUSG00000097072.9"; transcript_id "ENSMUSG00000097072.9_tx_12"; exon_id "chr9_98836052_98836171_-"; exonnum "5"; txlen "2274";
chr9	sragcm37_mid	exon	98836052	98836171	0.134544497606244	-	.	gene_id "ENSMUSG00000097072.9"; transcript_id "ENSMUSG00000097072.9_tx_13"; exon_id "chr9_98836052_98836171_-"; exonnum "4"; txlen "2109";
chr9	sragcm37_mid	exon	98836052	98836171	0.090080018408025	-	.	gene_id "ENSMUSG00000097072.9"; transcript_id "ENSMUSG00000097072.9_tx_16"; exon_id "chr9_98836052_98836171_-"; exonnum "5"; txlen "1641";
chr9	sragcm37_mid	exon	98836052	98836171	0.090080018408025	-	.	gene_id "ENSMUSG00000097072.9"; transcript_id "ENSMUSG00000097072.9_tx_18"; exon_id "chr9_98836052_98836171_-"; exonnum "4"; txlen "1476";
chr9	sragcm37_mid	exon	98836052	98836171	0.090080018408025	-	.	gene_id "ENSMUSG00000097072.9"; transcript_id "ENSMUSG00000097072.9_tx_19"; exon_id "chr9_98836052_98836171_-"; exonnum "5"; txlen "1714";
chr9	sragcm37_mid	exon	98836052	98836171	1.32757023844132	-	.	gene_id "ENSMUSG00000097072.9"; transcript_id "ENSMUSG00000097072.9_tx_2"; exon_id "chr9_98836052_98836171_-"; exonnum "3"; txlen "1868";
chr9	sragcm37_mid	exon	98836052	98836171	0.090080018408025	-	.	gene_id "ENSMUSG00000097072.9"; transcript_id "ENSMUSG00000097072.9_tx_21"; exon_id "chr9_98836052_98836171_-"; exonnum "4"; txlen "1549";
chr9	sragcm37_mid	exon	98836052	98836171	0.850061121135607	-	.	gene_id "ENSMUSG00000097072.9"; transcript_id "ENSMUSG00000097072.9_tx_3"; exon_id "chr9_98836052_98836171_-"; exonnum "3"; txlen "2428";
chr9	HAVANA	exon	98836081	98836171	0	-	.	gene_id "ENSMUSG00000097072.9"; transcript_id "ENSMUST00000329582.1"; gene_type "lncRNA"; gene_name "Foxl2os"; transcript_type "lncRNA"; transcript_name "Foxl2os-205"; exon_number 4; exon_id "ENSMUSE00001111491.2"; level 2; mgi_id "MGI:3614944"; tag "TAGENE"; havana_gene "OTTMUSG00000048288.1";
chr9	HAVANA	exon	98836081	98836171	0	-	.	gene_id "ENSMUSG00000097072.9"; transcript_id "ENSMUST00000329581.1"; gene_type "lncRNA"; gene_name "Foxl2os"; transcript_type "lncRNA"; transcript_name "Foxl2os-204"; exon_number 3; exon_id "ENSMUSE00001111491.2"; level 2; mgi_id "MGI:3614944"; tag "Ensembl_canonical"; tag "GENCODE_Primary"; tag "TAGENE"; havana_gene "OTTMUSG00000048288.1";
chr9	HAVANA	exon	98836081	98836171	0	-	.	gene_id "ENSMUSG00000097072.9"; transcript_id "ENSMUST00000181706.8"; gene_type "lncRNA"; gene_name "Foxl2os"; transcript_type "lncRNA"; transcript_name "Foxl2os-201"; exon_number 3; exon_id "ENSMUSE00001111491.2"; level 2; transcript_support_level "2"; mgi_id "MGI:3614944"; tag "NAGNAG_splice_site"; tag "basic"; havana_gene "OTTMUSG00000048288.1"; havana_transcript "OTTMUST00000123907.1";
chr9	ENSEMBL_gcm37	exon	98836081	98836171	1.69088623958542	-	.	gene_id "ENSMUSG00000097072.9"; transcript_id "ENSMUSG00000097072.9_tx_1"; exon_id "chr9_98836081_98836171_-"; exonnum "3"; txlen "1839";
chr9	ENSEMBL_gcm37	exon	98836081	98836171	0.090080018408025	-	.	gene_id "ENSMUSG00000097072.9"; transcript_id "ENSMUSG00000097072.9_tx_14"; exon_id "chr9_98836081_98836171_-"; exonnum "4"; txlen "1447";
chr9	ENSEMBL_gcm37	exon	98836081	98836171	0.090080018408025	-	.	gene_id "ENSMUSG00000097072.9"; transcript_id "ENSMUSG00000097072.9_tx_15"; exon_id "chr9_98836081_98836171_-"; exonnum "5"; txlen "1612";
chr9	ENSEMBL_gcm37	exon	98836081	98836171	0.090080018408025	-	.	gene_id "ENSMUSG00000097072.9"; transcript_id "ENSMUSG00000097072.9_tx_17"; exon_id "chr9_98836081_98836171_-"; exonnum "5"; txlen "1685";
chr9	ENSEMBL_gcm37	exon	98836081	98836171	0.090080018408025	-	.	gene_id "ENSMUSG00000097072.9"; transcript_id "ENSMUSG00000097072.9_tx_20"; exon_id "chr9_98836081_98836171_-"; exonnum "4"; txlen "1520";
chr9	ENSEMBL_gcm37	exon	98836081	98836171	0.412023954956935	-	.	gene_id "ENSMUSG00000097072.9"; transcript_id "ENSMUSG00000097072.9_tx_4"; exon_id "chr9_98836081_98836171_-"; exonnum "3"; txlen "2399";
chr9	ENSEMBL_gcm37	exon	98836081	98836171	0.288924560642548	-	.	gene_id "ENSMUSG00000097072.9"; transcript_id "ENSMUSG00000097072.9_tx_5"; exon_id "chr9_98836081_98836171_-"; exonnum "5"; txlen "2172";
chr9	ENSEMBL_gcm37	exon	98836081	98836171	0.175689911285552	-	.	gene_id "ENSMUSG00000097072.9"; transcript_id "ENSMUSG00000097072.9_tx_7"; exon_id "chr9_98836081_98836171_-"; exonnum "5"; txlen "2245";
chr9	ENSEMBL_gcm37	exon	98836081	98836171	0.149949400190266	-	.	gene_id "ENSMUSG00000097072.9"; transcript_id "ENSMUSG00000097072.9_tx_8"; exon_id "chr9_98836081_98836171_-"; exonnum "4"; txlen "2007";
chr9	ENSEMBL_gcm37	exon	98836081	98836171	0.147852310292349	-	.	gene_id "ENSMUSG00000097072.9"; transcript_id "ENSMUSG00000097072.9_tx_9"; exon_id "chr9_98836081_98836171_-"; exonnum "4"; txlen "2080";
chr9	HAVANA	exon	98836257	98836287	0	-	.	gene_id "ENSMUSG00000097072.9"; transcript_id "ENSMUST00000329582.1"; gene_type "lncRNA"; gene_name "Foxl2os"; transcript_type "lncRNA"; transcript_name "Foxl2os-205"; exon_number 3; exon_id "ENSMUSE00001135077.2"; level 2; mgi_id "MGI:3614944"; tag "TAGENE"; havana_gene "OTTMUSG00000048288.1";
chr9	HAVANA	exon	98836257	98836287	0	-	.	gene_id "ENSMUSG00000097072.9"; transcript_id "ENSMUST00000329581.1"; gene_type "lncRNA"; gene_name "Foxl2os"; transcript_type "lncRNA"; transcript_name "Foxl2os-204"; exon_number 2; exon_id "ENSMUSE00001135077.2"; level 2; mgi_id "MGI:3614944"; tag "Ensembl_canonical"; tag "GENCODE_Primary"; tag "TAGENE"; havana_gene "OTTMUSG00000048288.1";
chr9	HAVANA	exon	98836257	98836287	0	-	.	gene_id "ENSMUSG00000097072.9"; transcript_id "ENSMUST00000181706.8"; gene_type "lncRNA"; gene_name "Foxl2os"; transcript_type "lncRNA"; transcript_name "Foxl2os-201"; exon_number 2; exon_id "ENSMUSE00001135077.2"; level 2; transcript_support_level "2"; mgi_id "MGI:3614944"; tag "NAGNAG_splice_site"; tag "basic"; havana_gene "OTTMUSG00000048288.1"; havana_transcript "OTTMUST00000123907.1";
chr9	HAVANA	exon	98836257	98836287	0	-	.	gene_id "ENSMUSG00000097072.9"; transcript_id "ENSMUST00000189148.2"; gene_type "lncRNA"; gene_name "Foxl2os"; transcript_type "retained_intron"; transcript_name "Foxl2os-203"; exon_number 2; exon_id "ENSMUSE00001135077.2"; level 2; transcript_support_level "3"; mgi_id "MGI:3614944"; havana_gene "OTTMUSG00000048288.1"; havana_transcript "OTTMUST00000124070.1";
chr9	ENSEMBL_gcm37	exon	98836257	98836287	1.69088623958542	-	.	gene_id "ENSMUSG00000097072.9"; transcript_id "ENSMUSG00000097072.9_tx_1"; exon_id "chr9_98836257_98836287_-"; exonnum "2"; txlen "1839";
chr9	ENSEMBL_gcm37	exon	98836257	98836287	0.134544497606244	-	.	gene_id "ENSMUSG00000097072.9"; transcript_id "ENSMUSG00000097072.9_tx_10"; exon_id "chr9_98836257_98836287_-"; exonnum "3"; txlen "2036";
chr9	ENSEMBL_gcm37	exon	98836257	98836287	0.134544497606244	-	.	gene_id "ENSMUSG00000097072.9"; transcript_id "ENSMUSG00000097072.9_tx_11"; exon_id "chr9_98836257_98836287_-"; exonnum "4"; txlen "2201";
chr9	ENSEMBL_gcm37	exon	98836257	98836287	0.134544497606244	-	.	gene_id "ENSMUSG00000097072.9"; transcript_id "ENSMUSG00000097072.9_tx_12"; exon_id "chr9_98836257_98836287_-"; exonnum "4"; txlen "2274";
chr9	ENSEMBL_gcm37	exon	98836257	98836287	0.134544497606244	-	.	gene_id "ENSMUSG00000097072.9"; transcript_id "ENSMUSG00000097072.9_tx_13"; exon_id "chr9_98836257_98836287_-"; exonnum "3"; txlen "2109";
chr9	ENSEMBL_gcm37	exon	98836257	98836287	0.090080018408025	-	.	gene_id "ENSMUSG00000097072.9"; transcript_id "ENSMUSG00000097072.9_tx_14"; exon_id "chr9_98836257_98836287_-"; exonnum "3"; txlen "1447";
chr9	ENSEMBL_gcm37	exon	98836257	98836287	0.090080018408025	-	.	gene_id "ENSMUSG00000097072.9"; transcript_id "ENSMUSG00000097072.9_tx_15"; exon_id "chr9_98836257_98836287_-"; exonnum "4"; txlen "1612";
chr9	ENSEMBL_gcm37	exon	98836257	98836287	0.090080018408025	-	.	gene_id "ENSMUSG00000097072.9"; transcript_id "ENSMUSG00000097072.9_tx_16"; exon_id "chr9_98836257_98836287_-"; exonnum "4"; txlen "1641";
chr9	ENSEMBL_gcm37	exon	98836257	98836287	0.090080018408025	-	.	gene_id "ENSMUSG00000097072.9"; transcript_id "ENSMUSG00000097072.9_tx_17"; exon_id "chr9_98836257_98836287_-"; exonnum "4"; txlen "1685";
chr9	ENSEMBL_gcm37	exon	98836257	98836287	0.090080018408025	-	.	gene_id "ENSMUSG00000097072.9"; transcript_id "ENSMUSG00000097072.9_tx_18"; exon_id "chr9_98836257_98836287_-"; exonnum "3"; txlen "1476";
chr9	ENSEMBL_gcm37	exon	98836257	98836287	0.090080018408025	-	.	gene_id "ENSMUSG00000097072.9"; transcript_id "ENSMUSG00000097072.9_tx_19"; exon_id "chr9_98836257_98836287_-"; exonnum "4"; txlen "1714";
chr9	ENSEMBL_gcm37	exon	98836257	98836287	1.32757023844132	-	.	gene_id "ENSMUSG00000097072.9"; transcript_id "ENSMUSG00000097072.9_tx_2"; exon_id "chr9_98836257_98836287_-"; exonnum "2"; txlen "1868";
chr9	ENSEMBL_gcm37	exon	98836257	98836287	0.090080018408025	-	.	gene_id "ENSMUSG00000097072.9"; transcript_id "ENSMUSG00000097072.9_tx_20"; exon_id "chr9_98836257_98836287_-"; exonnum "3"; txlen "1520";
chr9	ENSEMBL_gcm37	exon	98836257	98836287	0.090080018408025	-	.	gene_id "ENSMUSG00000097072.9"; transcript_id "ENSMUSG00000097072.9_tx_21"; exon_id "chr9_98836257_98836287_-"; exonnum "3"; txlen "1549";
chr9	ENSEMBL_gcm37	exon	98836257	98836287	0.850061121135607	-	.	gene_id "ENSMUSG00000097072.9"; transcript_id "ENSMUSG00000097072.9_tx_3"; exon_id "chr9_98836257_98836287_-"; exonnum "2"; txlen "2428";
chr9	ENSEMBL_gcm37	exon	98836257	98836287	0.412023954956935	-	.	gene_id "ENSMUSG00000097072.9"; transcript_id "ENSMUSG00000097072.9_tx_4"; exon_id "chr9_98836257_98836287_-"; exonnum "2"; txlen "2399";
chr9	ENSEMBL_gcm37	exon	98836257	98836287	0.288924560642548	-	.	gene_id "ENSMUSG00000097072.9"; transcript_id "ENSMUSG00000097072.9_tx_5"; exon_id "chr9_98836257_98836287_-"; exonnum "4"; txlen "2172";
chr9	ENSEMBL_gcm37	exon	98836257	98836287	0.175689911285552	-	.	gene_id "ENSMUSG00000097072.9"; transcript_id "ENSMUSG00000097072.9_tx_7"; exon_id "chr9_98836257_98836287_-"; exonnum "4"; txlen "2245";
chr9	ENSEMBL_gcm37	exon	98836257	98836287	0.149949400190266	-	.	gene_id "ENSMUSG00000097072.9"; transcript_id "ENSMUSG00000097072.9_tx_8"; exon_id "chr9_98836257_98836287_-"; exonnum "3"; txlen "2007";
chr9	ENSEMBL_gcm37	exon	98836257	98836287	0.147852310292349	-	.	gene_id "ENSMUSG00000097072.9"; transcript_id "ENSMUSG00000097072.9_tx_9"; exon_id "chr9_98836257_98836287_-"; exonnum "3"; txlen "2080";
chr9	HAVANA	exon	98836257	98836337	0	-	.	gene_id "ENSMUSG00000097072.9"; transcript_id "ENSMUST00000188093.2"; gene_type "lncRNA"; gene_name "Foxl2os"; transcript_type "retained_intron"; transcript_name "Foxl2os-202"; exon_number 1; exon_id "ENSMUSE00001320179.2"; level 2; transcript_support_level "3"; mgi_id "MGI:3614944"; havana_gene "OTTMUSG00000048288.1"; havana_transcript "OTTMUST00000124069.1";
chr9	HAVANA	exon	98836458	98836622	0	-	.	gene_id "ENSMUSG00000097072.9"; transcript_id "ENSMUST00000329582.1"; gene_type "lncRNA"; gene_name "Foxl2os"; transcript_type "lncRNA"; transcript_name "Foxl2os-205"; exon_number 2; exon_id "ENSMUSE00001649809.1"; level 2; mgi_id "MGI:3614944"; tag "TAGENE"; havana_gene "OTTMUSG00000048288.1";
chr9	ENSEMBL_gcm37	exon	98836458	98836622	0.134544497606244	-	.	gene_id "ENSMUSG00000097072.9"; transcript_id "ENSMUSG00000097072.9_tx_11"; exon_id "chr9_98836458_98836622_-"; exonnum "3"; txlen "2201";
chr9	ENSEMBL_gcm37	exon	98836458	98836622	0.134544497606244	-	.	gene_id "ENSMUSG00000097072.9"; transcript_id "ENSMUSG00000097072.9_tx_12"; exon_id "chr9_98836458_98836622_-"; exonnum "3"; txlen "2274";
chr9	ENSEMBL_gcm37	exon	98836458	98836622	0.090080018408025	-	.	gene_id "ENSMUSG00000097072.9"; transcript_id "ENSMUSG00000097072.9_tx_15"; exon_id "chr9_98836458_98836622_-"; exonnum "3"; txlen "1612";
chr9	ENSEMBL_gcm37	exon	98836458	98836622	0.090080018408025	-	.	gene_id "ENSMUSG00000097072.9"; transcript_id "ENSMUSG00000097072.9_tx_16"; exon_id "chr9_98836458_98836622_-"; exonnum "3"; txlen "1641";
chr9	ENSEMBL_gcm37	exon	98836458	98836622	0.090080018408025	-	.	gene_id "ENSMUSG00000097072.9"; transcript_id "ENSMUSG00000097072.9_tx_17"; exon_id "chr9_98836458_98836622_-"; exonnum "3"; txlen "1685";
chr9	ENSEMBL_gcm37	exon	98836458	98836622	0.090080018408025	-	.	gene_id "ENSMUSG00000097072.9"; transcript_id "ENSMUSG00000097072.9_tx_19"; exon_id "chr9_98836458_98836622_-"; exonnum "3"; txlen "1714";
chr9	ENSEMBL_gcm37	exon	98836458	98836622	0.288924560642548	-	.	gene_id "ENSMUSG00000097072.9"; transcript_id "ENSMUSG00000097072.9_tx_5"; exon_id "chr9_98836458_98836622_-"; exonnum "3"; txlen "2172";
chr9	ENSEMBL_gcm37	exon	98836458	98836622	0.175689911285552	-	.	gene_id "ENSMUSG00000097072.9"; transcript_id "ENSMUSG00000097072.9_tx_7"; exon_id "chr9_98836458_98836622_-"; exonnum "3"; txlen "2245";
chr9	HAVANA	exon	98836458	98836851	0	-	.	gene_id "ENSMUSG00000097072.9"; transcript_id "ENSMUST00000189148.2"; gene_type "lncRNA"; gene_name "Foxl2os"; transcript_type "retained_intron"; transcript_name "Foxl2os-203"; exon_number 1; exon_id "ENSMUSE00001331172.2"; level 2; transcript_support_level "3"; mgi_id "MGI:3614944"; havana_gene "OTTMUSG00000048288.1"; havana_transcript "OTTMUST00000124070.1";
chr9	HAVANA	exon	98836458	98837352	0	-	.	gene_id "ENSMUSG00000097072.9"; transcript_id "ENSMUST00000181706.8"; gene_type "lncRNA"; gene_name "Foxl2os"; transcript_type "lncRNA"; transcript_name "Foxl2os-201"; exon_number 1; exon_id "ENSMUSE00001153920.3"; level 2; transcript_support_level "2"; mgi_id "MGI:3614944"; tag "NAGNAG_splice_site"; tag "basic"; havana_gene "OTTMUSG00000048288.1"; havana_transcript "OTTMUST00000123907.1";
chr9	HAVANA	exon	98836991	98837175	0	-	.	gene_id "ENSMUSG00000097072.9"; transcript_id "ENSMUST00000329582.1"; gene_type "lncRNA"; gene_name "Foxl2os"; transcript_type "lncRNA"; transcript_name "Foxl2os-205"; exon_number 1; exon_id "ENSMUSE00001649810.1"; level 2; mgi_id "MGI:3614944"; tag "TAGENE"; havana_gene "OTTMUSG00000048288.1";
chr9	sragcm37_mid	exon	98836991	98837189	1.69088623958542	-	.	gene_id "ENSMUSG00000097072.9"; transcript_id "ENSMUSG00000097072.9_tx_1"; exon_id "chr9_98836991_98837189_-"; exonnum "1"; txlen "1839";
chr9	sragcm37_mid	exon	98836991	98837189	0.134544497606244	-	.	gene_id "ENSMUSG00000097072.9"; transcript_id "ENSMUSG00000097072.9_tx_10"; exon_id "chr9_98836991_98837189_-"; exonnum "2"; txlen "2036";
chr9	sragcm37_mid	exon	98836991	98837189	0.134544497606244	-	.	gene_id "ENSMUSG00000097072.9"; transcript_id "ENSMUSG00000097072.9_tx_11"; exon_id "chr9_98836991_98837189_-"; exonnum "2"; txlen "2201";
chr9	sragcm37_mid	exon	98836991	98837189	0.134544497606244	-	.	gene_id "ENSMUSG00000097072.9"; transcript_id "ENSMUSG00000097072.9_tx_12"; exon_id "chr9_98836991_98837189_-"; exonnum "2"; txlen "2274";
chr9	sragcm37_mid	exon	98836991	98837189	0.134544497606244	-	.	gene_id "ENSMUSG00000097072.9"; transcript_id "ENSMUSG00000097072.9_tx_13"; exon_id "chr9_98836991_98837189_-"; exonnum "2"; txlen "2109";
chr9	sragcm37_mid	exon	98836991	98837189	0.090080018408025	-	.	gene_id "ENSMUSG00000097072.9"; transcript_id "ENSMUSG00000097072.9_tx_14"; exon_id "chr9_98836991_98837189_-"; exonnum "2"; txlen "1447";
chr9	sragcm37_mid	exon	98836991	98837189	0.090080018408025	-	.	gene_id "ENSMUSG00000097072.9"; transcript_id "ENSMUSG00000097072.9_tx_15"; exon_id "chr9_98836991_98837189_-"; exonnum "2"; txlen "1612";
chr9	sragcm37_mid	exon	98836991	98837189	0.090080018408025	-	.	gene_id "ENSMUSG00000097072.9"; transcript_id "ENSMUSG00000097072.9_tx_16"; exon_id "chr9_98836991_98837189_-"; exonnum "2"; txlen "1641";
chr9	sragcm37_mid	exon	98836991	98837189	0.090080018408025	-	.	gene_id "ENSMUSG00000097072.9"; transcript_id "ENSMUSG00000097072.9_tx_17"; exon_id "chr9_98836991_98837189_-"; exonnum "2"; txlen "1685";
chr9	sragcm37_mid	exon	98836991	98837189	0.090080018408025	-	.	gene_id "ENSMUSG00000097072.9"; transcript_id "ENSMUSG00000097072.9_tx_18"; exon_id "chr9_98836991_98837189_-"; exonnum "2"; txlen "1476";
chr9	sragcm37_mid	exon	98836991	98837189	0.090080018408025	-	.	gene_id "ENSMUSG00000097072.9"; transcript_id "ENSMUSG00000097072.9_tx_19"; exon_id "chr9_98836991_98837189_-"; exonnum "2"; txlen "1714";
chr9	sragcm37_mid	exon	98836991	98837189	1.32757023844132	-	.	gene_id "ENSMUSG00000097072.9"; transcript_id "ENSMUSG00000097072.9_tx_2"; exon_id "chr9_98836991_98837189_-"; exonnum "1"; txlen "1868";
chr9	sragcm37_mid	exon	98836991	98837189	0.090080018408025	-	.	gene_id "ENSMUSG00000097072.9"; transcript_id "ENSMUSG00000097072.9_tx_20"; exon_id "chr9_98836991_98837189_-"; exonnum "2"; txlen "1520";
chr9	sragcm37_mid	exon	98836991	98837189	0.090080018408025	-	.	gene_id "ENSMUSG00000097072.9"; transcript_id "ENSMUSG00000097072.9_tx_21"; exon_id "chr9_98836991_98837189_-"; exonnum "2"; txlen "1549";
chr9	sragcm37_mid	exon	98836991	98837189	0.850061121135607	-	.	gene_id "ENSMUSG00000097072.9"; transcript_id "ENSMUSG00000097072.9_tx_3"; exon_id "chr9_98836991_98837189_-"; exonnum "1"; txlen "2428";
chr9	sragcm37_mid	exon	98836991	98837189	0.412023954956935	-	.	gene_id "ENSMUSG00000097072.9"; transcript_id "ENSMUSG00000097072.9_tx_4"; exon_id "chr9_98836991_98837189_-"; exonnum "1"; txlen "2399";
chr9	sragcm37_mid	exon	98836991	98837189	0.288924560642548	-	.	gene_id "ENSMUSG00000097072.9"; transcript_id "ENSMUSG00000097072.9_tx_5"; exon_id "chr9_98836991_98837189_-"; exonnum "2"; txlen "2172";
chr9	sragcm37_mid	exon	98836991	98837189	0.175689911285552	-	.	gene_id "ENSMUSG00000097072.9"; transcript_id "ENSMUSG00000097072.9_tx_7"; exon_id "chr9_98836991_98837189_-"; exonnum "2"; txlen "2245";
chr9	sragcm37_mid	exon	98836991	98837189	0.149949400190266	-	.	gene_id "ENSMUSG00000097072.9"; transcript_id "ENSMUSG00000097072.9_tx_8"; exon_id "chr9_98836991_98837189_-"; exonnum "2"; txlen "2007";
chr9	sragcm37_mid	exon	98836991	98837189	0.147852310292349	-	.	gene_id "ENSMUSG00000097072.9"; transcript_id "ENSMUSG00000097072.9_tx_9"; exon_id "chr9_98836991_98837189_-"; exonnum "2"; txlen "2080";
chr9	HAVANA	exon	98836991	98837363	0	-	.	gene_id "ENSMUSG00000097072.9"; transcript_id "ENSMUST00000329581.1"; gene_type "lncRNA"; gene_name "Foxl2os"; transcript_type "lncRNA"; transcript_name "Foxl2os-204"; exon_number 1; exon_id "ENSMUSE00001649811.1"; level 2; mgi_id "MGI:3614944"; tag "Ensembl_canonical"; tag "GENCODE_Primary"; tag "TAGENE"; havana_gene "OTTMUSG00000048288.1";
chr9	sragcm37_ss	exon	98837434	98837653	0.134544497606244	-	.	gene_id "ENSMUSG00000097072.9"; transcript_id "ENSMUSG00000097072.9_tx_10"; exon_id "chr9_98837434_98837653_-"; exonnum "1"; txlen "2036";
chr9	sragcm37_ss	exon	98837434	98837653	0.134544497606244	-	.	gene_id "ENSMUSG00000097072.9"; transcript_id "ENSMUSG00000097072.9_tx_11"; exon_id "chr9_98837434_98837653_-"; exonnum "1"; txlen "2201";
chr9	sragcm37_ss	exon	98837434	98837653	0.134544497606244	-	.	gene_id "ENSMUSG00000097072.9"; transcript_id "ENSMUSG00000097072.9_tx_12"; exon_id "chr9_98837434_98837653_-"; exonnum "1"; txlen "2274";
chr9	sragcm37_ss	exon	98837434	98837653	0.134544497606244	-	.	gene_id "ENSMUSG00000097072.9"; transcript_id "ENSMUSG00000097072.9_tx_13"; exon_id "chr9_98837434_98837653_-"; exonnum "1"; txlen "2109";
chr9	sragcm37_ss	exon	98837434	98837653	0.090080018408025	-	.	gene_id "ENSMUSG00000097072.9"; transcript_id "ENSMUSG00000097072.9_tx_14"; exon_id "chr9_98837434_98837653_-"; exonnum "1"; txlen "1447";
chr9	sragcm37_ss	exon	98837434	98837653	0.090080018408025	-	.	gene_id "ENSMUSG00000097072.9"; transcript_id "ENSMUSG00000097072.9_tx_15"; exon_id "chr9_98837434_98837653_-"; exonnum "1"; txlen "1612";
chr9	sragcm37_ss	exon	98837434	98837653	0.090080018408025	-	.	gene_id "ENSMUSG00000097072.9"; transcript_id "ENSMUSG00000097072.9_tx_16"; exon_id "chr9_98837434_98837653_-"; exonnum "1"; txlen "1641";
chr9	sragcm37_ss	exon	98837434	98837653	0.090080018408025	-	.	gene_id "ENSMUSG00000097072.9"; transcript_id "ENSMUSG00000097072.9_tx_17"; exon_id "chr9_98837434_98837653_-"; exonnum "1"; txlen "1685";
chr9	sragcm37_ss	exon	98837434	98837653	0.090080018408025	-	.	gene_id "ENSMUSG00000097072.9"; transcript_id "ENSMUSG00000097072.9_tx_18"; exon_id "chr9_98837434_98837653_-"; exonnum "1"; txlen "1476";
chr9	sragcm37_ss	exon	98837434	98837653	0.090080018408025	-	.	gene_id "ENSMUSG00000097072.9"; transcript_id "ENSMUSG00000097072.9_tx_19"; exon_id "chr9_98837434_98837653_-"; exonnum "1"; txlen "1714";
chr9	sragcm37_ss	exon	98837434	98837653	0.090080018408025	-	.	gene_id "ENSMUSG00000097072.9"; transcript_id "ENSMUSG00000097072.9_tx_20"; exon_id "chr9_98837434_98837653_-"; exonnum "1"; txlen "1520";
chr9	sragcm37_ss	exon	98837434	98837653	0.090080018408025	-	.	gene_id "ENSMUSG00000097072.9"; transcript_id "ENSMUSG00000097072.9_tx_21"; exon_id "chr9_98837434_98837653_-"; exonnum "1"; txlen "1549";
chr9	sragcm37_ss	exon	98837434	98837653	0.288924560642548	-	.	gene_id "ENSMUSG00000097072.9"; transcript_id "ENSMUSG00000097072.9_tx_5"; exon_id "chr9_98837434_98837653_-"; exonnum "1"; txlen "2172";
chr9	sragcm37_ss	exon	98837434	98837653	0.175689911285552	-	.	gene_id "ENSMUSG00000097072.9"; transcript_id "ENSMUSG00000097072.9_tx_7"; exon_id "chr9_98837434_98837653_-"; exonnum "1"; txlen "2245";
chr9	sragcm37_ss	exon	98837434	98837653	0.149949400190266	-	.	gene_id "ENSMUSG00000097072.9"; transcript_id "ENSMUSG00000097072.9_tx_8"; exon_id "chr9_98837434_98837653_-"; exonnum "1"; txlen "2007";
chr9	sragcm37_ss	exon	98837434	98837653	0.147852310292349	-	.	gene_id "ENSMUSG00000097072.9"; transcript_id "ENSMUSG00000097072.9_tx_9"; exon_id "chr9_98837434_98837653_-"; exonnum "1"; txlen "2080";
chr9	HAVANA	UTR	98888843	98889117	0	-	.	gene_id "ENSMUSG00000044860.10"; transcript_id "ENSMUST00000076730.8"; gene_type "protein_coding"; gene_name "Gm1123"; transcript_type "protein_coding"; transcript_name "Gm1123-201"; exon_number 8; exon_id "ENSMUSE00000693630.4"; level 2; protein_id "ENSMUSP00000076020.7"; transcript_support_level "1"; mgi_id "MGI:2685969"; tag "basic"; tag "Ensembl_canonical"; tag "GENCODE_Primary"; tag "appris_principal_1"; tag "CCDS"; ccdsid "CCDS40737.1"; havana_gene "OTTMUSG00000048180.1"; havana_transcript "OTTMUST00000123714.1";
chr9	HAVANA	exon	98888843	98889119	0	-	.	gene_id "ENSMUSG00000044860.10"; transcript_id "ENSMUST00000076730.8"; gene_type "protein_coding"; gene_name "Gm1123"; transcript_type "protein_coding"; transcript_name "Gm1123-201"; exon_number 8; exon_id "ENSMUSE00000693630.4"; level 2; protein_id "ENSMUSP00000076020.7"; transcript_support_level "1"; mgi_id "MGI:2685969"; tag "basic"; tag "Ensembl_canonical"; tag "GENCODE_Primary"; tag "appris_principal_1"; tag "CCDS"; ccdsid "CCDS40737.1"; havana_gene "OTTMUSG00000048180.1"; havana_transcript "OTTMUST00000123714.1";
chr9	ENSEMBL_gcm37	exon	98888843	98889119	0.44808279090266	-	.	gene_id "ENSMUSG00000044860.10"; transcript_id "ENSMUSG00000044860.10_tx_1"; exon_id "chr9_98888843_98889119_-"; exonnum "6"; txlen "1152";
chr9	ENSEMBL_gcm37	exon	98888843	98889119	0.225425581235279	-	.	gene_id "ENSMUSG00000044860.10"; transcript_id "ENSMUSG00000044860.10_tx_2"; exon_id "chr9_98888843_98889119_-"; exonnum "9"; txlen "1682";
chr9	ENSEMBL_gcm37	exon	98888843	98889119	0.185960925859372	-	.	gene_id "ENSMUSG00000044860.10"; transcript_id "ENSMUSG00000044860.10_tx_3"; exon_id "chr9_98888843_98889119_-"; exonnum "10"; txlen "2220";
chr9	ENSEMBL_gcm37	exon	98888843	98889119	0.130623992185543	-	.	gene_id "ENSMUSG00000044860.10"; transcript_id "ENSMUSG00000044860.10_tx_5"; exon_id "chr9_98888843_98889119_-"; exonnum "3"; txlen "539";
chr9	ENSEMBL_gcm37	exon	98888843	98889119	0.0453725807494402	-	.	gene_id "ENSMUSG00000044860.10"; transcript_id "ENSMUSG00000044860.10_tx_6"; exon_id "chr9_98888843_98889119_-"; exonnum "11"; txlen "2281";
chr9	ENSEMBL_gcm37	exon	98888843	98889119	0.0396043840290309	-	.	gene_id "ENSMUSG00000044860.10"; transcript_id "ENSMUSG00000044860.10_tx_7"; exon_id "chr9_98888843_98889119_-"; exonnum "2"; txlen "565";
chr9	ENSEMBL_gcm37	exon	98888843	98889119	0.023973982856455	-	.	gene_id "ENSMUSG00000044860.10"; transcript_id "ENSMUSG00000044860.10_tx_8"; exon_id "chr9_98888843_98889119_-"; exonnum "3"; txlen "602";
chr9	HAVANA	gene	98888843	98917768	0	-	.	gene_id "ENSMUSG00000044860.10"; gene_type "protein_coding"; gene_name "Gm1123"; level 2; mgi_id "MGI:2685969"; havana_gene "OTTMUSG00000048180.1";
chr9	HAVANA	transcript	98888843	98917768	0	-	.	gene_id "ENSMUSG00000044860.10"; transcript_id "ENSMUST00000076730.8"; gene_type "protein_coding"; gene_name "Gm1123"; transcript_type "protein_coding"; transcript_name "Gm1123-201"; level 2; protein_id "ENSMUSP00000076020.7"; transcript_support_level "1"; mgi_id "MGI:2685969"; tag "basic"; tag "Ensembl_canonical"; tag "GENCODE_Primary"; tag "appris_principal_1"; tag "CCDS"; ccdsid "CCDS40737.1"; havana_gene "OTTMUSG00000048180.1"; havana_transcript "OTTMUST00000123714.1";
chr9	HAVANA	stop_codon	98889115	98889117	0	-	0	gene_id "ENSMUSG00000044860.10"; transcript_id "ENSMUST00000076730.8"; gene_type "protein_coding"; gene_name "Gm1123"; transcript_type "protein_coding"; transcript_name "Gm1123-201"; exon_number 8; exon_id "ENSMUSE00000693630.4"; level 2; protein_id "ENSMUSP00000076020.7"; transcript_support_level "1"; mgi_id "MGI:2685969"; tag "basic"; tag "Ensembl_canonical"; tag "GENCODE_Primary"; tag "appris_principal_1"; tag "CCDS"; ccdsid "CCDS40737.1"; havana_gene "OTTMUSG00000048180.1"; havana_transcript "OTTMUST00000123714.1";
chr9	HAVANA	CDS	98889118	98889119	0	-	2	gene_id "ENSMUSG00000044860.10"; transcript_id "ENSMUST00000076730.8"; gene_type "protein_coding"; gene_name "Gm1123"; transcript_type "protein_coding"; transcript_name "Gm1123-201"; exon_number 8; exon_id "ENSMUSE00000693630.4"; level 2; protein_id "ENSMUSP00000076020.7"; transcript_support_level "1"; mgi_id "MGI:2685969"; tag "basic"; tag "Ensembl_canonical"; tag "GENCODE_Primary"; tag "appris_principal_1"; tag "CCDS"; ccdsid "CCDS40737.1"; havana_gene "OTTMUSG00000048180.1"; havana_transcript "OTTMUST00000123714.1";
chr9	sragcm37_ss	exon	98890643	98890930	0.0396043840290309	-	.	gene_id "ENSMUSG00000044860.10"; transcript_id "ENSMUSG00000044860.10_tx_7"; exon_id "chr9_98890643_98890930_-"; exonnum "1"; txlen "565";
chr9	HAVANA	exon	98891280	98891484	0	-	.	gene_id "ENSMUSG00000044860.10"; transcript_id "ENSMUST00000076730.8"; gene_type "protein_coding"; gene_name "Gm1123"; transcript_type "protein_coding"; transcript_name "Gm1123-201"; exon_number 7; exon_id "ENSMUSE00000583548.3"; level 2; protein_id "ENSMUSP00000076020.7"; transcript_support_level "1"; mgi_id "MGI:2685969"; tag "basic"; tag "Ensembl_canonical"; tag "GENCODE_Primary"; tag "appris_principal_1"; tag "CCDS"; ccdsid "CCDS40737.1"; havana_gene "OTTMUSG00000048180.1"; havana_transcript "OTTMUST00000123714.1";
chr9	HAVANA	CDS	98891280	98891484	0	-	0	gene_id "ENSMUSG00000044860.10"; transcript_id "ENSMUST00000076730.8"; gene_type "protein_coding"; gene_name "Gm1123"; transcript_type "protein_coding"; transcript_name "Gm1123-201"; exon_number 7; exon_id "ENSMUSE00000583548.3"; level 2; protein_id "ENSMUSP00000076020.7"; transcript_support_level "1"; mgi_id "MGI:2685969"; tag "basic"; tag "Ensembl_canonical"; tag "GENCODE_Primary"; tag "appris_principal_1"; tag "CCDS"; ccdsid "CCDS40737.1"; havana_gene "OTTMUSG00000048180.1"; havana_transcript "OTTMUST00000123714.1";
chr9	ENSEMBL_gcm37	exon	98891280	98891484	0.44808279090266	-	.	gene_id "ENSMUSG00000044860.10"; transcript_id "ENSMUSG00000044860.10_tx_1"; exon_id "chr9_98891280_98891484_-"; exonnum "5"; txlen "1152";
chr9	ENSEMBL_gcm37	exon	98891280	98891484	0.225425581235279	-	.	gene_id "ENSMUSG00000044860.10"; transcript_id "ENSMUSG00000044860.10_tx_2"; exon_id "chr9_98891280_98891484_-"; exonnum "8"; txlen "1682";
chr9	ENSEMBL_gcm37	exon	98891280	98891484	0.185960925859372	-	.	gene_id "ENSMUSG00000044860.10"; transcript_id "ENSMUSG00000044860.10_tx_3"; exon_id "chr9_98891280_98891484_-"; exonnum "9"; txlen "2220";
chr9	ENSEMBL_gcm37	exon	98891280	98891484	0.130623992185543	-	.	gene_id "ENSMUSG00000044860.10"; transcript_id "ENSMUSG00000044860.10_tx_5"; exon_id "chr9_98891280_98891484_-"; exonnum "2"; txlen "539";
chr9	ENSEMBL_gcm37	exon	98891280	98891484	0.0453725807494402	-	.	gene_id "ENSMUSG00000044860.10"; transcript_id "ENSMUSG00000044860.10_tx_6"; exon_id "chr9_98891280_98891484_-"; exonnum "10"; txlen "2281";
chr9	ENSEMBL_gcm37	exon	98891280	98891484	0.023973982856455	-	.	gene_id "ENSMUSG00000044860.10"; transcript_id "ENSMUSG00000044860.10_tx_8"; exon_id "chr9_98891280_98891484_-"; exonnum "2"; txlen "602";
chr9	sragcm37_ss	exon	98891907	98892026	0.023973982856455	-	.	gene_id "ENSMUSG00000044860.10"; transcript_id "ENSMUSG00000044860.10_tx_8"; exon_id "chr9_98891907_98892026_-"; exonnum "1"; txlen "602";
chr9	sragcm37_ss	exon	98892045	98892101	0.130623992185543	-	.	gene_id "ENSMUSG00000044860.10"; transcript_id "ENSMUSG00000044860.10_tx_5"; exon_id "chr9_98892045_98892101_-"; exonnum "1"; txlen "539";
chr9	HAVANA	exon	98893014	98893183	0	-	.	gene_id "ENSMUSG00000044860.10"; transcript_id "ENSMUST00000076730.8"; gene_type "protein_coding"; gene_name "Gm1123"; transcript_type "protein_coding"; transcript_name "Gm1123-201"; exon_number 6; exon_id "ENSMUSE00000583549.2"; level 2; protein_id "ENSMUSP00000076020.7"; transcript_support_level "1"; mgi_id "MGI:2685969"; tag "basic"; tag "Ensembl_canonical"; tag "GENCODE_Primary"; tag "appris_principal_1"; tag "CCDS"; ccdsid "CCDS40737.1"; havana_gene "OTTMUSG00000048180.1"; havana_transcript "OTTMUST00000123714.1";
chr9	HAVANA	CDS	98893014	98893183	0	-	2	gene_id "ENSMUSG00000044860.10"; transcript_id "ENSMUST00000076730.8"; gene_type "protein_coding"; gene_name "Gm1123"; transcript_type "protein_coding"; transcript_name "Gm1123-201"; exon_number 6; exon_id "ENSMUSE00000583549.2"; level 2; protein_id "ENSMUSP00000076020.7"; transcript_support_level "1"; mgi_id "MGI:2685969"; tag "basic"; tag "Ensembl_canonical"; tag "GENCODE_Primary"; tag "appris_principal_1"; tag "CCDS"; ccdsid "CCDS40737.1"; havana_gene "OTTMUSG00000048180.1"; havana_transcript "OTTMUST00000123714.1";
chr9	ENSEMBL_gcm37	exon	98893014	98893183	0.44808279090266	-	.	gene_id "ENSMUSG00000044860.10"; transcript_id "ENSMUSG00000044860.10_tx_1"; exon_id "chr9_98893014_98893183_-"; exonnum "4"; txlen "1152";
chr9	ENSEMBL_gcm37	exon	98893014	98893183	0.225425581235279	-	.	gene_id "ENSMUSG00000044860.10"; transcript_id "ENSMUSG00000044860.10_tx_2"; exon_id "chr9_98893014_98893183_-"; exonnum "7"; txlen "1682";
chr9	ENSEMBL_gcm37	exon	98893014	98893183	0.185960925859372	-	.	gene_id "ENSMUSG00000044860.10"; transcript_id "ENSMUSG00000044860.10_tx_3"; exon_id "chr9_98893014_98893183_-"; exonnum "8"; txlen "2220";
chr9	ENSEMBL_gcm37	exon	98893014	98893183	0.0453725807494402	-	.	gene_id "ENSMUSG00000044860.10"; transcript_id "ENSMUSG00000044860.10_tx_6"; exon_id "chr9_98893014_98893183_-"; exonnum "9"; txlen "2281";
chr9	HAVANA	exon	98896086	98896290	0	-	.	gene_id "ENSMUSG00000044860.10"; transcript_id "ENSMUST00000076730.8"; gene_type "protein_coding"; gene_name "Gm1123"; transcript_type "protein_coding"; transcript_name "Gm1123-201"; exon_number 5; exon_id "ENSMUSE00000360801.4"; level 2; protein_id "ENSMUSP00000076020.7"; transcript_support_level "1"; mgi_id "MGI:2685969"; tag "basic"; tag "Ensembl_canonical"; tag "GENCODE_Primary"; tag "appris_principal_1"; tag "CCDS"; ccdsid "CCDS40737.1"; havana_gene "OTTMUSG00000048180.1"; havana_transcript "OTTMUST00000123714.1";
chr9	HAVANA	CDS	98896086	98896290	0	-	0	gene_id "ENSMUSG00000044860.10"; transcript_id "ENSMUST00000076730.8"; gene_type "protein_coding"; gene_name "Gm1123"; transcript_type "protein_coding"; transcript_name "Gm1123-201"; exon_number 5; exon_id "ENSMUSE00000360801.4"; level 2; protein_id "ENSMUSP00000076020.7"; transcript_support_level "1"; mgi_id "MGI:2685969"; tag "basic"; tag "Ensembl_canonical"; tag "GENCODE_Primary"; tag "appris_principal_1"; tag "CCDS"; ccdsid "CCDS40737.1"; havana_gene "OTTMUSG00000048180.1"; havana_transcript "OTTMUST00000123714.1";
chr9	ENSEMBL_gcm37	exon	98896086	98896290	0.44808279090266	-	.	gene_id "ENSMUSG00000044860.10"; transcript_id "ENSMUSG00000044860.10_tx_1"; exon_id "chr9_98896086_98896290_-"; exonnum "3"; txlen "1152";
chr9	ENSEMBL_gcm37	exon	98896086	98896290	0.225425581235279	-	.	gene_id "ENSMUSG00000044860.10"; transcript_id "ENSMUSG00000044860.10_tx_2"; exon_id "chr9_98896086_98896290_-"; exonnum "6"; txlen "1682";
chr9	ENSEMBL_gcm37	exon	98896086	98896290	0.185960925859372	-	.	gene_id "ENSMUSG00000044860.10"; transcript_id "ENSMUSG00000044860.10_tx_3"; exon_id "chr9_98896086_98896290_-"; exonnum "7"; txlen "2220";
chr9	ENSEMBL_gcm37	exon	98896086	98896290	0.0453725807494402	-	.	gene_id "ENSMUSG00000044860.10"; transcript_id "ENSMUSG00000044860.10_tx_6"; exon_id "chr9_98896086_98896290_-"; exonnum "8"; txlen "2281";
chr9	HAVANA	exon	98898017	98898186	0	-	.	gene_id "ENSMUSG00000044860.10"; transcript_id "ENSMUST00000076730.8"; gene_type "protein_coding"; gene_name "Gm1123"; transcript_type "protein_coding"; transcript_name "Gm1123-201"; exon_number 4; exon_id "ENSMUSE00000964939.2"; level 2; protein_id "ENSMUSP00000076020.7"; transcript_support_level "1"; mgi_id "MGI:2685969"; tag "basic"; tag "Ensembl_canonical"; tag "GENCODE_Primary"; tag "appris_principal_1"; tag "CCDS"; ccdsid "CCDS40737.1"; havana_gene "OTTMUSG00000048180.1"; havana_transcript "OTTMUST00000123714.1";
chr9	HAVANA	CDS	98898017	98898186	0	-	2	gene_id "ENSMUSG00000044860.10"; transcript_id "ENSMUST00000076730.8"; gene_type "protein_coding"; gene_name "Gm1123"; transcript_type "protein_coding"; transcript_name "Gm1123-201"; exon_number 4; exon_id "ENSMUSE00000964939.2"; level 2; protein_id "ENSMUSP00000076020.7"; transcript_support_level "1"; mgi_id "MGI:2685969"; tag "basic"; tag "Ensembl_canonical"; tag "GENCODE_Primary"; tag "appris_principal_1"; tag "CCDS"; ccdsid "CCDS40737.1"; havana_gene "OTTMUSG00000048180.1"; havana_transcript "OTTMUST00000123714.1";
chr9	ENSEMBL_gcm37	exon	98898017	98898186	0.44808279090266	-	.	gene_id "ENSMUSG00000044860.10"; transcript_id "ENSMUSG00000044860.10_tx_1"; exon_id "chr9_98898017_98898186_-"; exonnum "2"; txlen "1152";
chr9	ENSEMBL_gcm37	exon	98898017	98898186	0.225425581235279	-	.	gene_id "ENSMUSG00000044860.10"; transcript_id "ENSMUSG00000044860.10_tx_2"; exon_id "chr9_98898017_98898186_-"; exonnum "5"; txlen "1682";
chr9	ENSEMBL_gcm37	exon	98898017	98898186	0.185960925859372	-	.	gene_id "ENSMUSG00000044860.10"; transcript_id "ENSMUSG00000044860.10_tx_3"; exon_id "chr9_98898017_98898186_-"; exonnum "6"; txlen "2220";
chr9	ENSEMBL_gcm37	exon	98898017	98898186	0.0453725807494402	-	.	gene_id "ENSMUSG00000044860.10"; transcript_id "ENSMUSG00000044860.10_tx_6"; exon_id "chr9_98898017_98898186_-"; exonnum "7"; txlen "2281";
chr9	sragcm37_ss	exon	98899780	98899904	0.44808279090266	-	.	gene_id "ENSMUSG00000044860.10"; transcript_id "ENSMUSG00000044860.10_tx_1"; exon_id "chr9_98899780_98899904_-"; exonnum "1"; txlen "1152";
chr9	HAVANA	exon	98900437	98900641	0	-	.	gene_id "ENSMUSG00000044860.10"; transcript_id "ENSMUST00000076730.8"; gene_type "protein_coding"; gene_name "Gm1123"; transcript_type "protein_coding"; transcript_name "Gm1123-201"; exon_number 3; exon_id "ENSMUSE00000583551.2"; level 2; protein_id "ENSMUSP00000076020.7"; transcript_support_level "1"; mgi_id "MGI:2685969"; tag "basic"; tag "Ensembl_canonical"; tag "GENCODE_Primary"; tag "appris_principal_1"; tag "CCDS"; ccdsid "CCDS40737.1"; havana_gene "OTTMUSG00000048180.1"; havana_transcript "OTTMUST00000123714.1";
chr9	HAVANA	CDS	98900437	98900641	0	-	0	gene_id "ENSMUSG00000044860.10"; transcript_id "ENSMUST00000076730.8"; gene_type "protein_coding"; gene_name "Gm1123"; transcript_type "protein_coding"; transcript_name "Gm1123-201"; exon_number 3; exon_id "ENSMUSE00000583551.2"; level 2; protein_id "ENSMUSP00000076020.7"; transcript_support_level "1"; mgi_id "MGI:2685969"; tag "basic"; tag "Ensembl_canonical"; tag "GENCODE_Primary"; tag "appris_principal_1"; tag "CCDS"; ccdsid "CCDS40737.1"; havana_gene "OTTMUSG00000048180.1"; havana_transcript "OTTMUST00000123714.1";
chr9	ENSEMBL_gcm37	exon	98900437	98900641	0.225425581235279	-	.	gene_id "ENSMUSG00000044860.10"; transcript_id "ENSMUSG00000044860.10_tx_2"; exon_id "chr9_98900437_98900641_-"; exonnum "4"; txlen "1682";
chr9	ENSEMBL_gcm37	exon	98900437	98900641	0.185960925859372	-	.	gene_id "ENSMUSG00000044860.10"; transcript_id "ENSMUSG00000044860.10_tx_3"; exon_id "chr9_98900437_98900641_-"; exonnum "5"; txlen "2220";
chr9	ENSEMBL_gcm37	exon	98900437	98900641	0.0453725807494402	-	.	gene_id "ENSMUSG00000044860.10"; transcript_id "ENSMUSG00000044860.10_tx_6"; exon_id "chr9_98900437_98900641_-"; exonnum "6"; txlen "2281";
chr9	sragcm37_mid	exon	98902465	98902525	0.0453725807494402	-	.	gene_id "ENSMUSG00000044860.10"; transcript_id "ENSMUSG00000044860.10_tx_6"; exon_id "chr9_98902465_98902525_-"; exonnum "5"; txlen "2281";
chr9	sragcm37_mid	exon	98903221	98903758	0.185960925859372	-	.	gene_id "ENSMUSG00000044860.10"; transcript_id "ENSMUSG00000044860.10_tx_3"; exon_id "chr9_98903221_98903758_-"; exonnum "4"; txlen "2220";
chr9	sragcm37_mid	exon	98903221	98903758	0.0453725807494402	-	.	gene_id "ENSMUSG00000044860.10"; transcript_id "ENSMUSG00000044860.10_tx_6"; exon_id "chr9_98903221_98903758_-"; exonnum "4"; txlen "2281";
chr9	HAVANA	exon	98905296	98905465	0	-	.	gene_id "ENSMUSG00000044860.10"; transcript_id "ENSMUST00000076730.8"; gene_type "protein_coding"; gene_name "Gm1123"; transcript_type "protein_coding"; transcript_name "Gm1123-201"; exon_number 2; exon_id "ENSMUSE00001000642.2"; level 2; protein_id "ENSMUSP00000076020.7"; transcript_support_level "1"; mgi_id "MGI:2685969"; tag "basic"; tag "Ensembl_canonical"; tag "GENCODE_Primary"; tag "appris_principal_1"; tag "CCDS"; ccdsid "CCDS40737.1"; havana_gene "OTTMUSG00000048180.1"; havana_transcript "OTTMUST00000123714.1";
chr9	HAVANA	CDS	98905296	98905465	0	-	2	gene_id "ENSMUSG00000044860.10"; transcript_id "ENSMUST00000076730.8"; gene_type "protein_coding"; gene_name "Gm1123"; transcript_type "protein_coding"; transcript_name "Gm1123-201"; exon_number 2; exon_id "ENSMUSE00001000642.2"; level 2; protein_id "ENSMUSP00000076020.7"; transcript_support_level "1"; mgi_id "MGI:2685969"; tag "basic"; tag "Ensembl_canonical"; tag "GENCODE_Primary"; tag "appris_principal_1"; tag "CCDS"; ccdsid "CCDS40737.1"; havana_gene "OTTMUSG00000048180.1"; havana_transcript "OTTMUST00000123714.1";
chr9	ENSEMBL_gcm37	exon	98905296	98905465	0.225425581235279	-	.	gene_id "ENSMUSG00000044860.10"; transcript_id "ENSMUSG00000044860.10_tx_2"; exon_id "chr9_98905296_98905465_-"; exonnum "3"; txlen "1682";
chr9	ENSEMBL_gcm37	exon	98905296	98905465	0.185960925859372	-	.	gene_id "ENSMUSG00000044860.10"; transcript_id "ENSMUSG00000044860.10_tx_3"; exon_id "chr9_98905296_98905465_-"; exonnum "3"; txlen "2220";
chr9	ENSEMBL_gcm37	exon	98905296	98905465	0.0453725807494402	-	.	gene_id "ENSMUSG00000044860.10"; transcript_id "ENSMUSG00000044860.10_tx_6"; exon_id "chr9_98905296_98905465_-"; exonnum "3"; txlen "2281";
chr9	HAVANA	CDS	98917634	98917676	0	-	0	gene_id "ENSMUSG00000044860.10"; transcript_id "ENSMUST00000076730.8"; gene_type "protein_coding"; gene_name "Gm1123"; transcript_type "protein_coding"; transcript_name "Gm1123-201"; exon_number 1; exon_id "ENSMUSE00000634844.5"; level 2; protein_id "ENSMUSP00000076020.7"; transcript_support_level "1"; mgi_id "MGI:2685969"; tag "basic"; tag "Ensembl_canonical"; tag "GENCODE_Primary"; tag "appris_principal_1"; tag "CCDS"; ccdsid "CCDS40737.1"; havana_gene "OTTMUSG00000048180.1"; havana_transcript "OTTMUST00000123714.1";
chr9	sragcm37_mid	exon	98917634	98917739	0.225425581235279	-	.	gene_id "ENSMUSG00000044860.10"; transcript_id "ENSMUSG00000044860.10_tx_2"; exon_id "chr9_98917634_98917739_-"; exonnum "2"; txlen "1682";
chr9	sragcm37_mid	exon	98917634	98917739	0.185960925859372	-	.	gene_id "ENSMUSG00000044860.10"; transcript_id "ENSMUSG00000044860.10_tx_3"; exon_id "chr9_98917634_98917739_-"; exonnum "2"; txlen "2220";
chr9	sragcm37_mid	exon	98917634	98917739	0.0453725807494402	-	.	gene_id "ENSMUSG00000044860.10"; transcript_id "ENSMUSG00000044860.10_tx_6"; exon_id "chr9_98917634_98917739_-"; exonnum "2"; txlen "2281";
chr9	HAVANA	exon	98917634	98917768	0	-	.	gene_id "ENSMUSG00000044860.10"; transcript_id "ENSMUST00000076730.8"; gene_type "protein_coding"; gene_name "Gm1123"; transcript_type "protein_coding"; transcript_name "Gm1123-201"; exon_number 1; exon_id "ENSMUSE00000634844.5"; level 2; protein_id "ENSMUSP00000076020.7"; transcript_support_level "1"; mgi_id "MGI:2685969"; tag "basic"; tag "Ensembl_canonical"; tag "GENCODE_Primary"; tag "appris_principal_1"; tag "CCDS"; ccdsid "CCDS40737.1"; havana_gene "OTTMUSG00000048180.1"; havana_transcript "OTTMUST00000123714.1";
chr9	HAVANA	start_codon	98917674	98917676	0	-	0	gene_id "ENSMUSG00000044860.10"; transcript_id "ENSMUST00000076730.8"; gene_type "protein_coding"; gene_name "Gm1123"; transcript_type "protein_coding"; transcript_name "Gm1123-201"; exon_number 1; exon_id "ENSMUSE00000634844.5"; level 2; protein_id "ENSMUSP00000076020.7"; transcript_support_level "1"; mgi_id "MGI:2685969"; tag "basic"; tag "Ensembl_canonical"; tag "GENCODE_Primary"; tag "appris_principal_1"; tag "CCDS"; ccdsid "CCDS40737.1"; havana_gene "OTTMUSG00000048180.1"; havana_transcript "OTTMUST00000123714.1";
chr9	HAVANA	UTR	98917677	98917768	0	-	.	gene_id "ENSMUSG00000044860.10"; transcript_id "ENSMUST00000076730.8"; gene_type "protein_coding"; gene_name "Gm1123"; transcript_type "protein_coding"; transcript_name "Gm1123-201"; exon_number 1; exon_id "ENSMUSE00000634844.5"; level 2; protein_id "ENSMUSP00000076020.7"; transcript_support_level "1"; mgi_id "MGI:2685969"; tag "basic"; tag "Ensembl_canonical"; tag "GENCODE_Primary"; tag "appris_principal_1"; tag "CCDS"; ccdsid "CCDS40737.1"; havana_gene "OTTMUSG00000048180.1"; havana_transcript "OTTMUST00000123714.1";
chr9	sragcm37_mid	exon	98917900	98918073	0.225425581235279	-	.	gene_id "ENSMUSG00000044860.10"; transcript_id "ENSMUSG00000044860.10_tx_2"; exon_id "chr9_98917900_98918073_-"; exonnum "1"; txlen "1682";
chr9	sragcm37_mid	exon	98917900	98918073	0.185960925859372	-	.	gene_id "ENSMUSG00000044860.10"; transcript_id "ENSMUSG00000044860.10_tx_3"; exon_id "chr9_98917900_98918073_-"; exonnum "1"; txlen "2220";
chr9	sragcm37_mid	exon	98917900	98918073	0.0453725807494402	-	.	gene_id "ENSMUSG00000044860.10"; transcript_id "ENSMUSG00000044860.10_tx_6"; exon_id "chr9_98917900_98918073_-"; exonnum "1"; txlen "2281";
chr9	HAVANA	UTR	98918707	98921768	0	-	.	gene_id "ENSMUSG00000032462.15"; transcript_id "ENSMUST00000035037.14"; gene_type "protein_coding"; gene_name "Pik3cb"; transcript_type "protein_coding"; transcript_name "Pik3cb-201"; exon_number 24; exon_id "ENSMUSE00000833327.3"; level 2; protein_id "ENSMUSP00000035037.8"; transcript_support_level "1"; mgi_id "MGI:1922019"; tag "basic"; tag "Ensembl_canonical"; tag "GENCODE_Primary"; tag "appris_principal_1"; tag "CCDS"; ccdsid "CCDS23432.1"; havana_gene "OTTMUSG00000021081.1"; havana_transcript "OTTMUST00000049861.1";
chr9	HAVANA	exon	98918707	98921903	0	-	.	gene_id "ENSMUSG00000032462.15"; transcript_id "ENSMUST00000035037.14"; gene_type "protein_coding"; gene_name "Pik3cb"; transcript_type "protein_coding"; transcript_name "Pik3cb-201"; exon_number 24; exon_id "ENSMUSE00000833327.3"; level 2; protein_id "ENSMUSP00000035037.8"; transcript_support_level "1"; mgi_id "MGI:1922019"; tag "basic"; tag "Ensembl_canonical"; tag "GENCODE_Primary"; tag "appris_principal_1"; tag "CCDS"; ccdsid "CCDS23432.1"; havana_gene "OTTMUSG00000021081.1"; havana_transcript "OTTMUST00000049861.1";
chr9	HAVANA	transcript	98918707	99022140	0	-	.	gene_id "ENSMUSG00000032462.15"; transcript_id "ENSMUST00000035037.14"; gene_type "protein_coding"; gene_name "Pik3cb"; transcript_type "protein_coding"; transcript_name "Pik3cb-201"; level 2; protein_id "ENSMUSP00000035037.8"; transcript_support_level "1"; mgi_id "MGI:1922019"; tag "basic"; tag "Ensembl_canonical"; tag "GENCODE_Primary"; tag "appris_principal_1"; tag "CCDS"; ccdsid "CCDS23432.1"; havana_gene "OTTMUSG00000021081.1"; havana_transcript "OTTMUST00000049861.1";
chr9	HAVANA	gene	98918707	99022674	0	-	.	gene_id "ENSMUSG00000032462.15"; gene_type "protein_coding"; gene_name "Pik3cb"; level 2; mgi_id "MGI:1922019"; havana_gene "OTTMUSG00000021081.1";
chr9	HAVANA	exon	98920454	98921903	0	-	.	gene_id "ENSMUSG00000032462.15"; transcript_id "ENSMUST00000136965.8"; gene_type "protein_coding"; gene_name "Pik3cb"; transcript_type "nonsense_mediated_decay"; transcript_name "Pik3cb-203"; exon_number 24; exon_id "ENSMUSE00000462900.7"; level 2; protein_id "ENSMUSP00000138346.2"; transcript_support_level "1"; mgi_id "MGI:1922019"; havana_gene "OTTMUSG00000021081.1"; havana_transcript "OTTMUST00000049862.1";
chr9	HAVANA	UTR	98920454	98921903	0	-	.	gene_id "ENSMUSG00000032462.15"; transcript_id "ENSMUST00000136965.8"; gene_type "protein_coding"; gene_name "Pik3cb"; transcript_type "nonsense_mediated_decay"; transcript_name "Pik3cb-203"; exon_number 24; exon_id "ENSMUSE00000462900.7"; level 2; protein_id "ENSMUSP00000138346.2"; transcript_support_level "1"; mgi_id "MGI:1922019"; havana_gene "OTTMUSG00000021081.1"; havana_transcript "OTTMUST00000049862.1";
chr9	ENSEMBL_gcm37	exon	98920454	98921903	0.464371923009591	-	.	gene_id "ENSMUSG00000032462.15"; transcript_id "ENSMUSG00000032462.15_tx_5"; exon_id "chr9_98920454_98921903_-"; exonnum "25"; txlen "4927";
chr9	ENSEMBL_gcm37	exon	98920454	98921903	0.464371923009591	-	.	gene_id "ENSMUSG00000032462.15"; transcript_id "ENSMUSG00000032462.15_tx_6"; exon_id "chr9_98920454_98921903_-"; exonnum "25"; txlen "5245";
chr9	HAVANA	transcript	98920454	99021978	0	-	.	gene_id "ENSMUSG00000032462.15"; transcript_id "ENSMUST00000136965.8"; gene_type "protein_coding"; gene_name "Pik3cb"; transcript_type "nonsense_mediated_decay"; transcript_name "Pik3cb-203"; level 2; protein_id "ENSMUSP00000138346.2"; transcript_support_level "1"; mgi_id "MGI:1922019"; havana_gene "OTTMUSG00000021081.1"; havana_transcript "OTTMUST00000049862.1";
chr9	HAVANA	stop_codon	98921766	98921768	0	-	0	gene_id "ENSMUSG00000032462.15"; transcript_id "ENSMUST00000035037.14"; gene_type "protein_coding"; gene_name "Pik3cb"; transcript_type "protein_coding"; transcript_name "Pik3cb-201"; exon_number 24; exon_id "ENSMUSE00000833327.3"; level 2; protein_id "ENSMUSP00000035037.8"; transcript_support_level "1"; mgi_id "MGI:1922019"; tag "basic"; tag "Ensembl_canonical"; tag "GENCODE_Primary"; tag "appris_principal_1"; tag "CCDS"; ccdsid "CCDS23432.1"; havana_gene "OTTMUSG00000021081.1"; havana_transcript "OTTMUST00000049861.1";
chr9	HAVANA	CDS	98921769	98921903	0	-	0	gene_id "ENSMUSG00000032462.15"; transcript_id "ENSMUST00000035037.14"; gene_type "protein_coding"; gene_name "Pik3cb"; transcript_type "protein_coding"; transcript_name "Pik3cb-201"; exon_number 24; exon_id "ENSMUSE00000833327.3"; level 2; protein_id "ENSMUSP00000035037.8"; transcript_support_level "1"; mgi_id "MGI:1922019"; tag "basic"; tag "Ensembl_canonical"; tag "GENCODE_Primary"; tag "appris_principal_1"; tag "CCDS"; ccdsid "CCDS23432.1"; havana_gene "OTTMUSG00000021081.1"; havana_transcript "OTTMUST00000049861.1";
chr9	HAVANA	exon	98922974	98923106	0	-	.	gene_id "ENSMUSG00000032462.15"; transcript_id "ENSMUST00000035037.14"; gene_type "protein_coding"; gene_name "Pik3cb"; transcript_type "protein_coding"; transcript_name "Pik3cb-201"; exon_number 23; exon_id "ENSMUSE00001256049.2"; level 2; protein_id "ENSMUSP00000035037.8"; transcript_support_level "1"; mgi_id "MGI:1922019"; tag "basic"; tag "Ensembl_canonical"; tag "GENCODE_Primary"; tag "appris_principal_1"; tag "CCDS"; ccdsid "CCDS23432.1"; havana_gene "OTTMUSG00000021081.1"; havana_transcript "OTTMUST00000049861.1";
chr9	HAVANA	CDS	98922974	98923106	0	-	1	gene_id "ENSMUSG00000032462.15"; transcript_id "ENSMUST00000035037.14"; gene_type "protein_coding"; gene_name "Pik3cb"; transcript_type "protein_coding"; transcript_name "Pik3cb-201"; exon_number 23; exon_id "ENSMUSE00001256049.2"; level 2; protein_id "ENSMUSP00000035037.8"; transcript_support_level "1"; mgi_id "MGI:1922019"; tag "basic"; tag "Ensembl_canonical"; tag "GENCODE_Primary"; tag "appris_principal_1"; tag "CCDS"; ccdsid "CCDS23432.1"; havana_gene "OTTMUSG00000021081.1"; havana_transcript "OTTMUST00000049861.1";
chr9	HAVANA	exon	98922974	98923106	0	-	.	gene_id "ENSMUSG00000032462.15"; transcript_id "ENSMUST00000136965.8"; gene_type "protein_coding"; gene_name "Pik3cb"; transcript_type "nonsense_mediated_decay"; transcript_name "Pik3cb-203"; exon_number 23; exon_id "ENSMUSE00001257086.2"; level 2; protein_id "ENSMUSP00000138346.2"; transcript_support_level "1"; mgi_id "MGI:1922019"; havana_gene "OTTMUSG00000021081.1"; havana_transcript "OTTMUST00000049862.1";
chr9	HAVANA	UTR	98922974	98923106	0	-	.	gene_id "ENSMUSG00000032462.15"; transcript_id "ENSMUST00000136965.8"; gene_type "protein_coding"; gene_name "Pik3cb"; transcript_type "nonsense_mediated_decay"; transcript_name "Pik3cb-203"; exon_number 23; exon_id "ENSMUSE00001257086.2"; level 2; protein_id "ENSMUSP00000138346.2"; transcript_support_level "1"; mgi_id "MGI:1922019"; havana_gene "OTTMUSG00000021081.1"; havana_transcript "OTTMUST00000049862.1";
chr9	ENSEMBL_gcm37	exon	98922974	98923106	0.464371923009591	-	.	gene_id "ENSMUSG00000032462.15"; transcript_id "ENSMUSG00000032462.15_tx_5"; exon_id "chr9_98922974_98923106_-"; exonnum "24"; txlen "4927";
chr9	ENSEMBL_gcm37	exon	98922974	98923106	0.464371923009591	-	.	gene_id "ENSMUSG00000032462.15"; transcript_id "ENSMUSG00000032462.15_tx_6"; exon_id "chr9_98922974_98923106_-"; exonnum "24"; txlen "5245";
chr9	HAVANA	exon	98924577	98924722	0	-	.	gene_id "ENSMUSG00000032462.15"; transcript_id "ENSMUST00000035037.14"; gene_type "protein_coding"; gene_name "Pik3cb"; transcript_type "protein_coding"; transcript_name "Pik3cb-201"; exon_number 22; exon_id "ENSMUSE00001304417.2"; level 2; protein_id "ENSMUSP00000035037.8"; transcript_support_level "1"; mgi_id "MGI:1922019"; tag "basic"; tag "Ensembl_canonical"; tag "GENCODE_Primary"; tag "appris_principal_1"; tag "CCDS"; ccdsid "CCDS23432.1"; havana_gene "OTTMUSG00000021081.1"; havana_transcript "OTTMUST00000049861.1";
chr9	HAVANA	CDS	98924577	98924722	0	-	0	gene_id "ENSMUSG00000032462.15"; transcript_id "ENSMUST00000035037.14"; gene_type "protein_coding"; gene_name "Pik3cb"; transcript_type "protein_coding"; transcript_name "Pik3cb-201"; exon_number 22; exon_id "ENSMUSE00001304417.2"; level 2; protein_id "ENSMUSP00000035037.8"; transcript_support_level "1"; mgi_id "MGI:1922019"; tag "basic"; tag "Ensembl_canonical"; tag "GENCODE_Primary"; tag "appris_principal_1"; tag "CCDS"; ccdsid "CCDS23432.1"; havana_gene "OTTMUSG00000021081.1"; havana_transcript "OTTMUST00000049861.1";
chr9	HAVANA	exon	98924577	98924722	0	-	.	gene_id "ENSMUSG00000032462.15"; transcript_id "ENSMUST00000136965.8"; gene_type "protein_coding"; gene_name "Pik3cb"; transcript_type "nonsense_mediated_decay"; transcript_name "Pik3cb-203"; exon_number 22; exon_id "ENSMUSE00001262332.2"; level 2; protein_id "ENSMUSP00000138346.2"; transcript_support_level "1"; mgi_id "MGI:1922019"; havana_gene "OTTMUSG00000021081.1"; havana_transcript "OTTMUST00000049862.1";
chr9	HAVANA	UTR	98924577	98924722	0	-	.	gene_id "ENSMUSG00000032462.15"; transcript_id "ENSMUST00000136965.8"; gene_type "protein_coding"; gene_name "Pik3cb"; transcript_type "nonsense_mediated_decay"; transcript_name "Pik3cb-203"; exon_number 22; exon_id "ENSMUSE00001262332.2"; level 2; protein_id "ENSMUSP00000138346.2"; transcript_support_level "1"; mgi_id "MGI:1922019"; havana_gene "OTTMUSG00000021081.1"; havana_transcript "OTTMUST00000049862.1";
chr9	ENSEMBL_gcm37	exon	98924577	98924722	0.464371923009591	-	.	gene_id "ENSMUSG00000032462.15"; transcript_id "ENSMUSG00000032462.15_tx_5"; exon_id "chr9_98924577_98924722_-"; exonnum "23"; txlen "4927";
chr9	ENSEMBL_gcm37	exon	98924577	98924722	0.464371923009591	-	.	gene_id "ENSMUSG00000032462.15"; transcript_id "ENSMUSG00000032462.15_tx_6"; exon_id "chr9_98924577_98924722_-"; exonnum "23"; txlen "5245";
chr9	HAVANA	exon	98926798	98926921	0	-	.	gene_id "ENSMUSG00000032462.15"; transcript_id "ENSMUST00000035037.14"; gene_type "protein_coding"; gene_name "Pik3cb"; transcript_type "protein_coding"; transcript_name "Pik3cb-201"; exon_number 21; exon_id "ENSMUSE00001224328.2"; level 2; protein_id "ENSMUSP00000035037.8"; transcript_support_level "1"; mgi_id "MGI:1922019"; tag "basic"; tag "Ensembl_canonical"; tag "GENCODE_Primary"; tag "appris_principal_1"; tag "CCDS"; ccdsid "CCDS23432.1"; havana_gene "OTTMUSG00000021081.1"; havana_transcript "OTTMUST00000049861.1";
chr9	HAVANA	CDS	98926798	98926921	0	-	1	gene_id "ENSMUSG00000032462.15"; transcript_id "ENSMUST00000035037.14"; gene_type "protein_coding"; gene_name "Pik3cb"; transcript_type "protein_coding"; transcript_name "Pik3cb-201"; exon_number 21; exon_id "ENSMUSE00001224328.2"; level 2; protein_id "ENSMUSP00000035037.8"; transcript_support_level "1"; mgi_id "MGI:1922019"; tag "basic"; tag "Ensembl_canonical"; tag "GENCODE_Primary"; tag "appris_principal_1"; tag "CCDS"; ccdsid "CCDS23432.1"; havana_gene "OTTMUSG00000021081.1"; havana_transcript "OTTMUST00000049861.1";
chr9	HAVANA	exon	98926798	98926921	0	-	.	gene_id "ENSMUSG00000032462.15"; transcript_id "ENSMUST00000136965.8"; gene_type "protein_coding"; gene_name "Pik3cb"; transcript_type "nonsense_mediated_decay"; transcript_name "Pik3cb-203"; exon_number 21; exon_id "ENSMUSE00001235838.2"; level 2; protein_id "ENSMUSP00000138346.2"; transcript_support_level "1"; mgi_id "MGI:1922019"; havana_gene "OTTMUSG00000021081.1"; havana_transcript "OTTMUST00000049862.1";
chr9	HAVANA	UTR	98926798	98926921	0	-	.	gene_id "ENSMUSG00000032462.15"; transcript_id "ENSMUST00000136965.8"; gene_type "protein_coding"; gene_name "Pik3cb"; transcript_type "nonsense_mediated_decay"; transcript_name "Pik3cb-203"; exon_number 21; exon_id "ENSMUSE00001235838.2"; level 2; protein_id "ENSMUSP00000138346.2"; transcript_support_level "1"; mgi_id "MGI:1922019"; havana_gene "OTTMUSG00000021081.1"; havana_transcript "OTTMUST00000049862.1";
chr9	ENSEMBL_gcm37	exon	98926798	98926921	0.464371923009591	-	.	gene_id "ENSMUSG00000032462.15"; transcript_id "ENSMUSG00000032462.15_tx_5"; exon_id "chr9_98926798_98926921_-"; exonnum "22"; txlen "4927";
chr9	ENSEMBL_gcm37	exon	98926798	98926921	0.464371923009591	-	.	gene_id "ENSMUSG00000032462.15"; transcript_id "ENSMUSG00000032462.15_tx_6"; exon_id "chr9_98926798_98926921_-"; exonnum "22"; txlen "5245";
chr9	HAVANA	exon	98928600	98928767	0	-	.	gene_id "ENSMUSG00000032462.15"; transcript_id "ENSMUST00000035037.14"; gene_type "protein_coding"; gene_name "Pik3cb"; transcript_type "protein_coding"; transcript_name "Pik3cb-201"; exon_number 20; exon_id "ENSMUSE00001245198.2"; level 2; protein_id "ENSMUSP00000035037.8"; transcript_support_level "1"; mgi_id "MGI:1922019"; tag "basic"; tag "Ensembl_canonical"; tag "GENCODE_Primary"; tag "appris_principal_1"; tag "CCDS"; ccdsid "CCDS23432.1"; havana_gene "OTTMUSG00000021081.1"; havana_transcript "OTTMUST00000049861.1";
chr9	HAVANA	CDS	98928600	98928767	0	-	1	gene_id "ENSMUSG00000032462.15"; transcript_id "ENSMUST00000035037.14"; gene_type "protein_coding"; gene_name "Pik3cb"; transcript_type "protein_coding"; transcript_name "Pik3cb-201"; exon_number 20; exon_id "ENSMUSE00001245198.2"; level 2; protein_id "ENSMUSP00000035037.8"; transcript_support_level "1"; mgi_id "MGI:1922019"; tag "basic"; tag "Ensembl_canonical"; tag "GENCODE_Primary"; tag "appris_principal_1"; tag "CCDS"; ccdsid "CCDS23432.1"; havana_gene "OTTMUSG00000021081.1"; havana_transcript "OTTMUST00000049861.1";
chr9	HAVANA	exon	98928600	98928767	0	-	.	gene_id "ENSMUSG00000032462.15"; transcript_id "ENSMUST00000136965.8"; gene_type "protein_coding"; gene_name "Pik3cb"; transcript_type "nonsense_mediated_decay"; transcript_name "Pik3cb-203"; exon_number 20; exon_id "ENSMUSE00001257123.2"; level 2; protein_id "ENSMUSP00000138346.2"; transcript_support_level "1"; mgi_id "MGI:1922019"; havana_gene "OTTMUSG00000021081.1"; havana_transcript "OTTMUST00000049862.1";
chr9	HAVANA	UTR	98928600	98928767	0	-	.	gene_id "ENSMUSG00000032462.15"; transcript_id "ENSMUST00000136965.8"; gene_type "protein_coding"; gene_name "Pik3cb"; transcript_type "nonsense_mediated_decay"; transcript_name "Pik3cb-203"; exon_number 20; exon_id "ENSMUSE00001257123.2"; level 2; protein_id "ENSMUSP00000138346.2"; transcript_support_level "1"; mgi_id "MGI:1922019"; havana_gene "OTTMUSG00000021081.1"; havana_transcript "OTTMUST00000049862.1";
chr9	ENSEMBL_gcm37	exon	98928600	98928767	0.464371923009591	-	.	gene_id "ENSMUSG00000032462.15"; transcript_id "ENSMUSG00000032462.15_tx_5"; exon_id "chr9_98928600_98928767_-"; exonnum "21"; txlen "4927";
chr9	ENSEMBL_gcm37	exon	98928600	98928767	0.464371923009591	-	.	gene_id "ENSMUSG00000032462.15"; transcript_id "ENSMUSG00000032462.15_tx_6"; exon_id "chr9_98928600_98928767_-"; exonnum "21"; txlen "5245";
chr9	HAVANA	exon	98934358	98934436	0	-	.	gene_id "ENSMUSG00000032462.15"; transcript_id "ENSMUST00000035037.14"; gene_type "protein_coding"; gene_name "Pik3cb"; transcript_type "protein_coding"; transcript_name "Pik3cb-201"; exon_number 19; exon_id "ENSMUSE00001225903.2"; level 2; protein_id "ENSMUSP00000035037.8"; transcript_support_level "1"; mgi_id "MGI:1922019"; tag "basic"; tag "Ensembl_canonical"; tag "GENCODE_Primary"; tag "appris_principal_1"; tag "CCDS"; ccdsid "CCDS23432.1"; havana_gene "OTTMUSG00000021081.1"; havana_transcript "OTTMUST00000049861.1";
chr9	HAVANA	CDS	98934358	98934436	0	-	2	gene_id "ENSMUSG00000032462.15"; transcript_id "ENSMUST00000035037.14"; gene_type "protein_coding"; gene_name "Pik3cb"; transcript_type "protein_coding"; transcript_name "Pik3cb-201"; exon_number 19; exon_id "ENSMUSE00001225903.2"; level 2; protein_id "ENSMUSP00000035037.8"; transcript_support_level "1"; mgi_id "MGI:1922019"; tag "basic"; tag "Ensembl_canonical"; tag "GENCODE_Primary"; tag "appris_principal_1"; tag "CCDS"; ccdsid "CCDS23432.1"; havana_gene "OTTMUSG00000021081.1"; havana_transcript "OTTMUST00000049861.1";
chr9	HAVANA	exon	98934358	98934436	0	-	.	gene_id "ENSMUSG00000032462.15"; transcript_id "ENSMUST00000136965.8"; gene_type "protein_coding"; gene_name "Pik3cb"; transcript_type "nonsense_mediated_decay"; transcript_name "Pik3cb-203"; exon_number 19; exon_id "ENSMUSE00001307461.2"; level 2; protein_id "ENSMUSP00000138346.2"; transcript_support_level "1"; mgi_id "MGI:1922019"; havana_gene "OTTMUSG00000021081.1"; havana_transcript "OTTMUST00000049862.1";
chr9	HAVANA	UTR	98934358	98934436	0	-	.	gene_id "ENSMUSG00000032462.15"; transcript_id "ENSMUST00000136965.8"; gene_type "protein_coding"; gene_name "Pik3cb"; transcript_type "nonsense_mediated_decay"; transcript_name "Pik3cb-203"; exon_number 19; exon_id "ENSMUSE00001307461.2"; level 2; protein_id "ENSMUSP00000138346.2"; transcript_support_level "1"; mgi_id "MGI:1922019"; havana_gene "OTTMUSG00000021081.1"; havana_transcript "OTTMUST00000049862.1";
chr9	ENSEMBL_gcm37	exon	98934358	98934436	0.464371923009591	-	.	gene_id "ENSMUSG00000032462.15"; transcript_id "ENSMUSG00000032462.15_tx_5"; exon_id "chr9_98934358_98934436_-"; exonnum "20"; txlen "4927";
chr9	ENSEMBL_gcm37	exon	98934358	98934436	0.464371923009591	-	.	gene_id "ENSMUSG00000032462.15"; transcript_id "ENSMUSG00000032462.15_tx_6"; exon_id "chr9_98934358_98934436_-"; exonnum "20"; txlen "5245";
chr9	HAVANA	exon	98936024	98936133	0	-	.	gene_id "ENSMUSG00000032462.15"; transcript_id "ENSMUST00000035037.14"; gene_type "protein_coding"; gene_name "Pik3cb"; transcript_type "protein_coding"; transcript_name "Pik3cb-201"; exon_number 18; exon_id "ENSMUSE00001300813.2"; level 2; protein_id "ENSMUSP00000035037.8"; transcript_support_level "1"; mgi_id "MGI:1922019"; tag "basic"; tag "Ensembl_canonical"; tag "GENCODE_Primary"; tag "appris_principal_1"; tag "CCDS"; ccdsid "CCDS23432.1"; havana_gene "OTTMUSG00000021081.1"; havana_transcript "OTTMUST00000049861.1";
chr9	HAVANA	CDS	98936024	98936133	0	-	1	gene_id "ENSMUSG00000032462.15"; transcript_id "ENSMUST00000035037.14"; gene_type "protein_coding"; gene_name "Pik3cb"; transcript_type "protein_coding"; transcript_name "Pik3cb-201"; exon_number 18; exon_id "ENSMUSE00001300813.2"; level 2; protein_id "ENSMUSP00000035037.8"; transcript_support_level "1"; mgi_id "MGI:1922019"; tag "basic"; tag "Ensembl_canonical"; tag "GENCODE_Primary"; tag "appris_principal_1"; tag "CCDS"; ccdsid "CCDS23432.1"; havana_gene "OTTMUSG00000021081.1"; havana_transcript "OTTMUST00000049861.1";
chr9	HAVANA	exon	98936024	98936133	0	-	.	gene_id "ENSMUSG00000032462.15"; transcript_id "ENSMUST00000136965.8"; gene_type "protein_coding"; gene_name "Pik3cb"; transcript_type "nonsense_mediated_decay"; transcript_name "Pik3cb-203"; exon_number 18; exon_id "ENSMUSE00001223732.2"; level 2; protein_id "ENSMUSP00000138346.2"; transcript_support_level "1"; mgi_id "MGI:1922019"; havana_gene "OTTMUSG00000021081.1"; havana_transcript "OTTMUST00000049862.1";
chr9	HAVANA	UTR	98936024	98936133	0	-	.	gene_id "ENSMUSG00000032462.15"; transcript_id "ENSMUST00000136965.8"; gene_type "protein_coding"; gene_name "Pik3cb"; transcript_type "nonsense_mediated_decay"; transcript_name "Pik3cb-203"; exon_number 18; exon_id "ENSMUSE00001223732.2"; level 2; protein_id "ENSMUSP00000138346.2"; transcript_support_level "1"; mgi_id "MGI:1922019"; havana_gene "OTTMUSG00000021081.1"; havana_transcript "OTTMUST00000049862.1";
chr9	ENSEMBL_gcm37	exon	98936024	98936133	0.464371923009591	-	.	gene_id "ENSMUSG00000032462.15"; transcript_id "ENSMUSG00000032462.15_tx_5"; exon_id "chr9_98936024_98936133_-"; exonnum "19"; txlen "4927";
chr9	ENSEMBL_gcm37	exon	98936024	98936133	0.464371923009591	-	.	gene_id "ENSMUSG00000032462.15"; transcript_id "ENSMUSG00000032462.15_tx_6"; exon_id "chr9_98936024_98936133_-"; exonnum "19"; txlen "5245";
chr9	HAVANA	exon	98937395	98937573	0	-	.	gene_id "ENSMUSG00000032462.15"; transcript_id "ENSMUST00000035037.14"; gene_type "protein_coding"; gene_name "Pik3cb"; transcript_type "protein_coding"; transcript_name "Pik3cb-201"; exon_number 17; exon_id "ENSMUSE00001306784.2"; level 2; protein_id "ENSMUSP00000035037.8"; transcript_support_level "1"; mgi_id "MGI:1922019"; tag "basic"; tag "Ensembl_canonical"; tag "GENCODE_Primary"; tag "appris_principal_1"; tag "CCDS"; ccdsid "CCDS23432.1"; havana_gene "OTTMUSG00000021081.1"; havana_transcript "OTTMUST00000049861.1";
chr9	HAVANA	CDS	98937395	98937573	0	-	0	gene_id "ENSMUSG00000032462.15"; transcript_id "ENSMUST00000035037.14"; gene_type "protein_coding"; gene_name "Pik3cb"; transcript_type "protein_coding"; transcript_name "Pik3cb-201"; exon_number 17; exon_id "ENSMUSE00001306784.2"; level 2; protein_id "ENSMUSP00000035037.8"; transcript_support_level "1"; mgi_id "MGI:1922019"; tag "basic"; tag "Ensembl_canonical"; tag "GENCODE_Primary"; tag "appris_principal_1"; tag "CCDS"; ccdsid "CCDS23432.1"; havana_gene "OTTMUSG00000021081.1"; havana_transcript "OTTMUST00000049861.1";
chr9	HAVANA	exon	98937395	98937573	0	-	.	gene_id "ENSMUSG00000032462.15"; transcript_id "ENSMUST00000136965.8"; gene_type "protein_coding"; gene_name "Pik3cb"; transcript_type "nonsense_mediated_decay"; transcript_name "Pik3cb-203"; exon_number 17; exon_id "ENSMUSE00001219775.2"; level 2; protein_id "ENSMUSP00000138346.2"; transcript_support_level "1"; mgi_id "MGI:1922019"; havana_gene "OTTMUSG00000021081.1"; havana_transcript "OTTMUST00000049862.1";
chr9	HAVANA	UTR	98937395	98937573	0	-	.	gene_id "ENSMUSG00000032462.15"; transcript_id "ENSMUST00000136965.8"; gene_type "protein_coding"; gene_name "Pik3cb"; transcript_type "nonsense_mediated_decay"; transcript_name "Pik3cb-203"; exon_number 17; exon_id "ENSMUSE00001219775.2"; level 2; protein_id "ENSMUSP00000138346.2"; transcript_support_level "1"; mgi_id "MGI:1922019"; havana_gene "OTTMUSG00000021081.1"; havana_transcript "OTTMUST00000049862.1";
chr9	ENSEMBL_gcm37	exon	98937395	98937573	0.464371923009591	-	.	gene_id "ENSMUSG00000032462.15"; transcript_id "ENSMUSG00000032462.15_tx_5"; exon_id "chr9_98937395_98937573_-"; exonnum "18"; txlen "4927";
chr9	ENSEMBL_gcm37	exon	98937395	98937573	0.464371923009591	-	.	gene_id "ENSMUSG00000032462.15"; transcript_id "ENSMUSG00000032462.15_tx_6"; exon_id "chr9_98937395_98937573_-"; exonnum "18"; txlen "5245";
chr9	HAVANA	exon	98942238	98942337	0	-	.	gene_id "ENSMUSG00000032462.15"; transcript_id "ENSMUST00000035037.14"; gene_type "protein_coding"; gene_name "Pik3cb"; transcript_type "protein_coding"; transcript_name "Pik3cb-201"; exon_number 16; exon_id "ENSMUSE00001248772.2"; level 2; protein_id "ENSMUSP00000035037.8"; transcript_support_level "1"; mgi_id "MGI:1922019"; tag "basic"; tag "Ensembl_canonical"; tag "GENCODE_Primary"; tag "appris_principal_1"; tag "CCDS"; ccdsid "CCDS23432.1"; havana_gene "OTTMUSG00000021081.1"; havana_transcript "OTTMUST00000049861.1";
chr9	HAVANA	CDS	98942238	98942337	0	-	1	gene_id "ENSMUSG00000032462.15"; transcript_id "ENSMUST00000035037.14"; gene_type "protein_coding"; gene_name "Pik3cb"; transcript_type "protein_coding"; transcript_name "Pik3cb-201"; exon_number 16; exon_id "ENSMUSE00001248772.2"; level 2; protein_id "ENSMUSP00000035037.8"; transcript_support_level "1"; mgi_id "MGI:1922019"; tag "basic"; tag "Ensembl_canonical"; tag "GENCODE_Primary"; tag "appris_principal_1"; tag "CCDS"; ccdsid "CCDS23432.1"; havana_gene "OTTMUSG00000021081.1"; havana_transcript "OTTMUST00000049861.1";
chr9	HAVANA	exon	98942238	98942337	0	-	.	gene_id "ENSMUSG00000032462.15"; transcript_id "ENSMUST00000136965.8"; gene_type "protein_coding"; gene_name "Pik3cb"; transcript_type "nonsense_mediated_decay"; transcript_name "Pik3cb-203"; exon_number 16; exon_id "ENSMUSE00001264834.2"; level 2; protein_id "ENSMUSP00000138346.2"; transcript_support_level "1"; mgi_id "MGI:1922019"; havana_gene "OTTMUSG00000021081.1"; havana_transcript "OTTMUST00000049862.1";
chr9	HAVANA	UTR	98942238	98942337	0	-	.	gene_id "ENSMUSG00000032462.15"; transcript_id "ENSMUST00000136965.8"; gene_type "protein_coding"; gene_name "Pik3cb"; transcript_type "nonsense_mediated_decay"; transcript_name "Pik3cb-203"; exon_number 16; exon_id "ENSMUSE00001264834.2"; level 2; protein_id "ENSMUSP00000138346.2"; transcript_support_level "1"; mgi_id "MGI:1922019"; havana_gene "OTTMUSG00000021081.1"; havana_transcript "OTTMUST00000049862.1";
chr9	ENSEMBL_gcm37	exon	98942238	98942337	0.464371923009591	-	.	gene_id "ENSMUSG00000032462.15"; transcript_id "ENSMUSG00000032462.15_tx_5"; exon_id "chr9_98942238_98942337_-"; exonnum "17"; txlen "4927";
chr9	ENSEMBL_gcm37	exon	98942238	98942337	0.464371923009591	-	.	gene_id "ENSMUSG00000032462.15"; transcript_id "ENSMUSG00000032462.15_tx_6"; exon_id "chr9_98942238_98942337_-"; exonnum "17"; txlen "5245";
chr9	HAVANA	exon	98943784	98943927	0	-	.	gene_id "ENSMUSG00000032462.15"; transcript_id "ENSMUST00000035037.14"; gene_type "protein_coding"; gene_name "Pik3cb"; transcript_type "protein_coding"; transcript_name "Pik3cb-201"; exon_number 15; exon_id "ENSMUSE00001219314.2"; level 2; protein_id "ENSMUSP00000035037.8"; transcript_support_level "1"; mgi_id "MGI:1922019"; tag "basic"; tag "Ensembl_canonical"; tag "GENCODE_Primary"; tag "appris_principal_1"; tag "CCDS"; ccdsid "CCDS23432.1"; havana_gene "OTTMUSG00000021081.1"; havana_transcript "OTTMUST00000049861.1";
chr9	HAVANA	CDS	98943784	98943927	0	-	1	gene_id "ENSMUSG00000032462.15"; transcript_id "ENSMUST00000035037.14"; gene_type "protein_coding"; gene_name "Pik3cb"; transcript_type "protein_coding"; transcript_name "Pik3cb-201"; exon_number 15; exon_id "ENSMUSE00001219314.2"; level 2; protein_id "ENSMUSP00000035037.8"; transcript_support_level "1"; mgi_id "MGI:1922019"; tag "basic"; tag "Ensembl_canonical"; tag "GENCODE_Primary"; tag "appris_principal_1"; tag "CCDS"; ccdsid "CCDS23432.1"; havana_gene "OTTMUSG00000021081.1"; havana_transcript "OTTMUST00000049861.1";
chr9	HAVANA	exon	98943784	98943927	0	-	.	gene_id "ENSMUSG00000032462.15"; transcript_id "ENSMUST00000136965.8"; gene_type "protein_coding"; gene_name "Pik3cb"; transcript_type "nonsense_mediated_decay"; transcript_name "Pik3cb-203"; exon_number 15; exon_id "ENSMUSE00001295314.2"; level 2; protein_id "ENSMUSP00000138346.2"; transcript_support_level "1"; mgi_id "MGI:1922019"; havana_gene "OTTMUSG00000021081.1"; havana_transcript "OTTMUST00000049862.1";
chr9	HAVANA	UTR	98943784	98943927	0	-	.	gene_id "ENSMUSG00000032462.15"; transcript_id "ENSMUST00000136965.8"; gene_type "protein_coding"; gene_name "Pik3cb"; transcript_type "nonsense_mediated_decay"; transcript_name "Pik3cb-203"; exon_number 15; exon_id "ENSMUSE00001295314.2"; level 2; protein_id "ENSMUSP00000138346.2"; transcript_support_level "1"; mgi_id "MGI:1922019"; havana_gene "OTTMUSG00000021081.1"; havana_transcript "OTTMUST00000049862.1";
chr9	ENSEMBL_gcm37	exon	98943784	98943927	0.464371923009591	-	.	gene_id "ENSMUSG00000032462.15"; transcript_id "ENSMUSG00000032462.15_tx_5"; exon_id "chr9_98943784_98943927_-"; exonnum "16"; txlen "4927";
chr9	ENSEMBL_gcm37	exon	98943784	98943927	0.464371923009591	-	.	gene_id "ENSMUSG00000032462.15"; transcript_id "ENSMUSG00000032462.15_tx_6"; exon_id "chr9_98943784_98943927_-"; exonnum "16"; txlen "5245";
chr9	HAVANA	exon	98944890	98945011	0	-	.	gene_id "ENSMUSG00000032462.15"; transcript_id "ENSMUST00000035037.14"; gene_type "protein_coding"; gene_name "Pik3cb"; transcript_type "protein_coding"; transcript_name "Pik3cb-201"; exon_number 14; exon_id "ENSMUSE00001239032.2"; level 2; protein_id "ENSMUSP00000035037.8"; transcript_support_level "1"; mgi_id "MGI:1922019"; tag "basic"; tag "Ensembl_canonical"; tag "GENCODE_Primary"; tag "appris_principal_1"; tag "CCDS"; ccdsid "CCDS23432.1"; havana_gene "OTTMUSG00000021081.1"; havana_transcript "OTTMUST00000049861.1";
chr9	HAVANA	CDS	98944890	98945011	0	-	0	gene_id "ENSMUSG00000032462.15"; transcript_id "ENSMUST00000035037.14"; gene_type "protein_coding"; gene_name "Pik3cb"; transcript_type "protein_coding"; transcript_name "Pik3cb-201"; exon_number 14; exon_id "ENSMUSE00001239032.2"; level 2; protein_id "ENSMUSP00000035037.8"; transcript_support_level "1"; mgi_id "MGI:1922019"; tag "basic"; tag "Ensembl_canonical"; tag "GENCODE_Primary"; tag "appris_principal_1"; tag "CCDS"; ccdsid "CCDS23432.1"; havana_gene "OTTMUSG00000021081.1"; havana_transcript "OTTMUST00000049861.1";
chr9	HAVANA	exon	98944890	98945011	0	-	.	gene_id "ENSMUSG00000032462.15"; transcript_id "ENSMUST00000136965.8"; gene_type "protein_coding"; gene_name "Pik3cb"; transcript_type "nonsense_mediated_decay"; transcript_name "Pik3cb-203"; exon_number 14; exon_id "ENSMUSE00001236551.2"; level 2; protein_id "ENSMUSP00000138346.2"; transcript_support_level "1"; mgi_id "MGI:1922019"; havana_gene "OTTMUSG00000021081.1"; havana_transcript "OTTMUST00000049862.1";
chr9	HAVANA	UTR	98944890	98945011	0	-	.	gene_id "ENSMUSG00000032462.15"; transcript_id "ENSMUST00000136965.8"; gene_type "protein_coding"; gene_name "Pik3cb"; transcript_type "nonsense_mediated_decay"; transcript_name "Pik3cb-203"; exon_number 14; exon_id "ENSMUSE00001236551.2"; level 2; protein_id "ENSMUSP00000138346.2"; transcript_support_level "1"; mgi_id "MGI:1922019"; havana_gene "OTTMUSG00000021081.1"; havana_transcript "OTTMUST00000049862.1";
chr9	ENSEMBL_gcm37	exon	98944890	98945011	0.464371923009591	-	.	gene_id "ENSMUSG00000032462.15"; transcript_id "ENSMUSG00000032462.15_tx_5"; exon_id "chr9_98944890_98945011_-"; exonnum "15"; txlen "4927";
chr9	ENSEMBL_gcm37	exon	98944890	98945011	0.464371923009591	-	.	gene_id "ENSMUSG00000032462.15"; transcript_id "ENSMUSG00000032462.15_tx_6"; exon_id "chr9_98944890_98945011_-"; exonnum "15"; txlen "5245";
chr9	HAVANA	UTR	98946073	98946230	0	-	.	gene_id "ENSMUSG00000032462.15"; transcript_id "ENSMUST00000136965.8"; gene_type "protein_coding"; gene_name "Pik3cb"; transcript_type "nonsense_mediated_decay"; transcript_name "Pik3cb-203"; exon_number 13; exon_id "ENSMUSE00001305047.2"; level 2; protein_id "ENSMUSP00000138346.2"; transcript_support_level "1"; mgi_id "MGI:1922019"; havana_gene "OTTMUSG00000021081.1"; havana_transcript "OTTMUST00000049862.1";
chr9	HAVANA	exon	98946073	98946261	0	-	.	gene_id "ENSMUSG00000032462.15"; transcript_id "ENSMUST00000035037.14"; gene_type "protein_coding"; gene_name "Pik3cb"; transcript_type "protein_coding"; transcript_name "Pik3cb-201"; exon_number 13; exon_id "ENSMUSE00001211029.2"; level 2; protein_id "ENSMUSP00000035037.8"; transcript_support_level "1"; mgi_id "MGI:1922019"; tag "basic"; tag "Ensembl_canonical"; tag "GENCODE_Primary"; tag "appris_principal_1"; tag "CCDS"; ccdsid "CCDS23432.1"; havana_gene "OTTMUSG00000021081.1"; havana_transcript "OTTMUST00000049861.1";
chr9	HAVANA	CDS	98946073	98946261	0	-	0	gene_id "ENSMUSG00000032462.15"; transcript_id "ENSMUST00000035037.14"; gene_type "protein_coding"; gene_name "Pik3cb"; transcript_type "protein_coding"; transcript_name "Pik3cb-201"; exon_number 13; exon_id "ENSMUSE00001211029.2"; level 2; protein_id "ENSMUSP00000035037.8"; transcript_support_level "1"; mgi_id "MGI:1922019"; tag "basic"; tag "Ensembl_canonical"; tag "GENCODE_Primary"; tag "appris_principal_1"; tag "CCDS"; ccdsid "CCDS23432.1"; havana_gene "OTTMUSG00000021081.1"; havana_transcript "OTTMUST00000049861.1";
chr9	HAVANA	exon	98946073	98946261	0	-	.	gene_id "ENSMUSG00000032462.15"; transcript_id "ENSMUST00000136965.8"; gene_type "protein_coding"; gene_name "Pik3cb"; transcript_type "nonsense_mediated_decay"; transcript_name "Pik3cb-203"; exon_number 13; exon_id "ENSMUSE00001305047.2"; level 2; protein_id "ENSMUSP00000138346.2"; transcript_support_level "1"; mgi_id "MGI:1922019"; havana_gene "OTTMUSG00000021081.1"; havana_transcript "OTTMUST00000049862.1";
chr9	ENSEMBL_gcm37	exon	98946073	98946261	0.464371923009591	-	.	gene_id "ENSMUSG00000032462.15"; transcript_id "ENSMUSG00000032462.15_tx_5"; exon_id "chr9_98946073_98946261_-"; exonnum "14"; txlen "4927";
chr9	ENSEMBL_gcm37	exon	98946073	98946261	0.464371923009591	-	.	gene_id "ENSMUSG00000032462.15"; transcript_id "ENSMUSG00000032462.15_tx_6"; exon_id "chr9_98946073_98946261_-"; exonnum "14"; txlen "5245";
chr9	HAVANA	stop_codon	98946228	98946230	0	-	0	gene_id "ENSMUSG00000032462.15"; transcript_id "ENSMUST00000136965.8"; gene_type "protein_coding"; gene_name "Pik3cb"; transcript_type "nonsense_mediated_decay"; transcript_name "Pik3cb-203"; exon_number 13; exon_id "ENSMUSE00001305047.2"; level 2; protein_id "ENSMUSP00000138346.2"; transcript_support_level "1"; mgi_id "MGI:1922019"; havana_gene "OTTMUSG00000021081.1"; havana_transcript "OTTMUST00000049862.1";
chr9	HAVANA	CDS	98946231	98946261	0	-	1	gene_id "ENSMUSG00000032462.15"; transcript_id "ENSMUST00000136965.8"; gene_type "protein_coding"; gene_name "Pik3cb"; transcript_type "nonsense_mediated_decay"; transcript_name "Pik3cb-203"; exon_number 13; exon_id "ENSMUSE00001305047.2"; level 2; protein_id "ENSMUSP00000138346.2"; transcript_support_level "1"; mgi_id "MGI:1922019"; havana_gene "OTTMUSG00000021081.1"; havana_transcript "OTTMUST00000049862.1";
chr9	HAVANA	exon	98947613	98947663	0	-	.	gene_id "ENSMUSG00000032462.15"; transcript_id "ENSMUST00000035037.14"; gene_type "protein_coding"; gene_name "Pik3cb"; transcript_type "protein_coding"; transcript_name "Pik3cb-201"; exon_number 12; exon_id "ENSMUSE00000229514.2"; level 2; protein_id "ENSMUSP00000035037.8"; transcript_support_level "1"; mgi_id "MGI:1922019"; tag "basic"; tag "Ensembl_canonical"; tag "GENCODE_Primary"; tag "appris_principal_1"; tag "CCDS"; ccdsid "CCDS23432.1"; havana_gene "OTTMUSG00000021081.1"; havana_transcript "OTTMUST00000049861.1";
chr9	HAVANA	CDS	98947613	98947663	0	-	0	gene_id "ENSMUSG00000032462.15"; transcript_id "ENSMUST00000035037.14"; gene_type "protein_coding"; gene_name "Pik3cb"; transcript_type "protein_coding"; transcript_name "Pik3cb-201"; exon_number 12; exon_id "ENSMUSE00000229514.2"; level 2; protein_id "ENSMUSP00000035037.8"; transcript_support_level "1"; mgi_id "MGI:1922019"; tag "basic"; tag "Ensembl_canonical"; tag "GENCODE_Primary"; tag "appris_principal_1"; tag "CCDS"; ccdsid "CCDS23432.1"; havana_gene "OTTMUSG00000021081.1"; havana_transcript "OTTMUST00000049861.1";
chr9	ENSEMBL_gcm37	exon	98947613	98947663	0.464371923009591	-	.	gene_id "ENSMUSG00000032462.15"; transcript_id "ENSMUSG00000032462.15_tx_5"; exon_id "chr9_98947613_98947663_-"; exonnum "13"; txlen "4927";
chr9	ENSEMBL_gcm37	exon	98947613	98947663	0.464371923009591	-	.	gene_id "ENSMUSG00000032462.15"; transcript_id "ENSMUSG00000032462.15_tx_6"; exon_id "chr9_98947613_98947663_-"; exonnum "13"; txlen "5245";
chr9	HAVANA	exon	98947617	98947663	0	-	.	gene_id "ENSMUSG00000032462.15"; transcript_id "ENSMUST00000136965.8"; gene_type "protein_coding"; gene_name "Pik3cb"; transcript_type "nonsense_mediated_decay"; transcript_name "Pik3cb-203"; exon_number 12; exon_id "ENSMUSE00000751939.2"; level 2; protein_id "ENSMUSP00000138346.2"; transcript_support_level "1"; mgi_id "MGI:1922019"; havana_gene "OTTMUSG00000021081.1"; havana_transcript "OTTMUST00000049862.1";
chr9	HAVANA	CDS	98947617	98947663	0	-	0	gene_id "ENSMUSG00000032462.15"; transcript_id "ENSMUST00000136965.8"; gene_type "protein_coding"; gene_name "Pik3cb"; transcript_type "nonsense_mediated_decay"; transcript_name "Pik3cb-203"; exon_number 12; exon_id "ENSMUSE00000751939.2"; level 2; protein_id "ENSMUSP00000138346.2"; transcript_support_level "1"; mgi_id "MGI:1922019"; havana_gene "OTTMUSG00000021081.1"; havana_transcript "OTTMUST00000049862.1";
chr9	HAVANA	exon	98952294	98952424	0	-	.	gene_id "ENSMUSG00000032462.15"; transcript_id "ENSMUST00000035037.14"; gene_type "protein_coding"; gene_name "Pik3cb"; transcript_type "protein_coding"; transcript_name "Pik3cb-201"; exon_number 11; exon_id "ENSMUSE00001254445.2"; level 2; protein_id "ENSMUSP00000035037.8"; transcript_support_level "1"; mgi_id "MGI:1922019"; tag "basic"; tag "Ensembl_canonical"; tag "GENCODE_Primary"; tag "appris_principal_1"; tag "CCDS"; ccdsid "CCDS23432.1"; havana_gene "OTTMUSG00000021081.1"; havana_transcript "OTTMUST00000049861.1";
chr9	HAVANA	CDS	98952294	98952424	0	-	2	gene_id "ENSMUSG00000032462.15"; transcript_id "ENSMUST00000035037.14"; gene_type "protein_coding"; gene_name "Pik3cb"; transcript_type "protein_coding"; transcript_name "Pik3cb-201"; exon_number 11; exon_id "ENSMUSE00001254445.2"; level 2; protein_id "ENSMUSP00000035037.8"; transcript_support_level "1"; mgi_id "MGI:1922019"; tag "basic"; tag "Ensembl_canonical"; tag "GENCODE_Primary"; tag "appris_principal_1"; tag "CCDS"; ccdsid "CCDS23432.1"; havana_gene "OTTMUSG00000021081.1"; havana_transcript "OTTMUST00000049861.1";
chr9	HAVANA	exon	98952294	98952424	0	-	.	gene_id "ENSMUSG00000032462.15"; transcript_id "ENSMUST00000136965.8"; gene_type "protein_coding"; gene_name "Pik3cb"; transcript_type "nonsense_mediated_decay"; transcript_name "Pik3cb-203"; exon_number 11; exon_id "ENSMUSE00001254445.2"; level 2; protein_id "ENSMUSP00000138346.2"; transcript_support_level "1"; mgi_id "MGI:1922019"; havana_gene "OTTMUSG00000021081.1"; havana_transcript "OTTMUST00000049862.1";
chr9	HAVANA	CDS	98952294	98952424	0	-	2	gene_id "ENSMUSG00000032462.15"; transcript_id "ENSMUST00000136965.8"; gene_type "protein_coding"; gene_name "Pik3cb"; transcript_type "nonsense_mediated_decay"; transcript_name "Pik3cb-203"; exon_number 11; exon_id "ENSMUSE00001254445.2"; level 2; protein_id "ENSMUSP00000138346.2"; transcript_support_level "1"; mgi_id "MGI:1922019"; havana_gene "OTTMUSG00000021081.1"; havana_transcript "OTTMUST00000049862.1";
chr9	ENSEMBL_gcm37	exon	98952294	98952424	0.464371923009591	-	.	gene_id "ENSMUSG00000032462.15"; transcript_id "ENSMUSG00000032462.15_tx_5"; exon_id "chr9_98952294_98952424_-"; exonnum "12"; txlen "4927";
chr9	ENSEMBL_gcm37	exon	98952294	98952424	0.464371923009591	-	.	gene_id "ENSMUSG00000032462.15"; transcript_id "ENSMUSG00000032462.15_tx_6"; exon_id "chr9_98952294_98952424_-"; exonnum "12"; txlen "5245";
chr9	HAVANA	exon	98953401	98953497	0	-	.	gene_id "ENSMUSG00000032462.15"; transcript_id "ENSMUST00000035037.14"; gene_type "protein_coding"; gene_name "Pik3cb"; transcript_type "protein_coding"; transcript_name "Pik3cb-201"; exon_number 10; exon_id "ENSMUSE00001299991.2"; level 2; protein_id "ENSMUSP00000035037.8"; transcript_support_level "1"; mgi_id "MGI:1922019"; tag "basic"; tag "Ensembl_canonical"; tag "GENCODE_Primary"; tag "appris_principal_1"; tag "CCDS"; ccdsid "CCDS23432.1"; havana_gene "OTTMUSG00000021081.1"; havana_transcript "OTTMUST00000049861.1";
chr9	HAVANA	CDS	98953401	98953497	0	-	0	gene_id "ENSMUSG00000032462.15"; transcript_id "ENSMUST00000035037.14"; gene_type "protein_coding"; gene_name "Pik3cb"; transcript_type "protein_coding"; transcript_name "Pik3cb-201"; exon_number 10; exon_id "ENSMUSE00001299991.2"; level 2; protein_id "ENSMUSP00000035037.8"; transcript_support_level "1"; mgi_id "MGI:1922019"; tag "basic"; tag "Ensembl_canonical"; tag "GENCODE_Primary"; tag "appris_principal_1"; tag "CCDS"; ccdsid "CCDS23432.1"; havana_gene "OTTMUSG00000021081.1"; havana_transcript "OTTMUST00000049861.1";
chr9	HAVANA	exon	98953401	98953497	0	-	.	gene_id "ENSMUSG00000032462.15"; transcript_id "ENSMUST00000136965.8"; gene_type "protein_coding"; gene_name "Pik3cb"; transcript_type "nonsense_mediated_decay"; transcript_name "Pik3cb-203"; exon_number 10; exon_id "ENSMUSE00001299991.2"; level 2; protein_id "ENSMUSP00000138346.2"; transcript_support_level "1"; mgi_id "MGI:1922019"; havana_gene "OTTMUSG00000021081.1"; havana_transcript "OTTMUST00000049862.1";
chr9	HAVANA	CDS	98953401	98953497	0	-	0	gene_id "ENSMUSG00000032462.15"; transcript_id "ENSMUST00000136965.8"; gene_type "protein_coding"; gene_name "Pik3cb"; transcript_type "nonsense_mediated_decay"; transcript_name "Pik3cb-203"; exon_number 10; exon_id "ENSMUSE00001299991.2"; level 2; protein_id "ENSMUSP00000138346.2"; transcript_support_level "1"; mgi_id "MGI:1922019"; havana_gene "OTTMUSG00000021081.1"; havana_transcript "OTTMUST00000049862.1";
chr9	ENSEMBL_gcm37	exon	98953401	98953497	0.464371923009591	-	.	gene_id "ENSMUSG00000032462.15"; transcript_id "ENSMUSG00000032462.15_tx_5"; exon_id "chr9_98953401_98953497_-"; exonnum "11"; txlen "4927";
chr9	ENSEMBL_gcm37	exon	98953401	98953497	0.464371923009591	-	.	gene_id "ENSMUSG00000032462.15"; transcript_id "ENSMUSG00000032462.15_tx_6"; exon_id "chr9_98953401_98953497_-"; exonnum "11"; txlen "5245";
chr9	HAVANA	exon	98955632	98955883	0	-	.	gene_id "ENSMUSG00000032462.15"; transcript_id "ENSMUST00000035037.14"; gene_type "protein_coding"; gene_name "Pik3cb"; transcript_type "protein_coding"; transcript_name "Pik3cb-201"; exon_number 9; exon_id "ENSMUSE00001303169.2"; level 2; protein_id "ENSMUSP00000035037.8"; transcript_support_level "1"; mgi_id "MGI:1922019"; tag "basic"; tag "Ensembl_canonical"; tag "GENCODE_Primary"; tag "appris_principal_1"; tag "CCDS"; ccdsid "CCDS23432.1"; havana_gene "OTTMUSG00000021081.1"; havana_transcript "OTTMUST00000049861.1";
chr9	HAVANA	CDS	98955632	98955883	0	-	0	gene_id "ENSMUSG00000032462.15"; transcript_id "ENSMUST00000035037.14"; gene_type "protein_coding"; gene_name "Pik3cb"; transcript_type "protein_coding"; transcript_name "Pik3cb-201"; exon_number 9; exon_id "ENSMUSE00001303169.2"; level 2; protein_id "ENSMUSP00000035037.8"; transcript_support_level "1"; mgi_id "MGI:1922019"; tag "basic"; tag "Ensembl_canonical"; tag "GENCODE_Primary"; tag "appris_principal_1"; tag "CCDS"; ccdsid "CCDS23432.1"; havana_gene "OTTMUSG00000021081.1"; havana_transcript "OTTMUST00000049861.1";
chr9	HAVANA	exon	98955632	98955883	0	-	.	gene_id "ENSMUSG00000032462.15"; transcript_id "ENSMUST00000136965.8"; gene_type "protein_coding"; gene_name "Pik3cb"; transcript_type "nonsense_mediated_decay"; transcript_name "Pik3cb-203"; exon_number 9; exon_id "ENSMUSE00001303169.2"; level 2; protein_id "ENSMUSP00000138346.2"; transcript_support_level "1"; mgi_id "MGI:1922019"; havana_gene "OTTMUSG00000021081.1"; havana_transcript "OTTMUST00000049862.1";
chr9	HAVANA	CDS	98955632	98955883	0	-	0	gene_id "ENSMUSG00000032462.15"; transcript_id "ENSMUST00000136965.8"; gene_type "protein_coding"; gene_name "Pik3cb"; transcript_type "nonsense_mediated_decay"; transcript_name "Pik3cb-203"; exon_number 9; exon_id "ENSMUSE00001303169.2"; level 2; protein_id "ENSMUSP00000138346.2"; transcript_support_level "1"; mgi_id "MGI:1922019"; havana_gene "OTTMUSG00000021081.1"; havana_transcript "OTTMUST00000049862.1";
chr9	ENSEMBL_gcm37	exon	98955632	98955883	0.464371923009591	-	.	gene_id "ENSMUSG00000032462.15"; transcript_id "ENSMUSG00000032462.15_tx_5"; exon_id "chr9_98955632_98955883_-"; exonnum "10"; txlen "4927";
chr9	ENSEMBL_gcm37	exon	98955632	98955883	0.464371923009591	-	.	gene_id "ENSMUSG00000032462.15"; transcript_id "ENSMUSG00000032462.15_tx_6"; exon_id "chr9_98955632_98955883_-"; exonnum "10"; txlen "5245";
chr9	HAVANA	exon	98970658	98970735	0	-	.	gene_id "ENSMUSG00000032462.15"; transcript_id "ENSMUST00000035037.14"; gene_type "protein_coding"; gene_name "Pik3cb"; transcript_type "protein_coding"; transcript_name "Pik3cb-201"; exon_number 8; exon_id "ENSMUSE00001304374.2"; level 2; protein_id "ENSMUSP00000035037.8"; transcript_support_level "1"; mgi_id "MGI:1922019"; tag "basic"; tag "Ensembl_canonical"; tag "GENCODE_Primary"; tag "appris_principal_1"; tag "CCDS"; ccdsid "CCDS23432.1"; havana_gene "OTTMUSG00000021081.1"; havana_transcript "OTTMUST00000049861.1";
chr9	HAVANA	CDS	98970658	98970735	0	-	0	gene_id "ENSMUSG00000032462.15"; transcript_id "ENSMUST00000035037.14"; gene_type "protein_coding"; gene_name "Pik3cb"; transcript_type "protein_coding"; transcript_name "Pik3cb-201"; exon_number 8; exon_id "ENSMUSE00001304374.2"; level 2; protein_id "ENSMUSP00000035037.8"; transcript_support_level "1"; mgi_id "MGI:1922019"; tag "basic"; tag "Ensembl_canonical"; tag "GENCODE_Primary"; tag "appris_principal_1"; tag "CCDS"; ccdsid "CCDS23432.1"; havana_gene "OTTMUSG00000021081.1"; havana_transcript "OTTMUST00000049861.1";
chr9	HAVANA	exon	98970658	98970735	0	-	.	gene_id "ENSMUSG00000032462.15"; transcript_id "ENSMUST00000136965.8"; gene_type "protein_coding"; gene_name "Pik3cb"; transcript_type "nonsense_mediated_decay"; transcript_name "Pik3cb-203"; exon_number 8; exon_id "ENSMUSE00001304374.2"; level 2; protein_id "ENSMUSP00000138346.2"; transcript_support_level "1"; mgi_id "MGI:1922019"; havana_gene "OTTMUSG00000021081.1"; havana_transcript "OTTMUST00000049862.1";
chr9	HAVANA	CDS	98970658	98970735	0	-	0	gene_id "ENSMUSG00000032462.15"; transcript_id "ENSMUST00000136965.8"; gene_type "protein_coding"; gene_name "Pik3cb"; transcript_type "nonsense_mediated_decay"; transcript_name "Pik3cb-203"; exon_number 8; exon_id "ENSMUSE00001304374.2"; level 2; protein_id "ENSMUSP00000138346.2"; transcript_support_level "1"; mgi_id "MGI:1922019"; havana_gene "OTTMUSG00000021081.1"; havana_transcript "OTTMUST00000049862.1";
chr9	ENSEMBL_gcm37	exon	98970658	98970735	0.464371923009591	-	.	gene_id "ENSMUSG00000032462.15"; transcript_id "ENSMUSG00000032462.15_tx_5"; exon_id "chr9_98970658_98970735_-"; exonnum "9"; txlen "4927";
chr9	ENSEMBL_gcm37	exon	98970658	98970735	0.464371923009591	-	.	gene_id "ENSMUSG00000032462.15"; transcript_id "ENSMUSG00000032462.15_tx_6"; exon_id "chr9_98970658_98970735_-"; exonnum "9"; txlen "5245";
chr9	HAVANA	exon	98972203	98972373	0	-	.	gene_id "ENSMUSG00000032462.15"; transcript_id "ENSMUST00000035037.14"; gene_type "protein_coding"; gene_name "Pik3cb"; transcript_type "protein_coding"; transcript_name "Pik3cb-201"; exon_number 7; exon_id "ENSMUSE00001244284.2"; level 2; protein_id "ENSMUSP00000035037.8"; transcript_support_level "1"; mgi_id "MGI:1922019"; tag "basic"; tag "Ensembl_canonical"; tag "GENCODE_Primary"; tag "appris_principal_1"; tag "CCDS"; ccdsid "CCDS23432.1"; havana_gene "OTTMUSG00000021081.1"; havana_transcript "OTTMUST00000049861.1";
chr9	HAVANA	CDS	98972203	98972373	0	-	0	gene_id "ENSMUSG00000032462.15"; transcript_id "ENSMUST00000035037.14"; gene_type "protein_coding"; gene_name "Pik3cb"; transcript_type "protein_coding"; transcript_name "Pik3cb-201"; exon_number 7; exon_id "ENSMUSE00001244284.2"; level 2; protein_id "ENSMUSP00000035037.8"; transcript_support_level "1"; mgi_id "MGI:1922019"; tag "basic"; tag "Ensembl_canonical"; tag "GENCODE_Primary"; tag "appris_principal_1"; tag "CCDS"; ccdsid "CCDS23432.1"; havana_gene "OTTMUSG00000021081.1"; havana_transcript "OTTMUST00000049861.1";
chr9	HAVANA	exon	98972203	98972373	0	-	.	gene_id "ENSMUSG00000032462.15"; transcript_id "ENSMUST00000136965.8"; gene_type "protein_coding"; gene_name "Pik3cb"; transcript_type "nonsense_mediated_decay"; transcript_name "Pik3cb-203"; exon_number 7; exon_id "ENSMUSE00001244284.2"; level 2; protein_id "ENSMUSP00000138346.2"; transcript_support_level "1"; mgi_id "MGI:1922019"; havana_gene "OTTMUSG00000021081.1"; havana_transcript "OTTMUST00000049862.1";
chr9	HAVANA	CDS	98972203	98972373	0	-	0	gene_id "ENSMUSG00000032462.15"; transcript_id "ENSMUST00000136965.8"; gene_type "protein_coding"; gene_name "Pik3cb"; transcript_type "nonsense_mediated_decay"; transcript_name "Pik3cb-203"; exon_number 7; exon_id "ENSMUSE00001244284.2"; level 2; protein_id "ENSMUSP00000138346.2"; transcript_support_level "1"; mgi_id "MGI:1922019"; havana_gene "OTTMUSG00000021081.1"; havana_transcript "OTTMUST00000049862.1";
chr9	ENSEMBL_gcm37	exon	98972203	98972373	0.464371923009591	-	.	gene_id "ENSMUSG00000032462.15"; transcript_id "ENSMUSG00000032462.15_tx_5"; exon_id "chr9_98972203_98972373_-"; exonnum "8"; txlen "4927";
chr9	ENSEMBL_gcm37	exon	98972203	98972373	0.464371923009591	-	.	gene_id "ENSMUSG00000032462.15"; transcript_id "ENSMUSG00000032462.15_tx_6"; exon_id "chr9_98972203_98972373_-"; exonnum "8"; txlen "5245";
chr9	HAVANA	exon	98975096	98975275	0	-	.	gene_id "ENSMUSG00000032462.15"; transcript_id "ENSMUST00000035037.14"; gene_type "protein_coding"; gene_name "Pik3cb"; transcript_type "protein_coding"; transcript_name "Pik3cb-201"; exon_number 6; exon_id "ENSMUSE00001289800.2"; level 2; protein_id "ENSMUSP00000035037.8"; transcript_support_level "1"; mgi_id "MGI:1922019"; tag "basic"; tag "Ensembl_canonical"; tag "GENCODE_Primary"; tag "appris_principal_1"; tag "CCDS"; ccdsid "CCDS23432.1"; havana_gene "OTTMUSG00000021081.1"; havana_transcript "OTTMUST00000049861.1";
chr9	HAVANA	CDS	98975096	98975275	0	-	0	gene_id "ENSMUSG00000032462.15"; transcript_id "ENSMUST00000035037.14"; gene_type "protein_coding"; gene_name "Pik3cb"; transcript_type "protein_coding"; transcript_name "Pik3cb-201"; exon_number 6; exon_id "ENSMUSE00001289800.2"; level 2; protein_id "ENSMUSP00000035037.8"; transcript_support_level "1"; mgi_id "MGI:1922019"; tag "basic"; tag "Ensembl_canonical"; tag "GENCODE_Primary"; tag "appris_principal_1"; tag "CCDS"; ccdsid "CCDS23432.1"; havana_gene "OTTMUSG00000021081.1"; havana_transcript "OTTMUST00000049861.1";
chr9	HAVANA	exon	98975096	98975275	0	-	.	gene_id "ENSMUSG00000032462.15"; transcript_id "ENSMUST00000136965.8"; gene_type "protein_coding"; gene_name "Pik3cb"; transcript_type "nonsense_mediated_decay"; transcript_name "Pik3cb-203"; exon_number 6; exon_id "ENSMUSE00001289800.2"; level 2; protein_id "ENSMUSP00000138346.2"; transcript_support_level "1"; mgi_id "MGI:1922019"; havana_gene "OTTMUSG00000021081.1"; havana_transcript "OTTMUST00000049862.1";
chr9	HAVANA	CDS	98975096	98975275	0	-	0	gene_id "ENSMUSG00000032462.15"; transcript_id "ENSMUST00000136965.8"; gene_type "protein_coding"; gene_name "Pik3cb"; transcript_type "nonsense_mediated_decay"; transcript_name "Pik3cb-203"; exon_number 6; exon_id "ENSMUSE00001289800.2"; level 2; protein_id "ENSMUSP00000138346.2"; transcript_support_level "1"; mgi_id "MGI:1922019"; havana_gene "OTTMUSG00000021081.1"; havana_transcript "OTTMUST00000049862.1";
chr9	ENSEMBL_gcm37	exon	98975096	98975275	0.464371923009591	-	.	gene_id "ENSMUSG00000032462.15"; transcript_id "ENSMUSG00000032462.15_tx_5"; exon_id "chr9_98975096_98975275_-"; exonnum "7"; txlen "4927";
chr9	ENSEMBL_gcm37	exon	98975096	98975275	0.464371923009591	-	.	gene_id "ENSMUSG00000032462.15"; transcript_id "ENSMUSG00000032462.15_tx_6"; exon_id "chr9_98975096_98975275_-"; exonnum "7"; txlen "5245";
chr9	HAVANA	exon	98976493	98976716	0	-	.	gene_id "ENSMUSG00000032462.15"; transcript_id "ENSMUST00000035037.14"; gene_type "protein_coding"; gene_name "Pik3cb"; transcript_type "protein_coding"; transcript_name "Pik3cb-201"; exon_number 5; exon_id "ENSMUSE00001271863.2"; level 2; protein_id "ENSMUSP00000035037.8"; transcript_support_level "1"; mgi_id "MGI:1922019"; tag "basic"; tag "Ensembl_canonical"; tag "GENCODE_Primary"; tag "appris_principal_1"; tag "CCDS"; ccdsid "CCDS23432.1"; havana_gene "OTTMUSG00000021081.1"; havana_transcript "OTTMUST00000049861.1";
chr9	HAVANA	CDS	98976493	98976716	0	-	2	gene_id "ENSMUSG00000032462.15"; transcript_id "ENSMUST00000035037.14"; gene_type "protein_coding"; gene_name "Pik3cb"; transcript_type "protein_coding"; transcript_name "Pik3cb-201"; exon_number 5; exon_id "ENSMUSE00001271863.2"; level 2; protein_id "ENSMUSP00000035037.8"; transcript_support_level "1"; mgi_id "MGI:1922019"; tag "basic"; tag "Ensembl_canonical"; tag "GENCODE_Primary"; tag "appris_principal_1"; tag "CCDS"; ccdsid "CCDS23432.1"; havana_gene "OTTMUSG00000021081.1"; havana_transcript "OTTMUST00000049861.1";
chr9	HAVANA	exon	98976493	98976716	0	-	.	gene_id "ENSMUSG00000032462.15"; transcript_id "ENSMUST00000136965.8"; gene_type "protein_coding"; gene_name "Pik3cb"; transcript_type "nonsense_mediated_decay"; transcript_name "Pik3cb-203"; exon_number 5; exon_id "ENSMUSE00001271863.2"; level 2; protein_id "ENSMUSP00000138346.2"; transcript_support_level "1"; mgi_id "MGI:1922019"; havana_gene "OTTMUSG00000021081.1"; havana_transcript "OTTMUST00000049862.1";
chr9	HAVANA	CDS	98976493	98976716	0	-	2	gene_id "ENSMUSG00000032462.15"; transcript_id "ENSMUST00000136965.8"; gene_type "protein_coding"; gene_name "Pik3cb"; transcript_type "nonsense_mediated_decay"; transcript_name "Pik3cb-203"; exon_number 5; exon_id "ENSMUSE00001271863.2"; level 2; protein_id "ENSMUSP00000138346.2"; transcript_support_level "1"; mgi_id "MGI:1922019"; havana_gene "OTTMUSG00000021081.1"; havana_transcript "OTTMUST00000049862.1";
chr9	ENSEMBL_gcm37	exon	98976493	98976716	0.464371923009591	-	.	gene_id "ENSMUSG00000032462.15"; transcript_id "ENSMUSG00000032462.15_tx_5"; exon_id "chr9_98976493_98976716_-"; exonnum "6"; txlen "4927";
chr9	ENSEMBL_gcm37	exon	98976493	98976716	0.464371923009591	-	.	gene_id "ENSMUSG00000032462.15"; transcript_id "ENSMUSG00000032462.15_tx_6"; exon_id "chr9_98976493_98976716_-"; exonnum "6"; txlen "5245";
chr9	HAVANA	exon	98983228	98983453	0	-	.	gene_id "ENSMUSG00000032462.15"; transcript_id "ENSMUST00000035037.14"; gene_type "protein_coding"; gene_name "Pik3cb"; transcript_type "protein_coding"; transcript_name "Pik3cb-201"; exon_number 4; exon_id "ENSMUSE00001211942.2"; level 2; protein_id "ENSMUSP00000035037.8"; transcript_support_level "1"; mgi_id "MGI:1922019"; tag "basic"; tag "Ensembl_canonical"; tag "GENCODE_Primary"; tag "appris_principal_1"; tag "CCDS"; ccdsid "CCDS23432.1"; havana_gene "OTTMUSG00000021081.1"; havana_transcript "OTTMUST00000049861.1";
chr9	HAVANA	CDS	98983228	98983453	0	-	0	gene_id "ENSMUSG00000032462.15"; transcript_id "ENSMUST00000035037.14"; gene_type "protein_coding"; gene_name "Pik3cb"; transcript_type "protein_coding"; transcript_name "Pik3cb-201"; exon_number 4; exon_id "ENSMUSE00001211942.2"; level 2; protein_id "ENSMUSP00000035037.8"; transcript_support_level "1"; mgi_id "MGI:1922019"; tag "basic"; tag "Ensembl_canonical"; tag "GENCODE_Primary"; tag "appris_principal_1"; tag "CCDS"; ccdsid "CCDS23432.1"; havana_gene "OTTMUSG00000021081.1"; havana_transcript "OTTMUST00000049861.1";
chr9	HAVANA	exon	98983228	98983453	0	-	.	gene_id "ENSMUSG00000032462.15"; transcript_id "ENSMUST00000136965.8"; gene_type "protein_coding"; gene_name "Pik3cb"; transcript_type "nonsense_mediated_decay"; transcript_name "Pik3cb-203"; exon_number 4; exon_id "ENSMUSE00001211942.2"; level 2; protein_id "ENSMUSP00000138346.2"; transcript_support_level "1"; mgi_id "MGI:1922019"; havana_gene "OTTMUSG00000021081.1"; havana_transcript "OTTMUST00000049862.1";
chr9	HAVANA	CDS	98983228	98983453	0	-	0	gene_id "ENSMUSG00000032462.15"; transcript_id "ENSMUST00000136965.8"; gene_type "protein_coding"; gene_name "Pik3cb"; transcript_type "nonsense_mediated_decay"; transcript_name "Pik3cb-203"; exon_number 4; exon_id "ENSMUSE00001211942.2"; level 2; protein_id "ENSMUSP00000138346.2"; transcript_support_level "1"; mgi_id "MGI:1922019"; havana_gene "OTTMUSG00000021081.1"; havana_transcript "OTTMUST00000049862.1";
chr9	ENSEMBL_gcm37	exon	98983228	98983453	0.464371923009591	-	.	gene_id "ENSMUSG00000032462.15"; transcript_id "ENSMUSG00000032462.15_tx_5"; exon_id "chr9_98983228_98983453_-"; exonnum "5"; txlen "4927";
chr9	ENSEMBL_gcm37	exon	98983228	98983453	0.464371923009591	-	.	gene_id "ENSMUSG00000032462.15"; transcript_id "ENSMUSG00000032462.15_tx_6"; exon_id "chr9_98983228_98983453_-"; exonnum "5"; txlen "5245";
chr9	HAVANA	exon	98983403	98983453	0	-	.	gene_id "ENSMUSG00000032462.15"; transcript_id "ENSMUST00000124723.2"; gene_type "protein_coding"; gene_name "Pik3cb"; transcript_type "protein_coding"; transcript_name "Pik3cb-202"; exon_number 4; exon_id "ENSMUSE00000826700.2"; level 2; protein_id "ENSMUSP00000121466.2"; transcript_support_level "5"; mgi_id "MGI:1922019"; tag "alternative_5_UTR"; tag "mRNA_end_NF"; tag "cds_end_NF"; havana_gene "OTTMUSG00000021081.1"; havana_transcript "OTTMUST00000049863.1";
chr9	HAVANA	CDS	98983403	98983453	0	-	0	gene_id "ENSMUSG00000032462.15"; transcript_id "ENSMUST00000124723.2"; gene_type "protein_coding"; gene_name "Pik3cb"; transcript_type "protein_coding"; transcript_name "Pik3cb-202"; exon_number 4; exon_id "ENSMUSE00000826700.2"; level 2; protein_id "ENSMUSP00000121466.2"; transcript_support_level "5"; mgi_id "MGI:1922019"; tag "alternative_5_UTR"; tag "mRNA_end_NF"; tag "cds_end_NF"; havana_gene "OTTMUSG00000021081.1"; havana_transcript "OTTMUST00000049863.1";
chr9	HAVANA	transcript	98983403	99022674	0	-	.	gene_id "ENSMUSG00000032462.15"; transcript_id "ENSMUST00000124723.2"; gene_type "protein_coding"; gene_name "Pik3cb"; transcript_type "protein_coding"; transcript_name "Pik3cb-202"; level 2; protein_id "ENSMUSP00000121466.2"; transcript_support_level "5"; mgi_id "MGI:1922019"; tag "alternative_5_UTR"; tag "mRNA_end_NF"; tag "cds_end_NF"; havana_gene "OTTMUSG00000021081.1"; havana_transcript "OTTMUST00000049863.1";
chr9	sragcm37_mid	exon	98983709	98983904	0.464371923009591	-	.	gene_id "ENSMUSG00000032462.15"; transcript_id "ENSMUSG00000032462.15_tx_5"; exon_id "chr9_98983709_98983904_-"; exonnum "4"; txlen "4927";
chr9	sragcm37_mid	exon	98983709	98983904	0.464371923009591	-	.	gene_id "ENSMUSG00000032462.15"; transcript_id "ENSMUSG00000032462.15_tx_6"; exon_id "chr9_98983709_98983904_-"; exonnum "4"; txlen "5245";
chr9	HAVANA	CDS	98987584	98987736	0	-	0	gene_id "ENSMUSG00000032462.15"; transcript_id "ENSMUST00000035037.14"; gene_type "protein_coding"; gene_name "Pik3cb"; transcript_type "protein_coding"; transcript_name "Pik3cb-201"; exon_number 3; exon_id "ENSMUSE00001295367.2"; level 2; protein_id "ENSMUSP00000035037.8"; transcript_support_level "1"; mgi_id "MGI:1922019"; tag "basic"; tag "Ensembl_canonical"; tag "GENCODE_Primary"; tag "appris_principal_1"; tag "CCDS"; ccdsid "CCDS23432.1"; havana_gene "OTTMUSG00000021081.1"; havana_transcript "OTTMUST00000049861.1";
chr9	HAVANA	CDS	98987584	98987736	0	-	0	gene_id "ENSMUSG00000032462.15"; transcript_id "ENSMUST00000136965.8"; gene_type "protein_coding"; gene_name "Pik3cb"; transcript_type "nonsense_mediated_decay"; transcript_name "Pik3cb-203"; exon_number 3; exon_id "ENSMUSE00001295367.2"; level 2; protein_id "ENSMUSP00000138346.2"; transcript_support_level "1"; mgi_id "MGI:1922019"; havana_gene "OTTMUSG00000021081.1"; havana_transcript "OTTMUST00000049862.1";
chr9	HAVANA	CDS	98987584	98987736	0	-	0	gene_id "ENSMUSG00000032462.15"; transcript_id "ENSMUST00000124723.2"; gene_type "protein_coding"; gene_name "Pik3cb"; transcript_type "protein_coding"; transcript_name "Pik3cb-202"; exon_number 3; exon_id "ENSMUSE00001295367.2"; level 2; protein_id "ENSMUSP00000121466.2"; transcript_support_level "5"; mgi_id "MGI:1922019"; tag "alternative_5_UTR"; tag "mRNA_end_NF"; tag "cds_end_NF"; havana_gene "OTTMUSG00000021081.1"; havana_transcript "OTTMUST00000049863.1";
chr9	HAVANA	exon	98987584	98987770	0	-	.	gene_id "ENSMUSG00000032462.15"; transcript_id "ENSMUST00000035037.14"; gene_type "protein_coding"; gene_name "Pik3cb"; transcript_type "protein_coding"; transcript_name "Pik3cb-201"; exon_number 3; exon_id "ENSMUSE00001295367.2"; level 2; protein_id "ENSMUSP00000035037.8"; transcript_support_level "1"; mgi_id "MGI:1922019"; tag "basic"; tag "Ensembl_canonical"; tag "GENCODE_Primary"; tag "appris_principal_1"; tag "CCDS"; ccdsid "CCDS23432.1"; havana_gene "OTTMUSG00000021081.1"; havana_transcript "OTTMUST00000049861.1";
chr9	HAVANA	exon	98987584	98987770	0	-	.	gene_id "ENSMUSG00000032462.15"; transcript_id "ENSMUST00000136965.8"; gene_type "protein_coding"; gene_name "Pik3cb"; transcript_type "nonsense_mediated_decay"; transcript_name "Pik3cb-203"; exon_number 3; exon_id "ENSMUSE00001295367.2"; level 2; protein_id "ENSMUSP00000138346.2"; transcript_support_level "1"; mgi_id "MGI:1922019"; havana_gene "OTTMUSG00000021081.1"; havana_transcript "OTTMUST00000049862.1";
chr9	HAVANA	exon	98987584	98987770	0	-	.	gene_id "ENSMUSG00000032462.15"; transcript_id "ENSMUST00000124723.2"; gene_type "protein_coding"; gene_name "Pik3cb"; transcript_type "protein_coding"; transcript_name "Pik3cb-202"; exon_number 3; exon_id "ENSMUSE00001295367.2"; level 2; protein_id "ENSMUSP00000121466.2"; transcript_support_level "5"; mgi_id "MGI:1922019"; tag "alternative_5_UTR"; tag "mRNA_end_NF"; tag "cds_end_NF"; havana_gene "OTTMUSG00000021081.1"; havana_transcript "OTTMUST00000049863.1";
chr9	ENSEMBL_gcm37	exon	98987584	98987770	0.464371923009591	-	.	gene_id "ENSMUSG00000032462.15"; transcript_id "ENSMUSG00000032462.15_tx_5"; exon_id "chr9_98987584_98987770_-"; exonnum "3"; txlen "4927";
chr9	ENSEMBL_gcm37	exon	98987584	98987770	0.464371923009591	-	.	gene_id "ENSMUSG00000032462.15"; transcript_id "ENSMUSG00000032462.15_tx_6"; exon_id "chr9_98987584_98987770_-"; exonnum "3"; txlen "5245";
chr9	HAVANA	start_codon	98987734	98987736	0	-	0	gene_id "ENSMUSG00000032462.15"; transcript_id "ENSMUST00000035037.14"; gene_type "protein_coding"; gene_name "Pik3cb"; transcript_type "protein_coding"; transcript_name "Pik3cb-201"; exon_number 3; exon_id "ENSMUSE00001295367.2"; level 2; protein_id "ENSMUSP00000035037.8"; transcript_support_level "1"; mgi_id "MGI:1922019"; tag "basic"; tag "Ensembl_canonical"; tag "GENCODE_Primary"; tag "appris_principal_1"; tag "CCDS"; ccdsid "CCDS23432.1"; havana_gene "OTTMUSG00000021081.1"; havana_transcript "OTTMUST00000049861.1";
chr9	HAVANA	start_codon	98987734	98987736	0	-	0	gene_id "ENSMUSG00000032462.15"; transcript_id "ENSMUST00000136965.8"; gene_type "protein_coding"; gene_name "Pik3cb"; transcript_type "nonsense_mediated_decay"; transcript_name "Pik3cb-203"; exon_number 3; exon_id "ENSMUSE00001295367.2"; level 2; protein_id "ENSMUSP00000138346.2"; transcript_support_level "1"; mgi_id "MGI:1922019"; havana_gene "OTTMUSG00000021081.1"; havana_transcript "OTTMUST00000049862.1";
chr9	HAVANA	start_codon	98987734	98987736	0	-	0	gene_id "ENSMUSG00000032462.15"; transcript_id "ENSMUST00000124723.2"; gene_type "protein_coding"; gene_name "Pik3cb"; transcript_type "protein_coding"; transcript_name "Pik3cb-202"; exon_number 3; exon_id "ENSMUSE00001295367.2"; level 2; protein_id "ENSMUSP00000121466.2"; transcript_support_level "5"; mgi_id "MGI:1922019"; tag "alternative_5_UTR"; tag "mRNA_end_NF"; tag "cds_end_NF"; havana_gene "OTTMUSG00000021081.1"; havana_transcript "OTTMUST00000049863.1";
chr9	HAVANA	UTR	98987737	98987770	0	-	.	gene_id "ENSMUSG00000032462.15"; transcript_id "ENSMUST00000035037.14"; gene_type "protein_coding"; gene_name "Pik3cb"; transcript_type "protein_coding"; transcript_name "Pik3cb-201"; exon_number 3; exon_id "ENSMUSE00001295367.2"; level 2; protein_id "ENSMUSP00000035037.8"; transcript_support_level "1"; mgi_id "MGI:1922019"; tag "basic"; tag "Ensembl_canonical"; tag "GENCODE_Primary"; tag "appris_principal_1"; tag "CCDS"; ccdsid "CCDS23432.1"; havana_gene "OTTMUSG00000021081.1"; havana_transcript "OTTMUST00000049861.1";
chr9	HAVANA	UTR	98987737	98987770	0	-	.	gene_id "ENSMUSG00000032462.15"; transcript_id "ENSMUST00000136965.8"; gene_type "protein_coding"; gene_name "Pik3cb"; transcript_type "nonsense_mediated_decay"; transcript_name "Pik3cb-203"; exon_number 3; exon_id "ENSMUSE00001295367.2"; level 2; protein_id "ENSMUSP00000138346.2"; transcript_support_level "1"; mgi_id "MGI:1922019"; havana_gene "OTTMUSG00000021081.1"; havana_transcript "OTTMUST00000049862.1";
chr9	HAVANA	UTR	98987737	98987770	0	-	.	gene_id "ENSMUSG00000032462.15"; transcript_id "ENSMUST00000124723.2"; gene_type "protein_coding"; gene_name "Pik3cb"; transcript_type "protein_coding"; transcript_name "Pik3cb-202"; exon_number 3; exon_id "ENSMUSE00001295367.2"; level 2; protein_id "ENSMUSP00000121466.2"; transcript_support_level "5"; mgi_id "MGI:1922019"; tag "alternative_5_UTR"; tag "mRNA_end_NF"; tag "cds_end_NF"; havana_gene "OTTMUSG00000021081.1"; havana_transcript "OTTMUST00000049863.1";
chr9	HAVANA	exon	99004337	99004429	0	-	.	gene_id "ENSMUSG00000032462.15"; transcript_id "ENSMUST00000035037.14"; gene_type "protein_coding"; gene_name "Pik3cb"; transcript_type "protein_coding"; transcript_name "Pik3cb-201"; exon_number 2; exon_id "ENSMUSE00000370241.2"; level 2; protein_id "ENSMUSP00000035037.8"; transcript_support_level "1"; mgi_id "MGI:1922019"; tag "basic"; tag "Ensembl_canonical"; tag "GENCODE_Primary"; tag "appris_principal_1"; tag "CCDS"; ccdsid "CCDS23432.1"; havana_gene "OTTMUSG00000021081.1"; havana_transcript "OTTMUST00000049861.1";
chr9	HAVANA	UTR	99004337	99004429	0	-	.	gene_id "ENSMUSG00000032462.15"; transcript_id "ENSMUST00000035037.14"; gene_type "protein_coding"; gene_name "Pik3cb"; transcript_type "protein_coding"; transcript_name "Pik3cb-201"; exon_number 2; exon_id "ENSMUSE00000370241.2"; level 2; protein_id "ENSMUSP00000035037.8"; transcript_support_level "1"; mgi_id "MGI:1922019"; tag "basic"; tag "Ensembl_canonical"; tag "GENCODE_Primary"; tag "appris_principal_1"; tag "CCDS"; ccdsid "CCDS23432.1"; havana_gene "OTTMUSG00000021081.1"; havana_transcript "OTTMUST00000049861.1";
chr9	HAVANA	exon	99004337	99004429	0	-	.	gene_id "ENSMUSG00000032462.15"; transcript_id "ENSMUST00000136965.8"; gene_type "protein_coding"; gene_name "Pik3cb"; transcript_type "nonsense_mediated_decay"; transcript_name "Pik3cb-203"; exon_number 2; exon_id "ENSMUSE00000370241.2"; level 2; protein_id "ENSMUSP00000138346.2"; transcript_support_level "1"; mgi_id "MGI:1922019"; havana_gene "OTTMUSG00000021081.1"; havana_transcript "OTTMUST00000049862.1";
chr9	HAVANA	UTR	99004337	99004429	0	-	.	gene_id "ENSMUSG00000032462.15"; transcript_id "ENSMUST00000136965.8"; gene_type "protein_coding"; gene_name "Pik3cb"; transcript_type "nonsense_mediated_decay"; transcript_name "Pik3cb-203"; exon_number 2; exon_id "ENSMUSE00000370241.2"; level 2; protein_id "ENSMUSP00000138346.2"; transcript_support_level "1"; mgi_id "MGI:1922019"; havana_gene "OTTMUSG00000021081.1"; havana_transcript "OTTMUST00000049862.1";
chr9	HAVANA	exon	99004337	99004429	0	-	.	gene_id "ENSMUSG00000032462.15"; transcript_id "ENSMUST00000124723.2"; gene_type "protein_coding"; gene_name "Pik3cb"; transcript_type "protein_coding"; transcript_name "Pik3cb-202"; exon_number 2; exon_id "ENSMUSE00000370241.2"; level 2; protein_id "ENSMUSP00000121466.2"; transcript_support_level "5"; mgi_id "MGI:1922019"; tag "alternative_5_UTR"; tag "mRNA_end_NF"; tag "cds_end_NF"; havana_gene "OTTMUSG00000021081.1"; havana_transcript "OTTMUST00000049863.1";
chr9	HAVANA	UTR	99004337	99004429	0	-	.	gene_id "ENSMUSG00000032462.15"; transcript_id "ENSMUST00000124723.2"; gene_type "protein_coding"; gene_name "Pik3cb"; transcript_type "protein_coding"; transcript_name "Pik3cb-202"; exon_number 2; exon_id "ENSMUSE00000370241.2"; level 2; protein_id "ENSMUSP00000121466.2"; transcript_support_level "5"; mgi_id "MGI:1922019"; tag "alternative_5_UTR"; tag "mRNA_end_NF"; tag "cds_end_NF"; havana_gene "OTTMUSG00000021081.1"; havana_transcript "OTTMUST00000049863.1";
chr9	ENSEMBL_gcm37	exon	99004337	99004429	0.464371923009591	-	.	gene_id "ENSMUSG00000032462.15"; transcript_id "ENSMUSG00000032462.15_tx_5"; exon_id "chr9_99004337_99004429_-"; exonnum "2"; txlen "4927";
chr9	ENSEMBL_gcm37	exon	99004337	99004429	0.464371923009591	-	.	gene_id "ENSMUSG00000032462.15"; transcript_id "ENSMUSG00000032462.15_tx_6"; exon_id "chr9_99004337_99004429_-"; exonnum "2"; txlen "5245";
chr9	HAVANA	exon	99021564	99021978	0	-	.	gene_id "ENSMUSG00000032462.15"; transcript_id "ENSMUST00000136965.8"; gene_type "protein_coding"; gene_name "Pik3cb"; transcript_type "nonsense_mediated_decay"; transcript_name "Pik3cb-203"; exon_number 1; exon_id "ENSMUSE00000730609.2"; level 2; protein_id "ENSMUSP00000138346.2"; transcript_support_level "1"; mgi_id "MGI:1922019"; havana_gene "OTTMUSG00000021081.1"; havana_transcript "OTTMUST00000049862.1";
chr9	HAVANA	UTR	99021564	99021978	0	-	.	gene_id "ENSMUSG00000032462.15"; transcript_id "ENSMUST00000136965.8"; gene_type "protein_coding"; gene_name "Pik3cb"; transcript_type "nonsense_mediated_decay"; transcript_name "Pik3cb-203"; exon_number 1; exon_id "ENSMUSE00000730609.2"; level 2; protein_id "ENSMUSP00000138346.2"; transcript_support_level "1"; mgi_id "MGI:1922019"; havana_gene "OTTMUSG00000021081.1"; havana_transcript "OTTMUST00000049862.1";
chr9	ENSEMBL_gcm37	exon	99021564	99021978	0.464371923009591	-	.	gene_id "ENSMUSG00000032462.15"; transcript_id "ENSMUSG00000032462.15_tx_6"; exon_id "chr9_99021564_99021978_-"; exonnum "1"; txlen "5245";
chr9	HAVANA	exon	99022044	99022140	0	-	.	gene_id "ENSMUSG00000032462.15"; transcript_id "ENSMUST00000035037.14"; gene_type "protein_coding"; gene_name "Pik3cb"; transcript_type "protein_coding"; transcript_name "Pik3cb-201"; exon_number 1; exon_id "ENSMUSE00000634841.4"; level 2; protein_id "ENSMUSP00000035037.8"; transcript_support_level "1"; mgi_id "MGI:1922019"; tag "basic"; tag "Ensembl_canonical"; tag "GENCODE_Primary"; tag "appris_principal_1"; tag "CCDS"; ccdsid "CCDS23432.1"; havana_gene "OTTMUSG00000021081.1"; havana_transcript "OTTMUST00000049861.1";
chr9	HAVANA	UTR	99022044	99022140	0	-	.	gene_id "ENSMUSG00000032462.15"; transcript_id "ENSMUST00000035037.14"; gene_type "protein_coding"; gene_name "Pik3cb"; transcript_type "protein_coding"; transcript_name "Pik3cb-201"; exon_number 1; exon_id "ENSMUSE00000634841.4"; level 2; protein_id "ENSMUSP00000035037.8"; transcript_support_level "1"; mgi_id "MGI:1922019"; tag "basic"; tag "Ensembl_canonical"; tag "GENCODE_Primary"; tag "appris_principal_1"; tag "CCDS"; ccdsid "CCDS23432.1"; havana_gene "OTTMUSG00000021081.1"; havana_transcript "OTTMUST00000049861.1";
chr9	ENSEMBL_gcm37	exon	99022044	99022140	0.464371923009591	-	.	gene_id "ENSMUSG00000032462.15"; transcript_id "ENSMUSG00000032462.15_tx_5"; exon_id "chr9_99022044_99022140_-"; exonnum "1"; txlen "4927";
chr9	HAVANA	exon	99022375	99022674	0	-	.	gene_id "ENSMUSG00000032462.15"; transcript_id "ENSMUST00000124723.2"; gene_type "protein_coding"; gene_name "Pik3cb"; transcript_type "protein_coding"; transcript_name "Pik3cb-202"; exon_number 1; exon_id "ENSMUSE00000775153.2"; level 2; protein_id "ENSMUSP00000121466.2"; transcript_support_level "5"; mgi_id "MGI:1922019"; tag "alternative_5_UTR"; tag "mRNA_end_NF"; tag "cds_end_NF"; havana_gene "OTTMUSG00000021081.1"; havana_transcript "OTTMUST00000049863.1";
chr9	HAVANA	UTR	99022375	99022674	0	-	.	gene_id "ENSMUSG00000032462.15"; transcript_id "ENSMUST00000124723.2"; gene_type "protein_coding"; gene_name "Pik3cb"; transcript_type "protein_coding"; transcript_name "Pik3cb-202"; exon_number 1; exon_id "ENSMUSE00000775153.2"; level 2; protein_id "ENSMUSP00000121466.2"; transcript_support_level "5"; mgi_id "MGI:1922019"; tag "alternative_5_UTR"; tag "mRNA_end_NF"; tag "cds_end_NF"; havana_gene "OTTMUSG00000021081.1"; havana_transcript "OTTMUST00000049863.1";
chr9	HAVANA	exon	99056216	99056525	0	-	.	gene_id "ENSMUSG00000138119.1"; transcript_id "ENSMUST00000345603.1"; gene_type "lncRNA"; gene_name "ENSMUSG00000138119"; transcript_type "lncRNA"; transcript_name "ENSMUST00000345603"; exon_number 2; exon_id "ENSMUSE00001680908.1"; level 2; tag "basic"; tag "Ensembl_canonical"; tag "GENCODE_Primary"; tag "TAGENE";
chr9	HAVANA	gene	99056216	99064443	0	-	.	gene_id "ENSMUSG00000138119.1"; gene_type "lncRNA"; gene_name "ENSMUSG00000138119"; level 2;
chr9	HAVANA	transcript	99056216	99064443	0	-	.	gene_id "ENSMUSG00000138119.1"; transcript_id "ENSMUST00000345603.1"; gene_type "lncRNA"; gene_name "ENSMUSG00000138119"; transcript_type "lncRNA"; transcript_name "ENSMUST00000345603"; level 2; tag "basic"; tag "Ensembl_canonical"; tag "GENCODE_Primary"; tag "TAGENE";
chr9	sragcm37_es	exon	99063912	99064477	0.243602105664629	-	.	gene_id "ENSMUSG00000138119.1"; transcript_id "ENSMUSG00000138119.1_tx_2"; exon_id "chr9_99063912_99064477_-"; exonnum "2"; txlen "796";
chr9	HAVANA	exon	99064282	99064443	0	-	.	gene_id "ENSMUSG00000138119.1"; transcript_id "ENSMUST00000345603.1"; gene_type "lncRNA"; gene_name "ENSMUSG00000138119"; transcript_type "lncRNA"; transcript_name "ENSMUST00000345603"; exon_number 1; exon_id "ENSMUSE00001680909.1"; level 2; tag "basic"; tag "Ensembl_canonical"; tag "GENCODE_Primary"; tag "TAGENE";
chr9	sragcm37_ss	exon	99064687	99064916	0.243602105664629	-	.	gene_id "ENSMUSG00000138119.1"; transcript_id "ENSMUSG00000138119.1_tx_2"; exon_id "chr9_99064687_99064916_-"; exonnum "1"; txlen "796";
chr9	HAVANA	gene	99102101	99102620	0	-	.	gene_id "ENSMUSG00000101498.2"; gene_type "processed_pseudogene"; gene_name "Gm2950"; level 2; mgi_id "MGI:3781128"; havana_gene "OTTMUSG00000048296.1";
chr9	HAVANA	transcript	99102101	99102620	0	-	.	gene_id "ENSMUSG00000101498.2"; transcript_id "ENSMUST00000185530.2"; gene_type "processed_pseudogene"; gene_name "Gm2950"; transcript_type "processed_pseudogene"; transcript_name "Gm2950-201"; level 2; transcript_support_level "NA"; mgi_id "MGI:3781128"; ont "PGO:0000004"; tag "basic"; tag "Ensembl_canonical"; tag "GENCODE_Primary"; havana_gene "OTTMUSG00000048296.1"; havana_transcript "OTTMUST00000123916.1";
chr9	HAVANA	exon	99102101	99102620	0	-	.	gene_id "ENSMUSG00000101498.2"; transcript_id "ENSMUST00000185530.2"; gene_type "processed_pseudogene"; gene_name "Gm2950"; transcript_type "processed_pseudogene"; transcript_name "Gm2950-201"; exon_number 1; exon_id "ENSMUSE00001327916.2"; level 2; transcript_support_level "NA"; mgi_id "MGI:3781128"; ont "PGO:0000004"; tag "basic"; tag "Ensembl_canonical"; tag "GENCODE_Primary"; havana_gene "OTTMUSG00000048296.1"; havana_transcript "OTTMUST00000123916.1";
chr9	ENSEMBL	UTR	99111429	99111523	0	-	.	gene_id "ENSMUSG00000096316.8"; transcript_id "ENSMUST00000178051.8"; gene_type "protein_coding"; gene_name "Faiml"; transcript_type "protein_coding"; transcript_name "Faiml-201"; exon_number 5; exon_id "ENSMUSE00000984581.2"; level 3; protein_id "ENSMUSP00000137541.2"; transcript_support_level "5"; mgi_id "MGI:3647754"; tag "basic"; tag "Ensembl_canonical"; tag "GENCODE_Primary"; tag "appris_principal_1"; tag "CCDS"; ccdsid "CCDS57691.1"; havana_gene "OTTMUSG00000048432.1";
chr9	ENSEMBL	exon	99111429	99111670	0	-	.	gene_id "ENSMUSG00000096316.8"; transcript_id "ENSMUST00000178051.8"; gene_type "protein_coding"; gene_name "Faiml"; transcript_type "protein_coding"; transcript_name "Faiml-201"; exon_number 5; exon_id "ENSMUSE00000984581.2"; level 3; protein_id "ENSMUSP00000137541.2"; transcript_support_level "5"; mgi_id "MGI:3647754"; tag "basic"; tag "Ensembl_canonical"; tag "GENCODE_Primary"; tag "appris_principal_1"; tag "CCDS"; ccdsid "CCDS57691.1"; havana_gene "OTTMUSG00000048432.1";
chr9	HAVANA	gene	99111429	99119292	0	-	.	gene_id "ENSMUSG00000096316.8"; gene_type "protein_coding"; gene_name "Faiml"; level 2; mgi_id "MGI:3647754"; havana_gene "OTTMUSG00000048432.1";
chr9	ENSEMBL	transcript	99111429	99119292	0	-	.	gene_id "ENSMUSG00000096316.8"; transcript_id "ENSMUST00000178051.8"; gene_type "protein_coding"; gene_name "Faiml"; transcript_type "protein_coding"; transcript_name "Faiml-201"; level 3; protein_id "ENSMUSP00000137541.2"; transcript_support_level "5"; mgi_id "MGI:3647754"; tag "basic"; tag "Ensembl_canonical"; tag "GENCODE_Primary"; tag "appris_principal_1"; tag "CCDS"; ccdsid "CCDS57691.1"; havana_gene "OTTMUSG00000048432.1";
chr9	ENSEMBL	stop_codon	99111521	99111523	0	-	0	gene_id "ENSMUSG00000096316.8"; transcript_id "ENSMUST00000178051.8"; gene_type "protein_coding"; gene_name "Faiml"; transcript_type "protein_coding"; transcript_name "Faiml-201"; exon_number 5; exon_id "ENSMUSE00000984581.2"; level 3; protein_id "ENSMUSP00000137541.2"; transcript_support_level "5"; mgi_id "MGI:3647754"; tag "basic"; tag "Ensembl_canonical"; tag "GENCODE_Primary"; tag "appris_principal_1"; tag "CCDS"; ccdsid "CCDS57691.1"; havana_gene "OTTMUSG00000048432.1";
chr9	HAVANA	stop_codon	99111521	99111523	0	-	0	gene_id "ENSMUSG00000096316.8"; transcript_id "ENSMUST00000188555.2"; gene_type "protein_coding"; gene_name "Faiml"; transcript_type "protein_coding"; transcript_name "Faiml-202"; exon_number 4; exon_id "ENSMUSE00001334800.2"; level 2; protein_id "ENSMUSP00000139801.2"; transcript_support_level "5"; mgi_id "MGI:3647754"; tag "not_organism_supported"; tag "basic"; tag "appris_principal_1"; tag "CCDS"; ccdsid "CCDS57691.1"; havana_gene "OTTMUSG00000048432.1"; havana_transcript "OTTMUST00000124144.1";
chr9	HAVANA	UTR	99111521	99111523	0	-	.	gene_id "ENSMUSG00000096316.8"; transcript_id "ENSMUST00000188555.2"; gene_type "protein_coding"; gene_name "Faiml"; transcript_type "protein_coding"; transcript_name "Faiml-202"; exon_number 4; exon_id "ENSMUSE00001334800.2"; level 2; protein_id "ENSMUSP00000139801.2"; transcript_support_level "5"; mgi_id "MGI:3647754"; tag "not_organism_supported"; tag "basic"; tag "appris_principal_1"; tag "CCDS"; ccdsid "CCDS57691.1"; havana_gene "OTTMUSG00000048432.1"; havana_transcript "OTTMUST00000124144.1";
chr9	HAVANA	exon	99111521	99111670	0	-	.	gene_id "ENSMUSG00000096316.8"; transcript_id "ENSMUST00000188555.2"; gene_type "protein_coding"; gene_name "Faiml"; transcript_type "protein_coding"; transcript_name "Faiml-202"; exon_number 4; exon_id "ENSMUSE00001334800.2"; level 2; protein_id "ENSMUSP00000139801.2"; transcript_support_level "5"; mgi_id "MGI:3647754"; tag "not_organism_supported"; tag "basic"; tag "appris_principal_1"; tag "CCDS"; ccdsid "CCDS57691.1"; havana_gene "OTTMUSG00000048432.1"; havana_transcript "OTTMUST00000124144.1";
chr9	ENSEMBL_gcm37	exon	99111521	99111670	0.0812314703279851	-	.	gene_id "ENSMUSG00000096316.8"; transcript_id "ENSMUSG00000096316.8_tx_2"; exon_id "chr9_99111521_99111670_-"; exonnum "7"; txlen "1014";
chr9	HAVANA	transcript	99111521	99118423	0	-	.	gene_id "ENSMUSG00000096316.8"; transcript_id "ENSMUST00000188555.2"; gene_type "protein_coding"; gene_name "Faiml"; transcript_type "protein_coding"; transcript_name "Faiml-202"; level 2; protein_id "ENSMUSP00000139801.2"; transcript_support_level "5"; mgi_id "MGI:3647754"; tag "not_organism_supported"; tag "basic"; tag "appris_principal_1"; tag "CCDS"; ccdsid "CCDS57691.1"; havana_gene "OTTMUSG00000048432.1"; havana_transcript "OTTMUST00000124144.1";
chr9	ENSEMBL	CDS	99111524	99111670	0	-	0	gene_id "ENSMUSG00000096316.8"; transcript_id "ENSMUST00000178051.8"; gene_type "protein_coding"; gene_name "Faiml"; transcript_type "protein_coding"; transcript_name "Faiml-201"; exon_number 5; exon_id "ENSMUSE00000984581.2"; level 3; protein_id "ENSMUSP00000137541.2"; transcript_support_level "5"; mgi_id "MGI:3647754"; tag "basic"; tag "Ensembl_canonical"; tag "GENCODE_Primary"; tag "appris_principal_1"; tag "CCDS"; ccdsid "CCDS57691.1"; havana_gene "OTTMUSG00000048432.1";
chr9	HAVANA	CDS	99111524	99111670	0	-	0	gene_id "ENSMUSG00000096316.8"; transcript_id "ENSMUST00000188555.2"; gene_type "protein_coding"; gene_name "Faiml"; transcript_type "protein_coding"; transcript_name "Faiml-202"; exon_number 4; exon_id "ENSMUSE00001334800.2"; level 2; protein_id "ENSMUSP00000139801.2"; transcript_support_level "5"; mgi_id "MGI:3647754"; tag "not_organism_supported"; tag "basic"; tag "appris_principal_1"; tag "CCDS"; ccdsid "CCDS57691.1"; havana_gene "OTTMUSG00000048432.1"; havana_transcript "OTTMUST00000124144.1";
chr9	sragcm37_mid	exon	99113434	99113520	0.0812314703279851	-	.	gene_id "ENSMUSG00000096316.8"; transcript_id "ENSMUSG00000096316.8_tx_2"; exon_id "chr9_99113434_99113520_-"; exonnum "6"; txlen "1014";
chr9	ENSEMBL	exon	99114501	99114550	0	-	.	gene_id "ENSMUSG00000096316.8"; transcript_id "ENSMUST00000178051.8"; gene_type "protein_coding"; gene_name "Faiml"; transcript_type "protein_coding"; transcript_name "Faiml-201"; exon_number 4; exon_id "ENSMUSE00000970539.2"; level 3; protein_id "ENSMUSP00000137541.2"; transcript_support_level "5"; mgi_id "MGI:3647754"; tag "basic"; tag "Ensembl_canonical"; tag "GENCODE_Primary"; tag "appris_principal_1"; tag "CCDS"; ccdsid "CCDS57691.1"; havana_gene "OTTMUSG00000048432.1";
chr9	ENSEMBL	CDS	99114501	99114550	0	-	2	gene_id "ENSMUSG00000096316.8"; transcript_id "ENSMUST00000178051.8"; gene_type "protein_coding"; gene_name "Faiml"; transcript_type "protein_coding"; transcript_name "Faiml-201"; exon_number 4; exon_id "ENSMUSE00000970539.2"; level 3; protein_id "ENSMUSP00000137541.2"; transcript_support_level "5"; mgi_id "MGI:3647754"; tag "basic"; tag "Ensembl_canonical"; tag "GENCODE_Primary"; tag "appris_principal_1"; tag "CCDS"; ccdsid "CCDS57691.1"; havana_gene "OTTMUSG00000048432.1";
chr9	HAVANA	exon	99114501	99114550	0	-	.	gene_id "ENSMUSG00000096316.8"; transcript_id "ENSMUST00000188555.2"; gene_type "protein_coding"; gene_name "Faiml"; transcript_type "protein_coding"; transcript_name "Faiml-202"; exon_number 3; exon_id "ENSMUSE00000970539.2"; level 2; protein_id "ENSMUSP00000139801.2"; transcript_support_level "5"; mgi_id "MGI:3647754"; tag "not_organism_supported"; tag "basic"; tag "appris_principal_1"; tag "CCDS"; ccdsid "CCDS57691.1"; havana_gene "OTTMUSG00000048432.1"; havana_transcript "OTTMUST00000124144.1";
chr9	HAVANA	CDS	99114501	99114550	0	-	2	gene_id "ENSMUSG00000096316.8"; transcript_id "ENSMUST00000188555.2"; gene_type "protein_coding"; gene_name "Faiml"; transcript_type "protein_coding"; transcript_name "Faiml-202"; exon_number 3; exon_id "ENSMUSE00000970539.2"; level 2; protein_id "ENSMUSP00000139801.2"; transcript_support_level "5"; mgi_id "MGI:3647754"; tag "not_organism_supported"; tag "basic"; tag "appris_principal_1"; tag "CCDS"; ccdsid "CCDS57691.1"; havana_gene "OTTMUSG00000048432.1"; havana_transcript "OTTMUST00000124144.1";
chr9	ENSEMBL_gcm37	exon	99114501	99114550	0.0812314703279851	-	.	gene_id "ENSMUSG00000096316.8"; transcript_id "ENSMUSG00000096316.8_tx_2"; exon_id "chr9_99114501_99114550_-"; exonnum "5"; txlen "1014";
chr9	sragcm37_mid	exon	99115942	99116175	0.0812314703279851	-	.	gene_id "ENSMUSG00000096316.8"; transcript_id "ENSMUSG00000096316.8_tx_2"; exon_id "chr9_99115942_99116175_-"; exonnum "4"; txlen "1014";
chr9	ENSEMBL	exon	99116352	99116580	0	-	.	gene_id "ENSMUSG00000096316.8"; transcript_id "ENSMUST00000178051.8"; gene_type "protein_coding"; gene_name "Faiml"; transcript_type "protein_coding"; transcript_name "Faiml-201"; exon_number 3; exon_id "ENSMUSE00001044130.2"; level 3; protein_id "ENSMUSP00000137541.2"; transcript_support_level "5"; mgi_id "MGI:3647754"; tag "basic"; tag "Ensembl_canonical"; tag "GENCODE_Primary"; tag "appris_principal_1"; tag "CCDS"; ccdsid "CCDS57691.1"; havana_gene "OTTMUSG00000048432.1";
chr9	ENSEMBL	CDS	99116352	99116580	0	-	0	gene_id "ENSMUSG00000096316.8"; transcript_id "ENSMUST00000178051.8"; gene_type "protein_coding"; gene_name "Faiml"; transcript_type "protein_coding"; transcript_name "Faiml-201"; exon_number 3; exon_id "ENSMUSE00001044130.2"; level 3; protein_id "ENSMUSP00000137541.2"; transcript_support_level "5"; mgi_id "MGI:3647754"; tag "basic"; tag "Ensembl_canonical"; tag "GENCODE_Primary"; tag "appris_principal_1"; tag "CCDS"; ccdsid "CCDS57691.1"; havana_gene "OTTMUSG00000048432.1";
chr9	HAVANA	exon	99116352	99116580	0	-	.	gene_id "ENSMUSG00000096316.8"; transcript_id "ENSMUST00000188555.2"; gene_type "protein_coding"; gene_name "Faiml"; transcript_type "protein_coding"; transcript_name "Faiml-202"; exon_number 2; exon_id "ENSMUSE00001044130.2"; level 2; protein_id "ENSMUSP00000139801.2"; transcript_support_level "5"; mgi_id "MGI:3647754"; tag "not_organism_supported"; tag "basic"; tag "appris_principal_1"; tag "CCDS"; ccdsid "CCDS57691.1"; havana_gene "OTTMUSG00000048432.1"; havana_transcript "OTTMUST00000124144.1";
chr9	HAVANA	CDS	99116352	99116580	0	-	0	gene_id "ENSMUSG00000096316.8"; transcript_id "ENSMUST00000188555.2"; gene_type "protein_coding"; gene_name "Faiml"; transcript_type "protein_coding"; transcript_name "Faiml-202"; exon_number 2; exon_id "ENSMUSE00001044130.2"; level 2; protein_id "ENSMUSP00000139801.2"; transcript_support_level "5"; mgi_id "MGI:3647754"; tag "not_organism_supported"; tag "basic"; tag "appris_principal_1"; tag "CCDS"; ccdsid "CCDS57691.1"; havana_gene "OTTMUSG00000048432.1"; havana_transcript "OTTMUST00000124144.1";
chr9	ENSEMBL_gcm37	exon	99116352	99116580	0.0812314703279851	-	.	gene_id "ENSMUSG00000096316.8"; transcript_id "ENSMUSG00000096316.8_tx_2"; exon_id "chr9_99116352_99116580_-"; exonnum "3"; txlen "1014";
chr9	ENSEMBL	CDS	99118293	99118400	0	-	0	gene_id "ENSMUSG00000096316.8"; transcript_id "ENSMUST00000178051.8"; gene_type "protein_coding"; gene_name "Faiml"; transcript_type "protein_coding"; transcript_name "Faiml-201"; exon_number 2; exon_id "ENSMUSE00001072928.2"; level 3; protein_id "ENSMUSP00000137541.2"; transcript_support_level "5"; mgi_id "MGI:3647754"; tag "basic"; tag "Ensembl_canonical"; tag "GENCODE_Primary"; tag "appris_principal_1"; tag "CCDS"; ccdsid "CCDS57691.1"; havana_gene "OTTMUSG00000048432.1";
chr9	HAVANA	CDS	99118293	99118400	0	-	0	gene_id "ENSMUSG00000096316.8"; transcript_id "ENSMUST00000188555.2"; gene_type "protein_coding"; gene_name "Faiml"; transcript_type "protein_coding"; transcript_name "Faiml-202"; exon_number 1; exon_id "ENSMUSE00001325061.2"; level 2; protein_id "ENSMUSP00000139801.2"; transcript_support_level "5"; mgi_id "MGI:3647754"; tag "not_organism_supported"; tag "basic"; tag "appris_principal_1"; tag "CCDS"; ccdsid "CCDS57691.1"; havana_gene "OTTMUSG00000048432.1"; havana_transcript "OTTMUST00000124144.1";
chr9	ENSEMBL	exon	99118293	99118410	0	-	.	gene_id "ENSMUSG00000096316.8"; transcript_id "ENSMUST00000178051.8"; gene_type "protein_coding"; gene_name "Faiml"; transcript_type "protein_coding"; transcript_name "Faiml-201"; exon_number 2; exon_id "ENSMUSE00001072928.2"; level 3; protein_id "ENSMUSP00000137541.2"; transcript_support_level "5"; mgi_id "MGI:3647754"; tag "basic"; tag "Ensembl_canonical"; tag "GENCODE_Primary"; tag "appris_principal_1"; tag "CCDS"; ccdsid "CCDS57691.1"; havana_gene "OTTMUSG00000048432.1";
chr9	ENSEMBL_gcm37	exon	99118293	99118410	0.0812314703279851	-	.	gene_id "ENSMUSG00000096316.8"; transcript_id "ENSMUSG00000096316.8_tx_2"; exon_id "chr9_99118293_99118410_-"; exonnum "2"; txlen "1014";
chr9	HAVANA	exon	99118293	99118423	0	-	.	gene_id "ENSMUSG00000096316.8"; transcript_id "ENSMUST00000188555.2"; gene_type "protein_coding"; gene_name "Faiml"; transcript_type "protein_coding"; transcript_name "Faiml-202"; exon_number 1; exon_id "ENSMUSE00001325061.2"; level 2; protein_id "ENSMUSP00000139801.2"; transcript_support_level "5"; mgi_id "MGI:3647754"; tag "not_organism_supported"; tag "basic"; tag "appris_principal_1"; tag "CCDS"; ccdsid "CCDS57691.1"; havana_gene "OTTMUSG00000048432.1"; havana_transcript "OTTMUST00000124144.1";
chr9	ENSEMBL	start_codon	99118398	99118400	0	-	0	gene_id "ENSMUSG00000096316.8"; transcript_id "ENSMUST00000178051.8"; gene_type "protein_coding"; gene_name "Faiml"; transcript_type "protein_coding"; transcript_name "Faiml-201"; exon_number 2; exon_id "ENSMUSE00001072928.2"; level 3; protein_id "ENSMUSP00000137541.2"; transcript_support_level "5"; mgi_id "MGI:3647754"; tag "basic"; tag "Ensembl_canonical"; tag "GENCODE_Primary"; tag "appris_principal_1"; tag "CCDS"; ccdsid "CCDS57691.1"; havana_gene "OTTMUSG00000048432.1";
chr9	HAVANA	start_codon	99118398	99118400	0	-	0	gene_id "ENSMUSG00000096316.8"; transcript_id "ENSMUST00000188555.2"; gene_type "protein_coding"; gene_name "Faiml"; transcript_type "protein_coding"; transcript_name "Faiml-202"; exon_number 1; exon_id "ENSMUSE00001325061.2"; level 2; protein_id "ENSMUSP00000139801.2"; transcript_support_level "5"; mgi_id "MGI:3647754"; tag "not_organism_supported"; tag "basic"; tag "appris_principal_1"; tag "CCDS"; ccdsid "CCDS57691.1"; havana_gene "OTTMUSG00000048432.1"; havana_transcript "OTTMUST00000124144.1";
chr9	ENSEMBL	UTR	99118401	99118410	0	-	.	gene_id "ENSMUSG00000096316.8"; transcript_id "ENSMUST00000178051.8"; gene_type "protein_coding"; gene_name "Faiml"; transcript_type "protein_coding"; transcript_name "Faiml-201"; exon_number 2; exon_id "ENSMUSE00001072928.2"; level 3; protein_id "ENSMUSP00000137541.2"; transcript_support_level "5"; mgi_id "MGI:3647754"; tag "basic"; tag "Ensembl_canonical"; tag "GENCODE_Primary"; tag "appris_principal_1"; tag "CCDS"; ccdsid "CCDS57691.1"; havana_gene "OTTMUSG00000048432.1";
chr9	HAVANA	UTR	99118401	99118423	0	-	.	gene_id "ENSMUSG00000096316.8"; transcript_id "ENSMUST00000188555.2"; gene_type "protein_coding"; gene_name "Faiml"; transcript_type "protein_coding"; transcript_name "Faiml-202"; exon_number 1; exon_id "ENSMUSE00001325061.2"; level 2; protein_id "ENSMUSP00000139801.2"; transcript_support_level "5"; mgi_id "MGI:3647754"; tag "not_organism_supported"; tag "basic"; tag "appris_principal_1"; tag "CCDS"; ccdsid "CCDS57691.1"; havana_gene "OTTMUSG00000048432.1"; havana_transcript "OTTMUST00000124144.1";
chr9	ENSEMBL	exon	99119147	99119292	0	-	.	gene_id "ENSMUSG00000096316.8"; transcript_id "ENSMUST00000178051.8"; gene_type "protein_coding"; gene_name "Faiml"; transcript_type "protein_coding"; transcript_name "Faiml-201"; exon_number 1; exon_id "ENSMUSE00000972269.2"; level 3; protein_id "ENSMUSP00000137541.2"; transcript_support_level "5"; mgi_id "MGI:3647754"; tag "basic"; tag "Ensembl_canonical"; tag "GENCODE_Primary"; tag "appris_principal_1"; tag "CCDS"; ccdsid "CCDS57691.1"; havana_gene "OTTMUSG00000048432.1";
chr9	ENSEMBL	UTR	99119147	99119292	0	-	.	gene_id "ENSMUSG00000096316.8"; transcript_id "ENSMUST00000178051.8"; gene_type "protein_coding"; gene_name "Faiml"; transcript_type "protein_coding"; transcript_name "Faiml-201"; exon_number 1; exon_id "ENSMUSE00000972269.2"; level 3; protein_id "ENSMUSP00000137541.2"; transcript_support_level "5"; mgi_id "MGI:3647754"; tag "basic"; tag "Ensembl_canonical"; tag "GENCODE_Primary"; tag "appris_principal_1"; tag "CCDS"; ccdsid "CCDS57691.1"; havana_gene "OTTMUSG00000048432.1";
chr9	ENSEMBL_gcm37	exon	99119147	99119292	0.0812314703279851	-	.	gene_id "ENSMUSG00000096316.8"; transcript_id "ENSMUSG00000096316.8_tx_2"; exon_id "chr9_99119147_99119292_-"; exonnum "1"; txlen "1014";
chr9	HAVANA	gene	99123904	99125658	0	-	.	gene_id "ENSMUSG00000103638.2"; gene_type "TEC"; gene_name "Gm38327"; level 2; mgi_id "MGI:5611555"; havana_gene "OTTMUSG00000048232.1";
chr9	HAVANA	transcript	99123904	99125658	0	-	.	gene_id "ENSMUSG00000103638.2"; transcript_id "ENSMUST00000195852.2"; gene_type "TEC"; gene_name "Gm38327"; transcript_type "TEC"; transcript_name "Gm38327-201"; level 2; transcript_support_level "NA"; mgi_id "MGI:5611555"; tag "basic"; tag "Ensembl_canonical"; tag "GENCODE_Primary"; havana_gene "OTTMUSG00000048232.1"; havana_transcript "OTTMUST00000123814.1";
chr9	HAVANA	exon	99123904	99125658	0	-	.	gene_id "ENSMUSG00000103638.2"; transcript_id "ENSMUST00000195852.2"; gene_type "TEC"; gene_name "Gm38327"; transcript_type "TEC"; transcript_name "Gm38327-201"; exon_number 1; exon_id "ENSMUSE00001344647.2"; level 2; transcript_support_level "NA"; mgi_id "MGI:5611555"; tag "basic"; tag "Ensembl_canonical"; tag "GENCODE_Primary"; havana_gene "OTTMUSG00000048232.1"; havana_transcript "OTTMUST00000123814.1";
chr9	HAVANA	gene	99141528	99142260	0	-	.	gene_id "ENSMUSG00000111651.2"; gene_type "processed_pseudogene"; gene_name "Gm47199"; level 2; mgi_id "MGI:6095996"; havana_gene "OTTMUSG00000063257.1";
chr9	HAVANA	transcript	99141528	99142260	0	-	.	gene_id "ENSMUSG00000111651.2"; transcript_id "ENSMUST00000214024.2"; gene_type "processed_pseudogene"; gene_name "Gm47199"; transcript_type "processed_pseudogene"; transcript_name "Gm47199-201"; level 2; transcript_support_level "NA"; mgi_id "MGI:6095996"; ont "PGO:0000004"; tag "basic"; tag "Ensembl_canonical"; tag "GENCODE_Primary"; havana_gene "OTTMUSG00000063257.1"; havana_transcript "OTTMUST00000154073.1";
chr9	HAVANA	exon	99141528	99142260	0	-	.	gene_id "ENSMUSG00000111651.2"; transcript_id "ENSMUST00000214024.2"; gene_type "processed_pseudogene"; gene_name "Gm47199"; transcript_type "processed_pseudogene"; transcript_name "Gm47199-201"; exon_number 1; exon_id "ENSMUSE00001401001.2"; level 2; transcript_support_level "NA"; mgi_id "MGI:6095996"; ont "PGO:0000004"; tag "basic"; tag "Ensembl_canonical"; tag "GENCODE_Primary"; havana_gene "OTTMUSG00000063257.1"; havana_transcript "OTTMUST00000154073.1";
chr9	HAVANA	gene	99142998	99143613	0	-	.	gene_id "ENSMUSG00000111383.2"; gene_type "processed_pseudogene"; gene_name "Gm18914"; level 2; mgi_id "MGI:5011099"; havana_gene "OTTMUSG00000063258.1";
chr9	HAVANA	transcript	99142998	99143613	0	-	.	gene_id "ENSMUSG00000111383.2"; transcript_id "ENSMUST00000214625.2"; gene_type "processed_pseudogene"; gene_name "Gm18914"; transcript_type "processed_pseudogene"; transcript_name "Gm18914-201"; level 2; transcript_support_level "NA"; mgi_id "MGI:5011099"; ont "PGO:0000004"; tag "basic"; tag "Ensembl_canonical"; tag "GENCODE_Primary"; havana_gene "OTTMUSG00000063258.1"; havana_transcript "OTTMUST00000154074.1";
chr9	HAVANA	exon	99142998	99143613	0	-	.	gene_id "ENSMUSG00000111383.2"; transcript_id "ENSMUST00000214625.2"; gene_type "processed_pseudogene"; gene_name "Gm18914"; transcript_type "processed_pseudogene"; transcript_name "Gm18914-201"; exon_number 1; exon_id "ENSMUSE00001401419.2"; level 2; transcript_support_level "NA"; mgi_id "MGI:5011099"; ont "PGO:0000004"; tag "basic"; tag "Ensembl_canonical"; tag "GENCODE_Primary"; havana_gene "OTTMUSG00000063258.1"; havana_transcript "OTTMUST00000154074.1";
chr9	HAVANA	exon	99159492	99160240	0	-	.	gene_id "ENSMUSG00000100281.3"; transcript_id "ENSMUST00000324962.1"; gene_type "lncRNA"; gene_name "4930422M22Rik"; transcript_type "lncRNA"; transcript_name "4930422M22Rik-202"; exon_number 2; exon_id "ENSMUSE00001640653.1"; level 2; mgi_id "MGI:1921024"; tag "basic"; tag "Ensembl_canonical"; tag "GENCODE_Primary"; tag "TAGENE"; havana_gene "OTTMUSG00000048802.1";
chr9	HAVANA	transcript	99159492	99186819	0	-	.	gene_id "ENSMUSG00000100281.3"; transcript_id "ENSMUST00000324962.1"; gene_type "lncRNA"; gene_name "4930422M22Rik"; transcript_type "lncRNA"; transcript_name "4930422M22Rik-202"; level 2; mgi_id "MGI:1921024"; tag "basic"; tag "Ensembl_canonical"; tag "GENCODE_Primary"; tag "TAGENE"; havana_gene "OTTMUSG00000048802.1";
chr9	HAVANA	gene	99159492	99186836	0	-	.	gene_id "ENSMUSG00000100281.3"; gene_type "lncRNA"; gene_name "4930422M22Rik"; level 2; mgi_id "MGI:1921024"; havana_gene "OTTMUSG00000048802.1";
chr9	HAVANA	exon	99160120	99160240	0	-	.	gene_id "ENSMUSG00000100281.3"; transcript_id "ENSMUST00000324964.1"; gene_type "lncRNA"; gene_name "4930422M22Rik"; transcript_type "lncRNA"; transcript_name "4930422M22Rik-204"; exon_number 3; exon_id "ENSMUSE00001640646.1"; level 2; mgi_id "MGI:1921024"; tag "TAGENE"; havana_gene "OTTMUSG00000048802.1";
chr9	HAVANA	exon	99160120	99160240	0	-	.	gene_id "ENSMUSG00000100281.3"; transcript_id "ENSMUST00000324963.1"; gene_type "lncRNA"; gene_name "4930422M22Rik"; transcript_type "lncRNA"; transcript_name "4930422M22Rik-203"; exon_number 3; exon_id "ENSMUSE00001640646.1"; level 2; mgi_id "MGI:1921024"; tag "TAGENE"; havana_gene "OTTMUSG00000048802.1";
chr9	HAVANA	transcript	99160120	99186793	0	-	.	gene_id "ENSMUSG00000100281.3"; transcript_id "ENSMUST00000324964.1"; gene_type "lncRNA"; gene_name "4930422M22Rik"; transcript_type "lncRNA"; transcript_name "4930422M22Rik-204"; level 2; mgi_id "MGI:1921024"; tag "TAGENE"; havana_gene "OTTMUSG00000048802.1";
chr9	HAVANA	transcript	99160120	99186809	0	-	.	gene_id "ENSMUSG00000100281.3"; transcript_id "ENSMUST00000324963.1"; gene_type "lncRNA"; gene_name "4930422M22Rik"; transcript_type "lncRNA"; transcript_name "4930422M22Rik-203"; level 2; mgi_id "MGI:1921024"; tag "TAGENE"; havana_gene "OTTMUSG00000048802.1";
chr9	HAVANA	exon	99160125	99160240	0	-	.	gene_id "ENSMUSG00000100281.3"; transcript_id "ENSMUST00000324965.1"; gene_type "lncRNA"; gene_name "4930422M22Rik"; transcript_type "lncRNA"; transcript_name "4930422M22Rik-205"; exon_number 3; exon_id "ENSMUSE00001640657.1"; level 2; mgi_id "MGI:1921024"; tag "TAGENE"; havana_gene "OTTMUSG00000048802.1";
chr9	HAVANA	transcript	99160125	99186783	0	-	.	gene_id "ENSMUSG00000100281.3"; transcript_id "ENSMUST00000324965.1"; gene_type "lncRNA"; gene_name "4930422M22Rik"; transcript_type "lncRNA"; transcript_name "4930422M22Rik-205"; level 2; mgi_id "MGI:1921024"; tag "TAGENE"; havana_gene "OTTMUSG00000048802.1";
chr9	HAVANA	exon	99162959	99163138	0	-	.	gene_id "ENSMUSG00000100281.3"; transcript_id "ENSMUST00000324966.1"; gene_type "lncRNA"; gene_name "4930422M22Rik"; transcript_type "lncRNA"; transcript_name "4930422M22Rik-206"; exon_number 3; exon_id "ENSMUSE00001640652.1"; level 2; mgi_id "MGI:1921024"; tag "TAGENE"; havana_gene "OTTMUSG00000048802.1";
chr9	HAVANA	transcript	99162959	99186809	0	-	.	gene_id "ENSMUSG00000100281.3"; transcript_id "ENSMUST00000324966.1"; gene_type "lncRNA"; gene_name "4930422M22Rik"; transcript_type "lncRNA"; transcript_name "4930422M22Rik-206"; level 2; mgi_id "MGI:1921024"; tag "TAGENE"; havana_gene "OTTMUSG00000048802.1";
chr9	HAVANA	exon	99162964	99163138	0	-	.	gene_id "ENSMUSG00000100281.3"; transcript_id "ENSMUST00000324967.1"; gene_type "lncRNA"; gene_name "4930422M22Rik"; transcript_type "lncRNA"; transcript_name "4930422M22Rik-207"; exon_number 2; exon_id "ENSMUSE00001640635.1"; level 2; mgi_id "MGI:1921024"; tag "TAGENE"; havana_gene "OTTMUSG00000048802.1";
chr9	HAVANA	transcript	99162964	99186809	0	-	.	gene_id "ENSMUSG00000100281.3"; transcript_id "ENSMUST00000324967.1"; gene_type "lncRNA"; gene_name "4930422M22Rik"; transcript_type "lncRNA"; transcript_name "4930422M22Rik-207"; level 2; mgi_id "MGI:1921024"; tag "TAGENE"; havana_gene "OTTMUSG00000048802.1";
chr9	HAVANA	exon	99166906	99167309	0	-	.	gene_id "ENSMUSG00000100281.3"; transcript_id "ENSMUST00000324968.1"; gene_type "lncRNA"; gene_name "4930422M22Rik"; transcript_type "lncRNA"; transcript_name "4930422M22Rik-208"; exon_number 3; exon_id "ENSMUSE00001640641.1"; level 2; mgi_id "MGI:1921024"; tag "basic"; tag "TAGENE"; havana_gene "OTTMUSG00000048802.1";
chr9	HAVANA	transcript	99166906	99186789	0	-	.	gene_id "ENSMUSG00000100281.3"; transcript_id "ENSMUST00000324968.1"; gene_type "lncRNA"; gene_name "4930422M22Rik"; transcript_type "lncRNA"; transcript_name "4930422M22Rik-208"; level 2; mgi_id "MGI:1921024"; tag "basic"; tag "TAGENE"; havana_gene "OTTMUSG00000048802.1";
chr9	HAVANA	exon	99168096	99168196	0	-	.	gene_id "ENSMUSG00000100281.3"; transcript_id "ENSMUST00000324964.1"; gene_type "lncRNA"; gene_name "4930422M22Rik"; transcript_type "lncRNA"; transcript_name "4930422M22Rik-204"; exon_number 2; exon_id "ENSMUSE00001640655.1"; level 2; mgi_id "MGI:1921024"; tag "TAGENE"; havana_gene "OTTMUSG00000048802.1";
chr9	HAVANA	exon	99168096	99168196	0	-	.	gene_id "ENSMUSG00000100281.3"; transcript_id "ENSMUST00000324966.1"; gene_type "lncRNA"; gene_name "4930422M22Rik"; transcript_type "lncRNA"; transcript_name "4930422M22Rik-206"; exon_number 2; exon_id "ENSMUSE00001640655.1"; level 2; mgi_id "MGI:1921024"; tag "TAGENE"; havana_gene "OTTMUSG00000048802.1";
chr9	HAVANA	exon	99168096	99168196	0	-	.	gene_id "ENSMUSG00000100281.3"; transcript_id "ENSMUST00000324968.1"; gene_type "lncRNA"; gene_name "4930422M22Rik"; transcript_type "lncRNA"; transcript_name "4930422M22Rik-208"; exon_number 2; exon_id "ENSMUSE00001640655.1"; level 2; mgi_id "MGI:1921024"; tag "basic"; tag "TAGENE"; havana_gene "OTTMUSG00000048802.1";
chr9	HAVANA	exon	99177245	99177691	0	-	.	gene_id "ENSMUSG00000100281.3"; transcript_id "ENSMUST00000324970.1"; gene_type "lncRNA"; gene_name "4930422M22Rik"; transcript_type "lncRNA"; transcript_name "4930422M22Rik-210"; exon_number 3; exon_id "ENSMUSE00001640658.1"; level 2; mgi_id "MGI:1921024"; tag "TAGENE"; havana_gene "OTTMUSG00000048802.1";
chr9	HAVANA	exon	99177245	99177691	0	-	.	gene_id "ENSMUSG00000100281.3"; transcript_id "ENSMUST00000324969.1"; gene_type "lncRNA"; gene_name "4930422M22Rik"; transcript_type "lncRNA"; transcript_name "4930422M22Rik-209"; exon_number 2; exon_id "ENSMUSE00001640658.1"; level 2; mgi_id "MGI:1921024"; tag "TAGENE"; havana_gene "OTTMUSG00000048802.1";
chr9	HAVANA	transcript	99177245	99186827	0	-	.	gene_id "ENSMUSG00000100281.3"; transcript_id "ENSMUST00000324970.1"; gene_type "lncRNA"; gene_name "4930422M22Rik"; transcript_type "lncRNA"; transcript_name "4930422M22Rik-210"; level 2; mgi_id "MGI:1921024"; tag "TAGENE"; havana_gene "OTTMUSG00000048802.1";
chr9	HAVANA	transcript	99177245	99186836	0	-	.	gene_id "ENSMUSG00000100281.3"; transcript_id "ENSMUST00000324969.1"; gene_type "lncRNA"; gene_name "4930422M22Rik"; transcript_type "lncRNA"; transcript_name "4930422M22Rik-209"; level 2; mgi_id "MGI:1921024"; tag "TAGENE"; havana_gene "OTTMUSG00000048802.1";
chr9	HAVANA	exon	99177254	99177691	0	-	.	gene_id "ENSMUSG00000100281.3"; transcript_id "ENSMUST00000324972.1"; gene_type "lncRNA"; gene_name "4930422M22Rik"; transcript_type "lncRNA"; transcript_name "4930422M22Rik-212"; exon_number 4; exon_id "ENSMUSE00001640644.1"; level 2; mgi_id "MGI:1921024"; tag "basic"; tag "TAGENE"; havana_gene "OTTMUSG00000048802.1";
chr9	HAVANA	exon	99177254	99177691	0	-	.	gene_id "ENSMUSG00000100281.3"; transcript_id "ENSMUST00000324971.1"; gene_type "lncRNA"; gene_name "4930422M22Rik"; transcript_type "lncRNA"; transcript_name "4930422M22Rik-211"; exon_number 3; exon_id "ENSMUSE00001640644.1"; level 2; mgi_id "MGI:1921024"; tag "TAGENE"; havana_gene "OTTMUSG00000048802.1";
chr9	HAVANA	transcript	99177254	99186803	0	-	.	gene_id "ENSMUSG00000100281.3"; transcript_id "ENSMUST00000324972.1"; gene_type "lncRNA"; gene_name "4930422M22Rik"; transcript_type "lncRNA"; transcript_name "4930422M22Rik-212"; level 2; mgi_id "MGI:1921024"; tag "basic"; tag "TAGENE"; havana_gene "OTTMUSG00000048802.1";
chr9	HAVANA	transcript	99177254	99186817	0	-	.	gene_id "ENSMUSG00000100281.3"; transcript_id "ENSMUST00000324971.1"; gene_type "lncRNA"; gene_name "4930422M22Rik"; transcript_type "lncRNA"; transcript_name "4930422M22Rik-211"; level 2; mgi_id "MGI:1921024"; tag "TAGENE"; havana_gene "OTTMUSG00000048802.1";
chr9	HAVANA	exon	99177259	99177691	0	-	.	gene_id "ENSMUSG00000100281.3"; transcript_id "ENSMUST00000324973.1"; gene_type "lncRNA"; gene_name "4930422M22Rik"; transcript_type "lncRNA"; transcript_name "4930422M22Rik-213"; exon_number 4; exon_id "ENSMUSE00001640656.1"; level 2; mgi_id "MGI:1921024"; tag "basic"; tag "TAGENE"; havana_gene "OTTMUSG00000048802.1";
chr9	HAVANA	transcript	99177259	99186808	0	-	.	gene_id "ENSMUSG00000100281.3"; transcript_id "ENSMUST00000324973.1"; gene_type "lncRNA"; gene_name "4930422M22Rik"; transcript_type "lncRNA"; transcript_name "4930422M22Rik-213"; level 2; mgi_id "MGI:1921024"; tag "basic"; tag "TAGENE"; havana_gene "OTTMUSG00000048802.1";
chr9	HAVANA	exon	99179190	99179404	0	-	.	gene_id "ENSMUSG00000100281.3"; transcript_id "ENSMUST00000324977.1"; gene_type "lncRNA"; gene_name "4930422M22Rik"; transcript_type "lncRNA"; transcript_name "4930422M22Rik-217"; exon_number 3; exon_id "ENSMUSE00001640647.1"; level 2; mgi_id "MGI:1921024"; tag "TAGENE"; havana_gene "OTTMUSG00000048802.1";
chr9	HAVANA	exon	99179190	99179404	0	-	.	gene_id "ENSMUSG00000100281.3"; transcript_id "ENSMUST00000324974.1"; gene_type "lncRNA"; gene_name "4930422M22Rik"; transcript_type "lncRNA"; transcript_name "4930422M22Rik-214"; exon_number 3; exon_id "ENSMUSE00001640647.1"; level 2; mgi_id "MGI:1921024"; tag "TAGENE"; havana_gene "OTTMUSG00000048802.1";
chr9	HAVANA	transcript	99179190	99186814	0	-	.	gene_id "ENSMUSG00000100281.3"; transcript_id "ENSMUST00000324977.1"; gene_type "lncRNA"; gene_name "4930422M22Rik"; transcript_type "lncRNA"; transcript_name "4930422M22Rik-217"; level 2; mgi_id "MGI:1921024"; tag "TAGENE"; havana_gene "OTTMUSG00000048802.1";
chr9	HAVANA	transcript	99179190	99186827	0	-	.	gene_id "ENSMUSG00000100281.3"; transcript_id "ENSMUST00000324974.1"; gene_type "lncRNA"; gene_name "4930422M22Rik"; transcript_type "lncRNA"; transcript_name "4930422M22Rik-214"; level 2; mgi_id "MGI:1921024"; tag "TAGENE"; havana_gene "OTTMUSG00000048802.1";
chr9	HAVANA	exon	99179195	99179404	0	-	.	gene_id "ENSMUSG00000100281.3"; transcript_id "ENSMUST00000324976.1"; gene_type "lncRNA"; gene_name "4930422M22Rik"; transcript_type "lncRNA"; transcript_name "4930422M22Rik-216"; exon_number 4; exon_id "ENSMUSE00001640663.1"; level 2; mgi_id "MGI:1921024"; tag "TAGENE"; havana_gene "OTTMUSG00000048802.1";
chr9	HAVANA	exon	99179195	99179404	0	-	.	gene_id "ENSMUSG00000100281.3"; transcript_id "ENSMUST00000324975.1"; gene_type "lncRNA"; gene_name "4930422M22Rik"; transcript_type "lncRNA"; transcript_name "4930422M22Rik-215"; exon_number 4; exon_id "ENSMUSE00001640663.1"; level 2; mgi_id "MGI:1921024"; tag "TAGENE"; havana_gene "OTTMUSG00000048802.1";
chr9	HAVANA	transcript	99179195	99186826	0	-	.	gene_id "ENSMUSG00000100281.3"; transcript_id "ENSMUST00000324976.1"; gene_type "lncRNA"; gene_name "4930422M22Rik"; transcript_type "lncRNA"; transcript_name "4930422M22Rik-216"; level 2; mgi_id "MGI:1921024"; tag "TAGENE"; havana_gene "OTTMUSG00000048802.1";
chr9	HAVANA	transcript	99179195	99186827	0	-	.	gene_id "ENSMUSG00000100281.3"; transcript_id "ENSMUST00000324975.1"; gene_type "lncRNA"; gene_name "4930422M22Rik"; transcript_type "lncRNA"; transcript_name "4930422M22Rik-215"; level 2; mgi_id "MGI:1921024"; tag "TAGENE"; havana_gene "OTTMUSG00000048802.1";
chr9	HAVANA	exon	99181048	99181807	0	-	.	gene_id "ENSMUSG00000100281.3"; transcript_id "ENSMUST00000191492.3"; gene_type "lncRNA"; gene_name "4930422M22Rik"; transcript_type "lncRNA"; transcript_name "4930422M22Rik-201"; exon_number 2; exon_id "ENSMUSE00001640661.1"; level 2; transcript_support_level "1"; mgi_id "MGI:1921024"; tag "basic"; tag "TAGENE"; havana_gene "OTTMUSG00000048802.1"; havana_transcript "OTTMUST00000124838.1";
chr9	HAVANA	transcript	99181048	99186827	0	-	.	gene_id "ENSMUSG00000100281.3"; transcript_id "ENSMUST00000191492.3"; gene_type "lncRNA"; gene_name "4930422M22Rik"; transcript_type "lncRNA"; transcript_name "4930422M22Rik-201"; level 2; transcript_support_level "1"; mgi_id "MGI:1921024"; tag "basic"; tag "TAGENE"; havana_gene "OTTMUSG00000048802.1"; havana_transcript "OTTMUST00000124838.1";
chr9	HAVANA	exon	99181059	99181420	0	-	.	gene_id "ENSMUSG00000100281.3"; transcript_id "ENSMUST00000324979.1"; gene_type "lncRNA"; gene_name "4930422M22Rik"; transcript_type "lncRNA"; transcript_name "4930422M22Rik-219"; exon_number 3; exon_id "ENSMUSE00001640636.1"; level 2; mgi_id "MGI:1921024"; tag "TAGENE"; havana_gene "OTTMUSG00000048802.1";
chr9	HAVANA	exon	99181059	99181420	0	-	.	gene_id "ENSMUSG00000100281.3"; transcript_id "ENSMUST00000324978.1"; gene_type "lncRNA"; gene_name "4930422M22Rik"; transcript_type "lncRNA"; transcript_name "4930422M22Rik-218"; exon_number 3; exon_id "ENSMUSE00001640636.1"; level 2; mgi_id "MGI:1921024"; tag "TAGENE"; havana_gene "OTTMUSG00000048802.1";
chr9	HAVANA	transcript	99181059	99186814	0	-	.	gene_id "ENSMUSG00000100281.3"; transcript_id "ENSMUST00000324979.1"; gene_type "lncRNA"; gene_name "4930422M22Rik"; transcript_type "lncRNA"; transcript_name "4930422M22Rik-219"; level 2; mgi_id "MGI:1921024"; tag "TAGENE"; havana_gene "OTTMUSG00000048802.1";
chr9	HAVANA	transcript	99181059	99186826	0	-	.	gene_id "ENSMUSG00000100281.3"; transcript_id "ENSMUST00000324978.1"; gene_type "lncRNA"; gene_name "4930422M22Rik"; transcript_type "lncRNA"; transcript_name "4930422M22Rik-218"; level 2; mgi_id "MGI:1921024"; tag "TAGENE"; havana_gene "OTTMUSG00000048802.1";
chr9	HAVANA	exon	99181237	99181420	0	-	.	gene_id "ENSMUSG00000100281.3"; transcript_id "ENSMUST00000324972.1"; gene_type "lncRNA"; gene_name "4930422M22Rik"; transcript_type "lncRNA"; transcript_name "4930422M22Rik-212"; exon_number 3; exon_id "ENSMUSE00001640664.1"; level 2; mgi_id "MGI:1921024"; tag "basic"; tag "TAGENE"; havana_gene "OTTMUSG00000048802.1";
chr9	HAVANA	exon	99181237	99181420	0	-	.	gene_id "ENSMUSG00000100281.3"; transcript_id "ENSMUST00000324973.1"; gene_type "lncRNA"; gene_name "4930422M22Rik"; transcript_type "lncRNA"; transcript_name "4930422M22Rik-213"; exon_number 3; exon_id "ENSMUSE00001640664.1"; level 2; mgi_id "MGI:1921024"; tag "basic"; tag "TAGENE"; havana_gene "OTTMUSG00000048802.1";
chr9	HAVANA	exon	99181237	99181420	0	-	.	gene_id "ENSMUSG00000100281.3"; transcript_id "ENSMUST00000324976.1"; gene_type "lncRNA"; gene_name "4930422M22Rik"; transcript_type "lncRNA"; transcript_name "4930422M22Rik-216"; exon_number 3; exon_id "ENSMUSE00001640664.1"; level 2; mgi_id "MGI:1921024"; tag "TAGENE"; havana_gene "OTTMUSG00000048802.1";
chr9	HAVANA	exon	99181237	99181420	0	-	.	gene_id "ENSMUSG00000100281.3"; transcript_id "ENSMUST00000324975.1"; gene_type "lncRNA"; gene_name "4930422M22Rik"; transcript_type "lncRNA"; transcript_name "4930422M22Rik-215"; exon_number 3; exon_id "ENSMUSE00001640664.1"; level 2; mgi_id "MGI:1921024"; tag "TAGENE"; havana_gene "OTTMUSG00000048802.1";
chr9	HAVANA	exon	99181636	99181807	0	-	.	gene_id "ENSMUSG00000100281.3"; transcript_id "ENSMUST00000324963.1"; gene_type "lncRNA"; gene_name "4930422M22Rik"; transcript_type "lncRNA"; transcript_name "4930422M22Rik-203"; exon_number 2; exon_id "ENSMUSE00001640654.1"; level 2; mgi_id "MGI:1921024"; tag "TAGENE"; havana_gene "OTTMUSG00000048802.1";
chr9	HAVANA	exon	99181636	99181807	0	-	.	gene_id "ENSMUSG00000100281.3"; transcript_id "ENSMUST00000324972.1"; gene_type "lncRNA"; gene_name "4930422M22Rik"; transcript_type "lncRNA"; transcript_name "4930422M22Rik-212"; exon_number 2; exon_id "ENSMUSE00001640654.1"; level 2; mgi_id "MGI:1921024"; tag "basic"; tag "TAGENE"; havana_gene "OTTMUSG00000048802.1";
chr9	HAVANA	exon	99181636	99181807	0	-	.	gene_id "ENSMUSG00000100281.3"; transcript_id "ENSMUST00000324971.1"; gene_type "lncRNA"; gene_name "4930422M22Rik"; transcript_type "lncRNA"; transcript_name "4930422M22Rik-211"; exon_number 2; exon_id "ENSMUSE00001640654.1"; level 2; mgi_id "MGI:1921024"; tag "TAGENE"; havana_gene "OTTMUSG00000048802.1";
chr9	HAVANA	exon	99181636	99181807	0	-	.	gene_id "ENSMUSG00000100281.3"; transcript_id "ENSMUST00000324974.1"; gene_type "lncRNA"; gene_name "4930422M22Rik"; transcript_type "lncRNA"; transcript_name "4930422M22Rik-214"; exon_number 2; exon_id "ENSMUSE00001640654.1"; level 2; mgi_id "MGI:1921024"; tag "TAGENE"; havana_gene "OTTMUSG00000048802.1";
chr9	HAVANA	exon	99181636	99181807	0	-	.	gene_id "ENSMUSG00000100281.3"; transcript_id "ENSMUST00000324975.1"; gene_type "lncRNA"; gene_name "4930422M22Rik"; transcript_type "lncRNA"; transcript_name "4930422M22Rik-215"; exon_number 2; exon_id "ENSMUSE00001640654.1"; level 2; mgi_id "MGI:1921024"; tag "TAGENE"; havana_gene "OTTMUSG00000048802.1";
chr9	HAVANA	exon	99181636	99181807	0	-	.	gene_id "ENSMUSG00000100281.3"; transcript_id "ENSMUST00000324978.1"; gene_type "lncRNA"; gene_name "4930422M22Rik"; transcript_type "lncRNA"; transcript_name "4930422M22Rik-218"; exon_number 2; exon_id "ENSMUSE00001640654.1"; level 2; mgi_id "MGI:1921024"; tag "TAGENE"; havana_gene "OTTMUSG00000048802.1";
chr9	HAVANA	exon	99181720	99181807	0	-	.	gene_id "ENSMUSG00000100281.3"; transcript_id "ENSMUST00000324965.1"; gene_type "lncRNA"; gene_name "4930422M22Rik"; transcript_type "lncRNA"; transcript_name "4930422M22Rik-205"; exon_number 2; exon_id "ENSMUSE00001640638.1"; level 2; mgi_id "MGI:1921024"; tag "TAGENE"; havana_gene "OTTMUSG00000048802.1";
chr9	HAVANA	exon	99181720	99181807	0	-	.	gene_id "ENSMUSG00000100281.3"; transcript_id "ENSMUST00000324970.1"; gene_type "lncRNA"; gene_name "4930422M22Rik"; transcript_type "lncRNA"; transcript_name "4930422M22Rik-210"; exon_number 2; exon_id "ENSMUSE00001640638.1"; level 2; mgi_id "MGI:1921024"; tag "TAGENE"; havana_gene "OTTMUSG00000048802.1";
chr9	HAVANA	exon	99181720	99181807	0	-	.	gene_id "ENSMUSG00000100281.3"; transcript_id "ENSMUST00000324973.1"; gene_type "lncRNA"; gene_name "4930422M22Rik"; transcript_type "lncRNA"; transcript_name "4930422M22Rik-213"; exon_number 2; exon_id "ENSMUSE00001640638.1"; level 2; mgi_id "MGI:1921024"; tag "basic"; tag "TAGENE"; havana_gene "OTTMUSG00000048802.1";
chr9	HAVANA	exon	99181720	99181807	0	-	.	gene_id "ENSMUSG00000100281.3"; transcript_id "ENSMUST00000324977.1"; gene_type "lncRNA"; gene_name "4930422M22Rik"; transcript_type "lncRNA"; transcript_name "4930422M22Rik-217"; exon_number 2; exon_id "ENSMUSE00001640638.1"; level 2; mgi_id "MGI:1921024"; tag "TAGENE"; havana_gene "OTTMUSG00000048802.1";
chr9	HAVANA	exon	99181720	99181807	0	-	.	gene_id "ENSMUSG00000100281.3"; transcript_id "ENSMUST00000324976.1"; gene_type "lncRNA"; gene_name "4930422M22Rik"; transcript_type "lncRNA"; transcript_name "4930422M22Rik-216"; exon_number 2; exon_id "ENSMUSE00001640638.1"; level 2; mgi_id "MGI:1921024"; tag "TAGENE"; havana_gene "OTTMUSG00000048802.1";
chr9	HAVANA	exon	99181720	99181807	0	-	.	gene_id "ENSMUSG00000100281.3"; transcript_id "ENSMUST00000324979.1"; gene_type "lncRNA"; gene_name "4930422M22Rik"; transcript_type "lncRNA"; transcript_name "4930422M22Rik-219"; exon_number 2; exon_id "ENSMUSE00001640638.1"; level 2; mgi_id "MGI:1921024"; tag "TAGENE"; havana_gene "OTTMUSG00000048802.1";
chr9	HAVANA	transcript	99186480	99186826	0	-	.	gene_id "ENSMUSG00000100281.3"; transcript_id "ENSMUST00000324980.1"; gene_type "lncRNA"; gene_name "4930422M22Rik"; transcript_type "lncRNA"; transcript_name "4930422M22Rik-220"; level 2; mgi_id "MGI:1921024"; tag "TAGENE"; havana_gene "OTTMUSG00000048802.1";
chr9	HAVANA	exon	99186480	99186826	0	-	.	gene_id "ENSMUSG00000100281.3"; transcript_id "ENSMUST00000324980.1"; gene_type "lncRNA"; gene_name "4930422M22Rik"; transcript_type "lncRNA"; transcript_name "4930422M22Rik-220"; exon_number 1; exon_id "ENSMUSE00001640639.1"; level 2; mgi_id "MGI:1921024"; tag "TAGENE"; havana_gene "OTTMUSG00000048802.1";
chr9	HAVANA	exon	99186529	99186783	0	-	.	gene_id "ENSMUSG00000100281.3"; transcript_id "ENSMUST00000324965.1"; gene_type "lncRNA"; gene_name "4930422M22Rik"; transcript_type "lncRNA"; transcript_name "4930422M22Rik-205"; exon_number 1; exon_id "ENSMUSE00001640648.1"; level 2; mgi_id "MGI:1921024"; tag "TAGENE"; havana_gene "OTTMUSG00000048802.1";
chr9	HAVANA	exon	99186529	99186789	0	-	.	gene_id "ENSMUSG00000100281.3"; transcript_id "ENSMUST00000324968.1"; gene_type "lncRNA"; gene_name "4930422M22Rik"; transcript_type "lncRNA"; transcript_name "4930422M22Rik-208"; exon_number 1; exon_id "ENSMUSE00001640662.1"; level 2; mgi_id "MGI:1921024"; tag "basic"; tag "TAGENE"; havana_gene "OTTMUSG00000048802.1";
chr9	HAVANA	exon	99186529	99186793	0	-	.	gene_id "ENSMUSG00000100281.3"; transcript_id "ENSMUST00000324964.1"; gene_type "lncRNA"; gene_name "4930422M22Rik"; transcript_type "lncRNA"; transcript_name "4930422M22Rik-204"; exon_number 1; exon_id "ENSMUSE00001640637.1"; level 2; mgi_id "MGI:1921024"; tag "TAGENE"; havana_gene "OTTMUSG00000048802.1";
chr9	HAVANA	exon	99186529	99186803	0	-	.	gene_id "ENSMUSG00000100281.3"; transcript_id "ENSMUST00000324972.1"; gene_type "lncRNA"; gene_name "4930422M22Rik"; transcript_type "lncRNA"; transcript_name "4930422M22Rik-212"; exon_number 1; exon_id "ENSMUSE00001640642.1"; level 2; mgi_id "MGI:1921024"; tag "basic"; tag "TAGENE"; havana_gene "OTTMUSG00000048802.1";
chr9	HAVANA	exon	99186529	99186808	0	-	.	gene_id "ENSMUSG00000100281.3"; transcript_id "ENSMUST00000324973.1"; gene_type "lncRNA"; gene_name "4930422M22Rik"; transcript_type "lncRNA"; transcript_name "4930422M22Rik-213"; exon_number 1; exon_id "ENSMUSE00001640650.1"; level 2; mgi_id "MGI:1921024"; tag "basic"; tag "TAGENE"; havana_gene "OTTMUSG00000048802.1";
chr9	HAVANA	exon	99186529	99186809	0	-	.	gene_id "ENSMUSG00000100281.3"; transcript_id "ENSMUST00000324963.1"; gene_type "lncRNA"; gene_name "4930422M22Rik"; transcript_type "lncRNA"; transcript_name "4930422M22Rik-203"; exon_number 1; exon_id "ENSMUSE00001640649.1"; level 2; mgi_id "MGI:1921024"; tag "TAGENE"; havana_gene "OTTMUSG00000048802.1";
chr9	HAVANA	exon	99186529	99186809	0	-	.	gene_id "ENSMUSG00000100281.3"; transcript_id "ENSMUST00000324966.1"; gene_type "lncRNA"; gene_name "4930422M22Rik"; transcript_type "lncRNA"; transcript_name "4930422M22Rik-206"; exon_number 1; exon_id "ENSMUSE00001640649.1"; level 2; mgi_id "MGI:1921024"; tag "TAGENE"; havana_gene "OTTMUSG00000048802.1";
chr9	HAVANA	exon	99186529	99186809	0	-	.	gene_id "ENSMUSG00000100281.3"; transcript_id "ENSMUST00000324967.1"; gene_type "lncRNA"; gene_name "4930422M22Rik"; transcript_type "lncRNA"; transcript_name "4930422M22Rik-207"; exon_number 1; exon_id "ENSMUSE00001640649.1"; level 2; mgi_id "MGI:1921024"; tag "TAGENE"; havana_gene "OTTMUSG00000048802.1";
chr9	HAVANA	exon	99186529	99186814	0	-	.	gene_id "ENSMUSG00000100281.3"; transcript_id "ENSMUST00000324977.1"; gene_type "lncRNA"; gene_name "4930422M22Rik"; transcript_type "lncRNA"; transcript_name "4930422M22Rik-217"; exon_number 1; exon_id "ENSMUSE00001640659.1"; level 2; mgi_id "MGI:1921024"; tag "TAGENE"; havana_gene "OTTMUSG00000048802.1";
chr9	HAVANA	exon	99186529	99186814	0	-	.	gene_id "ENSMUSG00000100281.3"; transcript_id "ENSMUST00000324979.1"; gene_type "lncRNA"; gene_name "4930422M22Rik"; transcript_type "lncRNA"; transcript_name "4930422M22Rik-219"; exon_number 1; exon_id "ENSMUSE00001640659.1"; level 2; mgi_id "MGI:1921024"; tag "TAGENE"; havana_gene "OTTMUSG00000048802.1";
chr9	HAVANA	exon	99186529	99186817	0	-	.	gene_id "ENSMUSG00000100281.3"; transcript_id "ENSMUST00000324971.1"; gene_type "lncRNA"; gene_name "4930422M22Rik"; transcript_type "lncRNA"; transcript_name "4930422M22Rik-211"; exon_number 1; exon_id "ENSMUSE00001640651.1"; level 2; mgi_id "MGI:1921024"; tag "TAGENE"; havana_gene "OTTMUSG00000048802.1";
chr9	HAVANA	exon	99186529	99186819	0	-	.	gene_id "ENSMUSG00000100281.3"; transcript_id "ENSMUST00000324962.1"; gene_type "lncRNA"; gene_name "4930422M22Rik"; transcript_type "lncRNA"; transcript_name "4930422M22Rik-202"; exon_number 1; exon_id "ENSMUSE00001640640.1"; level 2; mgi_id "MGI:1921024"; tag "basic"; tag "Ensembl_canonical"; tag "GENCODE_Primary"; tag "TAGENE"; havana_gene "OTTMUSG00000048802.1";
chr9	HAVANA	exon	99186529	99186826	0	-	.	gene_id "ENSMUSG00000100281.3"; transcript_id "ENSMUST00000324976.1"; gene_type "lncRNA"; gene_name "4930422M22Rik"; transcript_type "lncRNA"; transcript_name "4930422M22Rik-216"; exon_number 1; exon_id "ENSMUSE00001640645.1"; level 2; mgi_id "MGI:1921024"; tag "TAGENE"; havana_gene "OTTMUSG00000048802.1";
chr9	HAVANA	exon	99186529	99186826	0	-	.	gene_id "ENSMUSG00000100281.3"; transcript_id "ENSMUST00000324978.1"; gene_type "lncRNA"; gene_name "4930422M22Rik"; transcript_type "lncRNA"; transcript_name "4930422M22Rik-218"; exon_number 1; exon_id "ENSMUSE00001640645.1"; level 2; mgi_id "MGI:1921024"; tag "TAGENE"; havana_gene "OTTMUSG00000048802.1";
chr9	HAVANA	exon	99186529	99186827	0	-	.	gene_id "ENSMUSG00000100281.3"; transcript_id "ENSMUST00000324970.1"; gene_type "lncRNA"; gene_name "4930422M22Rik"; transcript_type "lncRNA"; transcript_name "4930422M22Rik-210"; exon_number 1; exon_id "ENSMUSE00001640660.1"; level 2; mgi_id "MGI:1921024"; tag "TAGENE"; havana_gene "OTTMUSG00000048802.1";
chr9	HAVANA	exon	99186529	99186827	0	-	.	gene_id "ENSMUSG00000100281.3"; transcript_id "ENSMUST00000324974.1"; gene_type "lncRNA"; gene_name "4930422M22Rik"; transcript_type "lncRNA"; transcript_name "4930422M22Rik-214"; exon_number 1; exon_id "ENSMUSE00001640660.1"; level 2; mgi_id "MGI:1921024"; tag "TAGENE"; havana_gene "OTTMUSG00000048802.1";
chr9	HAVANA	exon	99186529	99186827	0	-	.	gene_id "ENSMUSG00000100281.3"; transcript_id "ENSMUST00000324975.1"; gene_type "lncRNA"; gene_name "4930422M22Rik"; transcript_type "lncRNA"; transcript_name "4930422M22Rik-215"; exon_number 1; exon_id "ENSMUSE00001640660.1"; level 2; mgi_id "MGI:1921024"; tag "TAGENE"; havana_gene "OTTMUSG00000048802.1";
chr9	HAVANA	exon	99186529	99186827	0	-	.	gene_id "ENSMUSG00000100281.3"; transcript_id "ENSMUST00000191492.3"; gene_type "lncRNA"; gene_name "4930422M22Rik"; transcript_type "lncRNA"; transcript_name "4930422M22Rik-201"; exon_number 1; exon_id "ENSMUSE00001640660.1"; level 2; transcript_support_level "1"; mgi_id "MGI:1921024"; tag "basic"; tag "TAGENE"; havana_gene "OTTMUSG00000048802.1"; havana_transcript "OTTMUST00000124838.1";
chr9	HAVANA	exon	99186529	99186836	0	-	.	gene_id "ENSMUSG00000100281.3"; transcript_id "ENSMUST00000324969.1"; gene_type "lncRNA"; gene_name "4930422M22Rik"; transcript_type "lncRNA"; transcript_name "4930422M22Rik-209"; exon_number 1; exon_id "ENSMUSE00001640643.1"; level 2; mgi_id "MGI:1921024"; tag "TAGENE"; havana_gene "OTTMUSG00000048802.1";
chr9	HAVANA	UTR	99192016	99193696	0	-	.	gene_id "ENSMUSG00000037681.14"; transcript_id "ENSMUST00000042158.13"; gene_type "protein_coding"; gene_name "Esyt3"; transcript_type "protein_coding"; transcript_name "Esyt3-201"; exon_number 23; exon_id "ENSMUSE00000583540.4"; level 2; protein_id "ENSMUSP00000038757.7"; transcript_support_level "1"; mgi_id "MGI:1098699"; tag "basic"; tag "Ensembl_canonical"; tag "GENCODE_Primary"; tag "appris_principal_1"; tag "CCDS"; ccdsid "CCDS40739.1"; havana_gene "OTTMUSG00000048235.1"; havana_transcript "OTTMUST00000123825.1";
chr9	HAVANA	exon	99192016	99193730	0	-	.	gene_id "ENSMUSG00000037681.14"; transcript_id "ENSMUST00000042158.13"; gene_type "protein_coding"; gene_name "Esyt3"; transcript_type "protein_coding"; transcript_name "Esyt3-201"; exon_number 23; exon_id "ENSMUSE00000583540.4"; level 2; protein_id "ENSMUSP00000038757.7"; transcript_support_level "1"; mgi_id "MGI:1098699"; tag "basic"; tag "Ensembl_canonical"; tag "GENCODE_Primary"; tag "appris_principal_1"; tag "CCDS"; ccdsid "CCDS40739.1"; havana_gene "OTTMUSG00000048235.1"; havana_transcript "OTTMUST00000123825.1";
chr9	HAVANA	transcript	99192016	99240571	0	-	.	gene_id "ENSMUSG00000037681.14"; transcript_id "ENSMUST00000042158.13"; gene_type "protein_coding"; gene_name "Esyt3"; transcript_type "protein_coding"; transcript_name "Esyt3-201"; level 2; protein_id "ENSMUSP00000038757.7"; transcript_support_level "1"; mgi_id "MGI:1098699"; tag "basic"; tag "Ensembl_canonical"; tag "GENCODE_Primary"; tag "appris_principal_1"; tag "CCDS"; ccdsid "CCDS40739.1"; havana_gene "OTTMUSG00000048235.1"; havana_transcript "OTTMUST00000123825.1";
chr9	HAVANA	gene	99192016	99240610	0	-	.	gene_id "ENSMUSG00000037681.14"; gene_type "protein_coding"; gene_name "Esyt3"; level 2; mgi_id "MGI:1098699"; havana_gene "OTTMUSG00000048235.1";
chr9	HAVANA	stop_codon	99193694	99193696	0	-	0	gene_id "ENSMUSG00000037681.14"; transcript_id "ENSMUST00000042158.13"; gene_type "protein_coding"; gene_name "Esyt3"; transcript_type "protein_coding"; transcript_name "Esyt3-201"; exon_number 23; exon_id "ENSMUSE00000583540.4"; level 2; protein_id "ENSMUSP00000038757.7"; transcript_support_level "1"; mgi_id "MGI:1098699"; tag "basic"; tag "Ensembl_canonical"; tag "GENCODE_Primary"; tag "appris_principal_1"; tag "CCDS"; ccdsid "CCDS40739.1"; havana_gene "OTTMUSG00000048235.1"; havana_transcript "OTTMUST00000123825.1";
chr9	HAVANA	CDS	99193697	99193730	0	-	1	gene_id "ENSMUSG00000037681.14"; transcript_id "ENSMUST00000042158.13"; gene_type "protein_coding"; gene_name "Esyt3"; transcript_type "protein_coding"; transcript_name "Esyt3-201"; exon_number 23; exon_id "ENSMUSE00000583540.4"; level 2; protein_id "ENSMUSP00000038757.7"; transcript_support_level "1"; mgi_id "MGI:1098699"; tag "basic"; tag "Ensembl_canonical"; tag "GENCODE_Primary"; tag "appris_principal_1"; tag "CCDS"; ccdsid "CCDS40739.1"; havana_gene "OTTMUSG00000048235.1"; havana_transcript "OTTMUST00000123825.1";
chr9	HAVANA	exon	99193999	99194048	0	-	.	gene_id "ENSMUSG00000037681.14"; transcript_id "ENSMUST00000042158.13"; gene_type "protein_coding"; gene_name "Esyt3"; transcript_type "protein_coding"; transcript_name "Esyt3-201"; exon_number 22; exon_id "ENSMUSE00000583541.2"; level 2; protein_id "ENSMUSP00000038757.7"; transcript_support_level "1"; mgi_id "MGI:1098699"; tag "basic"; tag "Ensembl_canonical"; tag "GENCODE_Primary"; tag "appris_principal_1"; tag "CCDS"; ccdsid "CCDS40739.1"; havana_gene "OTTMUSG00000048235.1"; havana_transcript "OTTMUST00000123825.1";
chr9	HAVANA	CDS	99193999	99194048	0	-	0	gene_id "ENSMUSG00000037681.14"; transcript_id "ENSMUST00000042158.13"; gene_type "protein_coding"; gene_name "Esyt3"; transcript_type "protein_coding"; transcript_name "Esyt3-201"; exon_number 22; exon_id "ENSMUSE00000583541.2"; level 2; protein_id "ENSMUSP00000038757.7"; transcript_support_level "1"; mgi_id "MGI:1098699"; tag "basic"; tag "Ensembl_canonical"; tag "GENCODE_Primary"; tag "appris_principal_1"; tag "CCDS"; ccdsid "CCDS40739.1"; havana_gene "OTTMUSG00000048235.1"; havana_transcript "OTTMUST00000123825.1";
chr9	HAVANA	exon	99197240	99197345	0	-	.	gene_id "ENSMUSG00000037681.14"; transcript_id "ENSMUST00000042158.13"; gene_type "protein_coding"; gene_name "Esyt3"; transcript_type "protein_coding"; transcript_name "Esyt3-201"; exon_number 21; exon_id "ENSMUSE00000583542.2"; level 2; protein_id "ENSMUSP00000038757.7"; transcript_support_level "1"; mgi_id "MGI:1098699"; tag "basic"; tag "Ensembl_canonical"; tag "GENCODE_Primary"; tag "appris_principal_1"; tag "CCDS"; ccdsid "CCDS40739.1"; havana_gene "OTTMUSG00000048235.1"; havana_transcript "OTTMUST00000123825.1";
chr9	HAVANA	CDS	99197240	99197345	0	-	1	gene_id "ENSMUSG00000037681.14"; transcript_id "ENSMUST00000042158.13"; gene_type "protein_coding"; gene_name "Esyt3"; transcript_type "protein_coding"; transcript_name "Esyt3-201"; exon_number 21; exon_id "ENSMUSE00000583542.2"; level 2; protein_id "ENSMUSP00000038757.7"; transcript_support_level "1"; mgi_id "MGI:1098699"; tag "basic"; tag "Ensembl_canonical"; tag "GENCODE_Primary"; tag "appris_principal_1"; tag "CCDS"; ccdsid "CCDS40739.1"; havana_gene "OTTMUSG00000048235.1"; havana_transcript "OTTMUST00000123825.1";
chr9	HAVANA	exon	99198699	99198830	0	-	.	gene_id "ENSMUSG00000037681.14"; transcript_id "ENSMUST00000042158.13"; gene_type "protein_coding"; gene_name "Esyt3"; transcript_type "protein_coding"; transcript_name "Esyt3-201"; exon_number 20; exon_id "ENSMUSE00000693577.2"; level 2; protein_id "ENSMUSP00000038757.7"; transcript_support_level "1"; mgi_id "MGI:1098699"; tag "basic"; tag "Ensembl_canonical"; tag "GENCODE_Primary"; tag "appris_principal_1"; tag "CCDS"; ccdsid "CCDS40739.1"; havana_gene "OTTMUSG00000048235.1"; havana_transcript "OTTMUST00000123825.1";
chr9	HAVANA	CDS	99198699	99198830	0	-	1	gene_id "ENSMUSG00000037681.14"; transcript_id "ENSMUST00000042158.13"; gene_type "protein_coding"; gene_name "Esyt3"; transcript_type "protein_coding"; transcript_name "Esyt3-201"; exon_number 20; exon_id "ENSMUSE00000693577.2"; level 2; protein_id "ENSMUSP00000038757.7"; transcript_support_level "1"; mgi_id "MGI:1098699"; tag "basic"; tag "Ensembl_canonical"; tag "GENCODE_Primary"; tag "appris_principal_1"; tag "CCDS"; ccdsid "CCDS40739.1"; havana_gene "OTTMUSG00000048235.1"; havana_transcript "OTTMUST00000123825.1";
chr9	HAVANA	exon	99199259	99199357	0	-	.	gene_id "ENSMUSG00000037681.14"; transcript_id "ENSMUST00000042158.13"; gene_type "protein_coding"; gene_name "Esyt3"; transcript_type "protein_coding"; transcript_name "Esyt3-201"; exon_number 19; exon_id "ENSMUSE00000344972.4"; level 2; protein_id "ENSMUSP00000038757.7"; transcript_support_level "1"; mgi_id "MGI:1098699"; tag "basic"; tag "Ensembl_canonical"; tag "GENCODE_Primary"; tag "appris_principal_1"; tag "CCDS"; ccdsid "CCDS40739.1"; havana_gene "OTTMUSG00000048235.1"; havana_transcript "OTTMUST00000123825.1";
chr9	HAVANA	CDS	99199259	99199357	0	-	1	gene_id "ENSMUSG00000037681.14"; transcript_id "ENSMUST00000042158.13"; gene_type "protein_coding"; gene_name "Esyt3"; transcript_type "protein_coding"; transcript_name "Esyt3-201"; exon_number 19; exon_id "ENSMUSE00000344972.4"; level 2; protein_id "ENSMUSP00000038757.7"; transcript_support_level "1"; mgi_id "MGI:1098699"; tag "basic"; tag "Ensembl_canonical"; tag "GENCODE_Primary"; tag "appris_principal_1"; tag "CCDS"; ccdsid "CCDS40739.1"; havana_gene "OTTMUSG00000048235.1"; havana_transcript "OTTMUST00000123825.1";
chr9	HAVANA	exon	99199941	99200440	0	-	.	gene_id "ENSMUSG00000037681.14"; transcript_id "ENSMUST00000042158.13"; gene_type "protein_coding"; gene_name "Esyt3"; transcript_type "protein_coding"; transcript_name "Esyt3-201"; exon_number 18; exon_id "ENSMUSE00000407866.4"; level 2; protein_id "ENSMUSP00000038757.7"; transcript_support_level "1"; mgi_id "MGI:1098699"; tag "basic"; tag "Ensembl_canonical"; tag "GENCODE_Primary"; tag "appris_principal_1"; tag "CCDS"; ccdsid "CCDS40739.1"; havana_gene "OTTMUSG00000048235.1"; havana_transcript "OTTMUST00000123825.1";
chr9	HAVANA	CDS	99199941	99200440	0	-	0	gene_id "ENSMUSG00000037681.14"; transcript_id "ENSMUST00000042158.13"; gene_type "protein_coding"; gene_name "Esyt3"; transcript_type "protein_coding"; transcript_name "Esyt3-201"; exon_number 18; exon_id "ENSMUSE00000407866.4"; level 2; protein_id "ENSMUSP00000038757.7"; transcript_support_level "1"; mgi_id "MGI:1098699"; tag "basic"; tag "Ensembl_canonical"; tag "GENCODE_Primary"; tag "appris_principal_1"; tag "CCDS"; ccdsid "CCDS40739.1"; havana_gene "OTTMUSG00000048235.1"; havana_transcript "OTTMUST00000123825.1";
chr9	HAVANA	exon	99201556	99201705	0	-	.	gene_id "ENSMUSG00000037681.14"; transcript_id "ENSMUST00000042158.13"; gene_type "protein_coding"; gene_name "Esyt3"; transcript_type "protein_coding"; transcript_name "Esyt3-201"; exon_number 17; exon_id "ENSMUSE00000338009.4"; level 2; protein_id "ENSMUSP00000038757.7"; transcript_support_level "1"; mgi_id "MGI:1098699"; tag "basic"; tag "Ensembl_canonical"; tag "GENCODE_Primary"; tag "appris_principal_1"; tag "CCDS"; ccdsid "CCDS40739.1"; havana_gene "OTTMUSG00000048235.1"; havana_transcript "OTTMUST00000123825.1";
chr9	HAVANA	CDS	99201556	99201705	0	-	0	gene_id "ENSMUSG00000037681.14"; transcript_id "ENSMUST00000042158.13"; gene_type "protein_coding"; gene_name "Esyt3"; transcript_type "protein_coding"; transcript_name "Esyt3-201"; exon_number 17; exon_id "ENSMUSE00000338009.4"; level 2; protein_id "ENSMUSP00000038757.7"; transcript_support_level "1"; mgi_id "MGI:1098699"; tag "basic"; tag "Ensembl_canonical"; tag "GENCODE_Primary"; tag "appris_principal_1"; tag "CCDS"; ccdsid "CCDS40739.1"; havana_gene "OTTMUSG00000048235.1"; havana_transcript "OTTMUST00000123825.1";
chr9	HAVANA	exon	99201622	99201705	0	-	.	gene_id "ENSMUSG00000037681.14"; transcript_id "ENSMUST00000186626.2"; gene_type "protein_coding"; gene_name "Esyt3"; transcript_type "retained_intron"; transcript_name "Esyt3-202"; exon_number 7; exon_id "ENSMUSE00001332905.2"; level 2; transcript_support_level "3"; mgi_id "MGI:1098699"; havana_gene "OTTMUSG00000048235.1"; havana_transcript "OTTMUST00000125661.1";
chr9	HAVANA	transcript	99201622	99204756	0	-	.	gene_id "ENSMUSG00000037681.14"; transcript_id "ENSMUST00000186626.2"; gene_type "protein_coding"; gene_name "Esyt3"; transcript_type "retained_intron"; transcript_name "Esyt3-202"; level 2; transcript_support_level "3"; mgi_id "MGI:1098699"; havana_gene "OTTMUSG00000048235.1"; havana_transcript "OTTMUST00000125661.1";
chr9	HAVANA	exon	99201666	99201705	0	-	.	gene_id "ENSMUSG00000037681.14"; transcript_id "ENSMUST00000187520.2"; gene_type "protein_coding"; gene_name "Esyt3"; transcript_type "protein_coding"; transcript_name "Esyt3-204"; exon_number 8; exon_id "ENSMUSE00001330321.2"; level 2; protein_id "ENSMUSP00000140567.2"; transcript_support_level "3"; mgi_id "MGI:1098699"; tag "mRNA_start_NF"; tag "mRNA_end_NF"; tag "cds_start_NF"; tag "cds_end_NF"; havana_gene "OTTMUSG00000048235.1"; havana_transcript "OTTMUST00000123827.1";
chr9	HAVANA	CDS	99201666	99201705	0	-	0	gene_id "ENSMUSG00000037681.14"; transcript_id "ENSMUST00000187520.2"; gene_type "protein_coding"; gene_name "Esyt3"; transcript_type "protein_coding"; transcript_name "Esyt3-204"; exon_number 8; exon_id "ENSMUSE00001330321.2"; level 2; protein_id "ENSMUSP00000140567.2"; transcript_support_level "3"; mgi_id "MGI:1098699"; tag "mRNA_start_NF"; tag "mRNA_end_NF"; tag "cds_start_NF"; tag "cds_end_NF"; havana_gene "OTTMUSG00000048235.1"; havana_transcript "OTTMUST00000123827.1";
chr9	HAVANA	transcript	99201666	99207063	0	-	.	gene_id "ENSMUSG00000037681.14"; transcript_id "ENSMUST00000187520.2"; gene_type "protein_coding"; gene_name "Esyt3"; transcript_type "protein_coding"; transcript_name "Esyt3-204"; level 2; protein_id "ENSMUSP00000140567.2"; transcript_support_level "3"; mgi_id "MGI:1098699"; tag "mRNA_start_NF"; tag "mRNA_end_NF"; tag "cds_start_NF"; tag "cds_end_NF"; havana_gene "OTTMUSG00000048235.1"; havana_transcript "OTTMUST00000123827.1";
chr9	HAVANA	exon	99202308	99202394	0	-	.	gene_id "ENSMUSG00000037681.14"; transcript_id "ENSMUST00000042158.13"; gene_type "protein_coding"; gene_name "Esyt3"; transcript_type "protein_coding"; transcript_name "Esyt3-201"; exon_number 16; exon_id "ENSMUSE00000380825.4"; level 2; protein_id "ENSMUSP00000038757.7"; transcript_support_level "1"; mgi_id "MGI:1098699"; tag "basic"; tag "Ensembl_canonical"; tag "GENCODE_Primary"; tag "appris_principal_1"; tag "CCDS"; ccdsid "CCDS40739.1"; havana_gene "OTTMUSG00000048235.1"; havana_transcript "OTTMUST00000123825.1";
chr9	HAVANA	CDS	99202308	99202394	0	-	0	gene_id "ENSMUSG00000037681.14"; transcript_id "ENSMUST00000042158.13"; gene_type "protein_coding"; gene_name "Esyt3"; transcript_type "protein_coding"; transcript_name "Esyt3-201"; exon_number 16; exon_id "ENSMUSE00000380825.4"; level 2; protein_id "ENSMUSP00000038757.7"; transcript_support_level "1"; mgi_id "MGI:1098699"; tag "basic"; tag "Ensembl_canonical"; tag "GENCODE_Primary"; tag "appris_principal_1"; tag "CCDS"; ccdsid "CCDS40739.1"; havana_gene "OTTMUSG00000048235.1"; havana_transcript "OTTMUST00000123825.1";
chr9	HAVANA	exon	99202308	99202394	0	-	.	gene_id "ENSMUSG00000037681.14"; transcript_id "ENSMUST00000186626.2"; gene_type "protein_coding"; gene_name "Esyt3"; transcript_type "retained_intron"; transcript_name "Esyt3-202"; exon_number 6; exon_id "ENSMUSE00001330447.2"; level 2; transcript_support_level "3"; mgi_id "MGI:1098699"; havana_gene "OTTMUSG00000048235.1"; havana_transcript "OTTMUST00000125661.1";
chr9	HAVANA	exon	99202308	99202394	0	-	.	gene_id "ENSMUSG00000037681.14"; transcript_id "ENSMUST00000187520.2"; gene_type "protein_coding"; gene_name "Esyt3"; transcript_type "protein_coding"; transcript_name "Esyt3-204"; exon_number 7; exon_id "ENSMUSE00000380825.4"; level 2; protein_id "ENSMUSP00000140567.2"; transcript_support_level "3"; mgi_id "MGI:1098699"; tag "mRNA_start_NF"; tag "mRNA_end_NF"; tag "cds_start_NF"; tag "cds_end_NF"; havana_gene "OTTMUSG00000048235.1"; havana_transcript "OTTMUST00000123827.1";
chr9	HAVANA	CDS	99202308	99202394	0	-	0	gene_id "ENSMUSG00000037681.14"; transcript_id "ENSMUST00000187520.2"; gene_type "protein_coding"; gene_name "Esyt3"; transcript_type "protein_coding"; transcript_name "Esyt3-204"; exon_number 7; exon_id "ENSMUSE00000380825.4"; level 2; protein_id "ENSMUSP00000140567.2"; transcript_support_level "3"; mgi_id "MGI:1098699"; tag "mRNA_start_NF"; tag "mRNA_end_NF"; tag "cds_start_NF"; tag "cds_end_NF"; havana_gene "OTTMUSG00000048235.1"; havana_transcript "OTTMUST00000123827.1";
chr9	HAVANA	exon	99202887	99202955	0	-	.	gene_id "ENSMUSG00000037681.14"; transcript_id "ENSMUST00000042158.13"; gene_type "protein_coding"; gene_name "Esyt3"; transcript_type "protein_coding"; transcript_name "Esyt3-201"; exon_number 15; exon_id "ENSMUSE00000413742.4"; level 2; protein_id "ENSMUSP00000038757.7"; transcript_support_level "1"; mgi_id "MGI:1098699"; tag "basic"; tag "Ensembl_canonical"; tag "GENCODE_Primary"; tag "appris_principal_1"; tag "CCDS"; ccdsid "CCDS40739.1"; havana_gene "OTTMUSG00000048235.1"; havana_transcript "OTTMUST00000123825.1";
chr9	HAVANA	CDS	99202887	99202955	0	-	0	gene_id "ENSMUSG00000037681.14"; transcript_id "ENSMUST00000042158.13"; gene_type "protein_coding"; gene_name "Esyt3"; transcript_type "protein_coding"; transcript_name "Esyt3-201"; exon_number 15; exon_id "ENSMUSE00000413742.4"; level 2; protein_id "ENSMUSP00000038757.7"; transcript_support_level "1"; mgi_id "MGI:1098699"; tag "basic"; tag "Ensembl_canonical"; tag "GENCODE_Primary"; tag "appris_principal_1"; tag "CCDS"; ccdsid "CCDS40739.1"; havana_gene "OTTMUSG00000048235.1"; havana_transcript "OTTMUST00000123825.1";
chr9	HAVANA	exon	99202887	99202955	0	-	.	gene_id "ENSMUSG00000037681.14"; transcript_id "ENSMUST00000186626.2"; gene_type "protein_coding"; gene_name "Esyt3"; transcript_type "retained_intron"; transcript_name "Esyt3-202"; exon_number 5; exon_id "ENSMUSE00001322601.2"; level 2; transcript_support_level "3"; mgi_id "MGI:1098699"; havana_gene "OTTMUSG00000048235.1"; havana_transcript "OTTMUST00000125661.1";
chr9	HAVANA	exon	99202887	99202955	0	-	.	gene_id "ENSMUSG00000037681.14"; transcript_id "ENSMUST00000187520.2"; gene_type "protein_coding"; gene_name "Esyt3"; transcript_type "protein_coding"; transcript_name "Esyt3-204"; exon_number 6; exon_id "ENSMUSE00000413742.4"; level 2; protein_id "ENSMUSP00000140567.2"; transcript_support_level "3"; mgi_id "MGI:1098699"; tag "mRNA_start_NF"; tag "mRNA_end_NF"; tag "cds_start_NF"; tag "cds_end_NF"; havana_gene "OTTMUSG00000048235.1"; havana_transcript "OTTMUST00000123827.1";
chr9	HAVANA	CDS	99202887	99202955	0	-	0	gene_id "ENSMUSG00000037681.14"; transcript_id "ENSMUST00000187520.2"; gene_type "protein_coding"; gene_name "Esyt3"; transcript_type "protein_coding"; transcript_name "Esyt3-204"; exon_number 6; exon_id "ENSMUSE00000413742.4"; level 2; protein_id "ENSMUSP00000140567.2"; transcript_support_level "3"; mgi_id "MGI:1098699"; tag "mRNA_start_NF"; tag "mRNA_end_NF"; tag "cds_start_NF"; tag "cds_end_NF"; havana_gene "OTTMUSG00000048235.1"; havana_transcript "OTTMUST00000123827.1";
chr9	HAVANA	exon	99203435	99203497	0	-	.	gene_id "ENSMUSG00000037681.14"; transcript_id "ENSMUST00000042158.13"; gene_type "protein_coding"; gene_name "Esyt3"; transcript_type "protein_coding"; transcript_name "Esyt3-201"; exon_number 14; exon_id "ENSMUSE00000365711.4"; level 2; protein_id "ENSMUSP00000038757.7"; transcript_support_level "1"; mgi_id "MGI:1098699"; tag "basic"; tag "Ensembl_canonical"; tag "GENCODE_Primary"; tag "appris_principal_1"; tag "CCDS"; ccdsid "CCDS40739.1"; havana_gene "OTTMUSG00000048235.1"; havana_transcript "OTTMUST00000123825.1";
chr9	HAVANA	CDS	99203435	99203497	0	-	0	gene_id "ENSMUSG00000037681.14"; transcript_id "ENSMUST00000042158.13"; gene_type "protein_coding"; gene_name "Esyt3"; transcript_type "protein_coding"; transcript_name "Esyt3-201"; exon_number 14; exon_id "ENSMUSE00000365711.4"; level 2; protein_id "ENSMUSP00000038757.7"; transcript_support_level "1"; mgi_id "MGI:1098699"; tag "basic"; tag "Ensembl_canonical"; tag "GENCODE_Primary"; tag "appris_principal_1"; tag "CCDS"; ccdsid "CCDS40739.1"; havana_gene "OTTMUSG00000048235.1"; havana_transcript "OTTMUST00000123825.1";
chr9	HAVANA	exon	99203435	99203497	0	-	.	gene_id "ENSMUSG00000037681.14"; transcript_id "ENSMUST00000186626.2"; gene_type "protein_coding"; gene_name "Esyt3"; transcript_type "retained_intron"; transcript_name "Esyt3-202"; exon_number 4; exon_id "ENSMUSE00001320157.2"; level 2; transcript_support_level "3"; mgi_id "MGI:1098699"; havana_gene "OTTMUSG00000048235.1"; havana_transcript "OTTMUST00000125661.1";
chr9	HAVANA	exon	99203580	99203642	0	-	.	gene_id "ENSMUSG00000037681.14"; transcript_id "ENSMUST00000042158.13"; gene_type "protein_coding"; gene_name "Esyt3"; transcript_type "protein_coding"; transcript_name "Esyt3-201"; exon_number 13; exon_id "ENSMUSE00000340538.4"; level 2; protein_id "ENSMUSP00000038757.7"; transcript_support_level "1"; mgi_id "MGI:1098699"; tag "basic"; tag "Ensembl_canonical"; tag "GENCODE_Primary"; tag "appris_principal_1"; tag "CCDS"; ccdsid "CCDS40739.1"; havana_gene "OTTMUSG00000048235.1"; havana_transcript "OTTMUST00000123825.1";
chr9	HAVANA	CDS	99203580	99203642	0	-	0	gene_id "ENSMUSG00000037681.14"; transcript_id "ENSMUST00000042158.13"; gene_type "protein_coding"; gene_name "Esyt3"; transcript_type "protein_coding"; transcript_name "Esyt3-201"; exon_number 13; exon_id "ENSMUSE00000340538.4"; level 2; protein_id "ENSMUSP00000038757.7"; transcript_support_level "1"; mgi_id "MGI:1098699"; tag "basic"; tag "Ensembl_canonical"; tag "GENCODE_Primary"; tag "appris_principal_1"; tag "CCDS"; ccdsid "CCDS40739.1"; havana_gene "OTTMUSG00000048235.1"; havana_transcript "OTTMUST00000123825.1";
chr9	HAVANA	exon	99203580	99203642	0	-	.	gene_id "ENSMUSG00000037681.14"; transcript_id "ENSMUST00000186626.2"; gene_type "protein_coding"; gene_name "Esyt3"; transcript_type "retained_intron"; transcript_name "Esyt3-202"; exon_number 3; exon_id "ENSMUSE00001326002.2"; level 2; transcript_support_level "3"; mgi_id "MGI:1098699"; havana_gene "OTTMUSG00000048235.1"; havana_transcript "OTTMUST00000125661.1";
chr9	HAVANA	exon	99203580	99203642	0	-	.	gene_id "ENSMUSG00000037681.14"; transcript_id "ENSMUST00000187520.2"; gene_type "protein_coding"; gene_name "Esyt3"; transcript_type "protein_coding"; transcript_name "Esyt3-204"; exon_number 5; exon_id "ENSMUSE00000340538.4"; level 2; protein_id "ENSMUSP00000140567.2"; transcript_support_level "3"; mgi_id "MGI:1098699"; tag "mRNA_start_NF"; tag "mRNA_end_NF"; tag "cds_start_NF"; tag "cds_end_NF"; havana_gene "OTTMUSG00000048235.1"; havana_transcript "OTTMUST00000123827.1";
chr9	HAVANA	CDS	99203580	99203642	0	-	0	gene_id "ENSMUSG00000037681.14"; transcript_id "ENSMUST00000187520.2"; gene_type "protein_coding"; gene_name "Esyt3"; transcript_type "protein_coding"; transcript_name "Esyt3-204"; exon_number 5; exon_id "ENSMUSE00000340538.4"; level 2; protein_id "ENSMUSP00000140567.2"; transcript_support_level "3"; mgi_id "MGI:1098699"; tag "mRNA_start_NF"; tag "mRNA_end_NF"; tag "cds_start_NF"; tag "cds_end_NF"; havana_gene "OTTMUSG00000048235.1"; havana_transcript "OTTMUST00000123827.1";
chr9	HAVANA	exon	99204151	99204240	0	-	.	gene_id "ENSMUSG00000037681.14"; transcript_id "ENSMUST00000042158.13"; gene_type "protein_coding"; gene_name "Esyt3"; transcript_type "protein_coding"; transcript_name "Esyt3-201"; exon_number 12; exon_id "ENSMUSE00000378314.4"; level 2; protein_id "ENSMUSP00000038757.7"; transcript_support_level "1"; mgi_id "MGI:1098699"; tag "basic"; tag "Ensembl_canonical"; tag "GENCODE_Primary"; tag "appris_principal_1"; tag "CCDS"; ccdsid "CCDS40739.1"; havana_gene "OTTMUSG00000048235.1"; havana_transcript "OTTMUST00000123825.1";
chr9	HAVANA	CDS	99204151	99204240	0	-	0	gene_id "ENSMUSG00000037681.14"; transcript_id "ENSMUST00000042158.13"; gene_type "protein_coding"; gene_name "Esyt3"; transcript_type "protein_coding"; transcript_name "Esyt3-201"; exon_number 12; exon_id "ENSMUSE00000378314.4"; level 2; protein_id "ENSMUSP00000038757.7"; transcript_support_level "1"; mgi_id "MGI:1098699"; tag "basic"; tag "Ensembl_canonical"; tag "GENCODE_Primary"; tag "appris_principal_1"; tag "CCDS"; ccdsid "CCDS40739.1"; havana_gene "OTTMUSG00000048235.1"; havana_transcript "OTTMUST00000123825.1";
chr9	HAVANA	exon	99204151	99204240	0	-	.	gene_id "ENSMUSG00000037681.14"; transcript_id "ENSMUST00000186626.2"; gene_type "protein_coding"; gene_name "Esyt3"; transcript_type "retained_intron"; transcript_name "Esyt3-202"; exon_number 2; exon_id "ENSMUSE00001333190.2"; level 2; transcript_support_level "3"; mgi_id "MGI:1098699"; havana_gene "OTTMUSG00000048235.1"; havana_transcript "OTTMUST00000125661.1";
chr9	HAVANA	exon	99204151	99204240	0	-	.	gene_id "ENSMUSG00000037681.14"; transcript_id "ENSMUST00000187520.2"; gene_type "protein_coding"; gene_name "Esyt3"; transcript_type "protein_coding"; transcript_name "Esyt3-204"; exon_number 4; exon_id "ENSMUSE00000378314.4"; level 2; protein_id "ENSMUSP00000140567.2"; transcript_support_level "3"; mgi_id "MGI:1098699"; tag "mRNA_start_NF"; tag "mRNA_end_NF"; tag "cds_start_NF"; tag "cds_end_NF"; havana_gene "OTTMUSG00000048235.1"; havana_transcript "OTTMUST00000123827.1";
chr9	HAVANA	CDS	99204151	99204240	0	-	0	gene_id "ENSMUSG00000037681.14"; transcript_id "ENSMUST00000187520.2"; gene_type "protein_coding"; gene_name "Esyt3"; transcript_type "protein_coding"; transcript_name "Esyt3-204"; exon_number 4; exon_id "ENSMUSE00000378314.4"; level 2; protein_id "ENSMUSP00000140567.2"; transcript_support_level "3"; mgi_id "MGI:1098699"; tag "mRNA_start_NF"; tag "mRNA_end_NF"; tag "cds_start_NF"; tag "cds_end_NF"; havana_gene "OTTMUSG00000048235.1"; havana_transcript "OTTMUST00000123827.1";
chr9	HAVANA	exon	99204650	99204698	0	-	.	gene_id "ENSMUSG00000037681.14"; transcript_id "ENSMUST00000042158.13"; gene_type "protein_coding"; gene_name "Esyt3"; transcript_type "protein_coding"; transcript_name "Esyt3-201"; exon_number 11; exon_id "ENSMUSE00000365072.4"; level 2; protein_id "ENSMUSP00000038757.7"; transcript_support_level "1"; mgi_id "MGI:1098699"; tag "basic"; tag "Ensembl_canonical"; tag "GENCODE_Primary"; tag "appris_principal_1"; tag "CCDS"; ccdsid "CCDS40739.1"; havana_gene "OTTMUSG00000048235.1"; havana_transcript "OTTMUST00000123825.1";
chr9	HAVANA	CDS	99204650	99204698	0	-	1	gene_id "ENSMUSG00000037681.14"; transcript_id "ENSMUST00000042158.13"; gene_type "protein_coding"; gene_name "Esyt3"; transcript_type "protein_coding"; transcript_name "Esyt3-201"; exon_number 11; exon_id "ENSMUSE00000365072.4"; level 2; protein_id "ENSMUSP00000038757.7"; transcript_support_level "1"; mgi_id "MGI:1098699"; tag "basic"; tag "Ensembl_canonical"; tag "GENCODE_Primary"; tag "appris_principal_1"; tag "CCDS"; ccdsid "CCDS40739.1"; havana_gene "OTTMUSG00000048235.1"; havana_transcript "OTTMUST00000123825.1";
chr9	HAVANA	exon	99204650	99204698	0	-	.	gene_id "ENSMUSG00000037681.14"; transcript_id "ENSMUST00000187520.2"; gene_type "protein_coding"; gene_name "Esyt3"; transcript_type "protein_coding"; transcript_name "Esyt3-204"; exon_number 3; exon_id "ENSMUSE00000365072.4"; level 2; protein_id "ENSMUSP00000140567.2"; transcript_support_level "3"; mgi_id "MGI:1098699"; tag "mRNA_start_NF"; tag "mRNA_end_NF"; tag "cds_start_NF"; tag "cds_end_NF"; havana_gene "OTTMUSG00000048235.1"; havana_transcript "OTTMUST00000123827.1";
chr9	HAVANA	CDS	99204650	99204698	0	-	1	gene_id "ENSMUSG00000037681.14"; transcript_id "ENSMUST00000187520.2"; gene_type "protein_coding"; gene_name "Esyt3"; transcript_type "protein_coding"; transcript_name "Esyt3-204"; exon_number 3; exon_id "ENSMUSE00000365072.4"; level 2; protein_id "ENSMUSP00000140567.2"; transcript_support_level "3"; mgi_id "MGI:1098699"; tag "mRNA_start_NF"; tag "mRNA_end_NF"; tag "cds_start_NF"; tag "cds_end_NF"; havana_gene "OTTMUSG00000048235.1"; havana_transcript "OTTMUST00000123827.1";
chr9	HAVANA	exon	99204650	99204756	0	-	.	gene_id "ENSMUSG00000037681.14"; transcript_id "ENSMUST00000186626.2"; gene_type "protein_coding"; gene_name "Esyt3"; transcript_type "retained_intron"; transcript_name "Esyt3-202"; exon_number 1; exon_id "ENSMUSE00001320491.2"; level 2; transcript_support_level "3"; mgi_id "MGI:1098699"; havana_gene "OTTMUSG00000048235.1"; havana_transcript "OTTMUST00000125661.1";
chr9	HAVANA	exon	99206211	99206293	0	-	.	gene_id "ENSMUSG00000037681.14"; transcript_id "ENSMUST00000042158.13"; gene_type "protein_coding"; gene_name "Esyt3"; transcript_type "protein_coding"; transcript_name "Esyt3-201"; exon_number 10; exon_id "ENSMUSE00000402254.4"; level 2; protein_id "ENSMUSP00000038757.7"; transcript_support_level "1"; mgi_id "MGI:1098699"; tag "basic"; tag "Ensembl_canonical"; tag "GENCODE_Primary"; tag "appris_principal_1"; tag "CCDS"; ccdsid "CCDS40739.1"; havana_gene "OTTMUSG00000048235.1"; havana_transcript "OTTMUST00000123825.1";
chr9	HAVANA	CDS	99206211	99206293	0	-	0	gene_id "ENSMUSG00000037681.14"; transcript_id "ENSMUST00000042158.13"; gene_type "protein_coding"; gene_name "Esyt3"; transcript_type "protein_coding"; transcript_name "Esyt3-201"; exon_number 10; exon_id "ENSMUSE00000402254.4"; level 2; protein_id "ENSMUSP00000038757.7"; transcript_support_level "1"; mgi_id "MGI:1098699"; tag "basic"; tag "Ensembl_canonical"; tag "GENCODE_Primary"; tag "appris_principal_1"; tag "CCDS"; ccdsid "CCDS40739.1"; havana_gene "OTTMUSG00000048235.1"; havana_transcript "OTTMUST00000123825.1";
chr9	HAVANA	exon	99206211	99206293	0	-	.	gene_id "ENSMUSG00000037681.14"; transcript_id "ENSMUST00000187520.2"; gene_type "protein_coding"; gene_name "Esyt3"; transcript_type "protein_coding"; transcript_name "Esyt3-204"; exon_number 2; exon_id "ENSMUSE00000402254.4"; level 2; protein_id "ENSMUSP00000140567.2"; transcript_support_level "3"; mgi_id "MGI:1098699"; tag "mRNA_start_NF"; tag "mRNA_end_NF"; tag "cds_start_NF"; tag "cds_end_NF"; havana_gene "OTTMUSG00000048235.1"; havana_transcript "OTTMUST00000123827.1";
chr9	HAVANA	CDS	99206211	99206293	0	-	0	gene_id "ENSMUSG00000037681.14"; transcript_id "ENSMUST00000187520.2"; gene_type "protein_coding"; gene_name "Esyt3"; transcript_type "protein_coding"; transcript_name "Esyt3-204"; exon_number 2; exon_id "ENSMUSE00000402254.4"; level 2; protein_id "ENSMUSP00000140567.2"; transcript_support_level "3"; mgi_id "MGI:1098699"; tag "mRNA_start_NF"; tag "mRNA_end_NF"; tag "cds_start_NF"; tag "cds_end_NF"; havana_gene "OTTMUSG00000048235.1"; havana_transcript "OTTMUST00000123827.1";
chr9	HAVANA	exon	99206950	99207063	0	-	.	gene_id "ENSMUSG00000037681.14"; transcript_id "ENSMUST00000187520.2"; gene_type "protein_coding"; gene_name "Esyt3"; transcript_type "protein_coding"; transcript_name "Esyt3-204"; exon_number 1; exon_id "ENSMUSE00001323390.2"; level 2; protein_id "ENSMUSP00000140567.2"; transcript_support_level "3"; mgi_id "MGI:1098699"; tag "mRNA_start_NF"; tag "mRNA_end_NF"; tag "cds_start_NF"; tag "cds_end_NF"; havana_gene "OTTMUSG00000048235.1"; havana_transcript "OTTMUST00000123827.1";
chr9	HAVANA	CDS	99206950	99207063	0	-	0	gene_id "ENSMUSG00000037681.14"; transcript_id "ENSMUST00000187520.2"; gene_type "protein_coding"; gene_name "Esyt3"; transcript_type "protein_coding"; transcript_name "Esyt3-204"; exon_number 1; exon_id "ENSMUSE00001323390.2"; level 2; protein_id "ENSMUSP00000140567.2"; transcript_support_level "3"; mgi_id "MGI:1098699"; tag "mRNA_start_NF"; tag "mRNA_end_NF"; tag "cds_start_NF"; tag "cds_end_NF"; havana_gene "OTTMUSG00000048235.1"; havana_transcript "OTTMUST00000123827.1";
chr9	HAVANA	exon	99206950	99207120	0	-	.	gene_id "ENSMUSG00000037681.14"; transcript_id "ENSMUST00000042158.13"; gene_type "protein_coding"; gene_name "Esyt3"; transcript_type "protein_coding"; transcript_name "Esyt3-201"; exon_number 9; exon_id "ENSMUSE00000228523.4"; level 2; protein_id "ENSMUSP00000038757.7"; transcript_support_level "1"; mgi_id "MGI:1098699"; tag "basic"; tag "Ensembl_canonical"; tag "GENCODE_Primary"; tag "appris_principal_1"; tag "CCDS"; ccdsid "CCDS40739.1"; havana_gene "OTTMUSG00000048235.1"; havana_transcript "OTTMUST00000123825.1";
chr9	HAVANA	CDS	99206950	99207120	0	-	0	gene_id "ENSMUSG00000037681.14"; transcript_id "ENSMUST00000042158.13"; gene_type "protein_coding"; gene_name "Esyt3"; transcript_type "protein_coding"; transcript_name "Esyt3-201"; exon_number 9; exon_id "ENSMUSE00000228523.4"; level 2; protein_id "ENSMUSP00000038757.7"; transcript_support_level "1"; mgi_id "MGI:1098699"; tag "basic"; tag "Ensembl_canonical"; tag "GENCODE_Primary"; tag "appris_principal_1"; tag "CCDS"; ccdsid "CCDS40739.1"; havana_gene "OTTMUSG00000048235.1"; havana_transcript "OTTMUST00000123825.1";
chr9	HAVANA	exon	99209952	99210072	0	-	.	gene_id "ENSMUSG00000037681.14"; transcript_id "ENSMUST00000042158.13"; gene_type "protein_coding"; gene_name "Esyt3"; transcript_type "protein_coding"; transcript_name "Esyt3-201"; exon_number 8; exon_id "ENSMUSE00000228541.4"; level 2; protein_id "ENSMUSP00000038757.7"; transcript_support_level "1"; mgi_id "MGI:1098699"; tag "basic"; tag "Ensembl_canonical"; tag "GENCODE_Primary"; tag "appris_principal_1"; tag "CCDS"; ccdsid "CCDS40739.1"; havana_gene "OTTMUSG00000048235.1"; havana_transcript "OTTMUST00000123825.1";
chr9	HAVANA	CDS	99209952	99210072	0	-	1	gene_id "ENSMUSG00000037681.14"; transcript_id "ENSMUST00000042158.13"; gene_type "protein_coding"; gene_name "Esyt3"; transcript_type "protein_coding"; transcript_name "Esyt3-201"; exon_number 8; exon_id "ENSMUSE00000228541.4"; level 2; protein_id "ENSMUSP00000038757.7"; transcript_support_level "1"; mgi_id "MGI:1098699"; tag "basic"; tag "Ensembl_canonical"; tag "GENCODE_Primary"; tag "appris_principal_1"; tag "CCDS"; ccdsid "CCDS40739.1"; havana_gene "OTTMUSG00000048235.1"; havana_transcript "OTTMUST00000123825.1";
chr9	sragcm37_es	exon	99211036	99211354	0.720851550195538	-	.	gene_id "ENSMUSG00000037681.14"; transcript_id "ENSMUSG00000037681.14_tx_3"; exon_id "chr9_99211036_99211354_-"; exonnum "8"; txlen "1254";
chr9	HAVANA	exon	99211809	99211864	0	-	.	gene_id "ENSMUSG00000037681.14"; transcript_id "ENSMUST00000042158.13"; gene_type "protein_coding"; gene_name "Esyt3"; transcript_type "protein_coding"; transcript_name "Esyt3-201"; exon_number 7; exon_id "ENSMUSE00000228561.4"; level 2; protein_id "ENSMUSP00000038757.7"; transcript_support_level "1"; mgi_id "MGI:1098699"; tag "basic"; tag "Ensembl_canonical"; tag "GENCODE_Primary"; tag "appris_principal_1"; tag "CCDS"; ccdsid "CCDS40739.1"; havana_gene "OTTMUSG00000048235.1"; havana_transcript "OTTMUST00000123825.1";
chr9	HAVANA	CDS	99211809	99211864	0	-	0	gene_id "ENSMUSG00000037681.14"; transcript_id "ENSMUST00000042158.13"; gene_type "protein_coding"; gene_name "Esyt3"; transcript_type "protein_coding"; transcript_name "Esyt3-201"; exon_number 7; exon_id "ENSMUSE00000228561.4"; level 2; protein_id "ENSMUSP00000038757.7"; transcript_support_level "1"; mgi_id "MGI:1098699"; tag "basic"; tag "Ensembl_canonical"; tag "GENCODE_Primary"; tag "appris_principal_1"; tag "CCDS"; ccdsid "CCDS40739.1"; havana_gene "OTTMUSG00000048235.1"; havana_transcript "OTTMUST00000123825.1";
chr9	ENSEMBL_gcm37	exon	99211809	99211864	0.720851550195538	-	.	gene_id "ENSMUSG00000037681.14"; transcript_id "ENSMUSG00000037681.14_tx_3"; exon_id "chr9_99211809_99211864_-"; exonnum "7"; txlen "1254";
chr9	HAVANA	exon	99212754	99212843	0	-	.	gene_id "ENSMUSG00000037681.14"; transcript_id "ENSMUST00000042158.13"; gene_type "protein_coding"; gene_name "Esyt3"; transcript_type "protein_coding"; transcript_name "Esyt3-201"; exon_number 6; exon_id "ENSMUSE00000352199.4"; level 2; protein_id "ENSMUSP00000038757.7"; transcript_support_level "1"; mgi_id "MGI:1098699"; tag "basic"; tag "Ensembl_canonical"; tag "GENCODE_Primary"; tag "appris_principal_1"; tag "CCDS"; ccdsid "CCDS40739.1"; havana_gene "OTTMUSG00000048235.1"; havana_transcript "OTTMUST00000123825.1";
chr9	HAVANA	CDS	99212754	99212843	0	-	0	gene_id "ENSMUSG00000037681.14"; transcript_id "ENSMUST00000042158.13"; gene_type "protein_coding"; gene_name "Esyt3"; transcript_type "protein_coding"; transcript_name "Esyt3-201"; exon_number 6; exon_id "ENSMUSE00000352199.4"; level 2; protein_id "ENSMUSP00000038757.7"; transcript_support_level "1"; mgi_id "MGI:1098699"; tag "basic"; tag "Ensembl_canonical"; tag "GENCODE_Primary"; tag "appris_principal_1"; tag "CCDS"; ccdsid "CCDS40739.1"; havana_gene "OTTMUSG00000048235.1"; havana_transcript "OTTMUST00000123825.1";
chr9	ENSEMBL_gcm37	exon	99212754	99212843	0.720851550195538	-	.	gene_id "ENSMUSG00000037681.14"; transcript_id "ENSMUSG00000037681.14_tx_3"; exon_id "chr9_99212754_99212843_-"; exonnum "6"; txlen "1254";
chr9	HAVANA	exon	99213412	99213478	0	-	.	gene_id "ENSMUSG00000037681.14"; transcript_id "ENSMUST00000042158.13"; gene_type "protein_coding"; gene_name "Esyt3"; transcript_type "protein_coding"; transcript_name "Esyt3-201"; exon_number 5; exon_id "ENSMUSE00000228613.4"; level 2; protein_id "ENSMUSP00000038757.7"; transcript_support_level "1"; mgi_id "MGI:1098699"; tag "basic"; tag "Ensembl_canonical"; tag "GENCODE_Primary"; tag "appris_principal_1"; tag "CCDS"; ccdsid "CCDS40739.1"; havana_gene "OTTMUSG00000048235.1"; havana_transcript "OTTMUST00000123825.1";
chr9	HAVANA	CDS	99213412	99213478	0	-	1	gene_id "ENSMUSG00000037681.14"; transcript_id "ENSMUST00000042158.13"; gene_type "protein_coding"; gene_name "Esyt3"; transcript_type "protein_coding"; transcript_name "Esyt3-201"; exon_number 5; exon_id "ENSMUSE00000228613.4"; level 2; protein_id "ENSMUSP00000038757.7"; transcript_support_level "1"; mgi_id "MGI:1098699"; tag "basic"; tag "Ensembl_canonical"; tag "GENCODE_Primary"; tag "appris_principal_1"; tag "CCDS"; ccdsid "CCDS40739.1"; havana_gene "OTTMUSG00000048235.1"; havana_transcript "OTTMUST00000123825.1";
chr9	ENSEMBL_gcm37	exon	99213412	99213478	0.720851550195538	-	.	gene_id "ENSMUSG00000037681.14"; transcript_id "ENSMUSG00000037681.14_tx_3"; exon_id "chr9_99213412_99213478_-"; exonnum "5"; txlen "1254";
chr9	HAVANA	exon	99214859	99214935	0	-	.	gene_id "ENSMUSG00000037681.14"; transcript_id "ENSMUST00000042158.13"; gene_type "protein_coding"; gene_name "Esyt3"; transcript_type "protein_coding"; transcript_name "Esyt3-201"; exon_number 4; exon_id "ENSMUSE00000228637.4"; level 2; protein_id "ENSMUSP00000038757.7"; transcript_support_level "1"; mgi_id "MGI:1098699"; tag "basic"; tag "Ensembl_canonical"; tag "GENCODE_Primary"; tag "appris_principal_1"; tag "CCDS"; ccdsid "CCDS40739.1"; havana_gene "OTTMUSG00000048235.1"; havana_transcript "OTTMUST00000123825.1";
chr9	HAVANA	CDS	99214859	99214935	0	-	0	gene_id "ENSMUSG00000037681.14"; transcript_id "ENSMUST00000042158.13"; gene_type "protein_coding"; gene_name "Esyt3"; transcript_type "protein_coding"; transcript_name "Esyt3-201"; exon_number 4; exon_id "ENSMUSE00000228637.4"; level 2; protein_id "ENSMUSP00000038757.7"; transcript_support_level "1"; mgi_id "MGI:1098699"; tag "basic"; tag "Ensembl_canonical"; tag "GENCODE_Primary"; tag "appris_principal_1"; tag "CCDS"; ccdsid "CCDS40739.1"; havana_gene "OTTMUSG00000048235.1"; havana_transcript "OTTMUST00000123825.1";
chr9	ENSEMBL_gcm37	exon	99214859	99214935	0.720851550195538	-	.	gene_id "ENSMUSG00000037681.14"; transcript_id "ENSMUSG00000037681.14_tx_3"; exon_id "chr9_99214859_99214935_-"; exonnum "4"; txlen "1254";
chr9	HAVANA	exon	99214867	99214935	0	-	.	gene_id "ENSMUSG00000037681.14"; transcript_id "ENSMUST00000187365.2"; gene_type "protein_coding"; gene_name "Esyt3"; transcript_type "retained_intron"; transcript_name "Esyt3-203"; exon_number 3; exon_id "ENSMUSE00001331223.2"; level 2; transcript_support_level "3"; mgi_id "MGI:1098699"; havana_gene "OTTMUSG00000048235.1"; havana_transcript "OTTMUST00000123828.1";
chr9	HAVANA	transcript	99214867	99220968	0	-	.	gene_id "ENSMUSG00000037681.14"; transcript_id "ENSMUST00000187365.2"; gene_type "protein_coding"; gene_name "Esyt3"; transcript_type "retained_intron"; transcript_name "Esyt3-203"; level 2; transcript_support_level "3"; mgi_id "MGI:1098699"; havana_gene "OTTMUSG00000048235.1"; havana_transcript "OTTMUST00000123828.1";
chr9	HAVANA	exon	99218118	99218252	0	-	.	gene_id "ENSMUSG00000037681.14"; transcript_id "ENSMUST00000042158.13"; gene_type "protein_coding"; gene_name "Esyt3"; transcript_type "protein_coding"; transcript_name "Esyt3-201"; exon_number 3; exon_id "ENSMUSE00000351742.4"; level 2; protein_id "ENSMUSP00000038757.7"; transcript_support_level "1"; mgi_id "MGI:1098699"; tag "basic"; tag "Ensembl_canonical"; tag "GENCODE_Primary"; tag "appris_principal_1"; tag "CCDS"; ccdsid "CCDS40739.1"; havana_gene "OTTMUSG00000048235.1"; havana_transcript "OTTMUST00000123825.1";
chr9	HAVANA	CDS	99218118	99218252	0	-	0	gene_id "ENSMUSG00000037681.14"; transcript_id "ENSMUST00000042158.13"; gene_type "protein_coding"; gene_name "Esyt3"; transcript_type "protein_coding"; transcript_name "Esyt3-201"; exon_number 3; exon_id "ENSMUSE00000351742.4"; level 2; protein_id "ENSMUSP00000038757.7"; transcript_support_level "1"; mgi_id "MGI:1098699"; tag "basic"; tag "Ensembl_canonical"; tag "GENCODE_Primary"; tag "appris_principal_1"; tag "CCDS"; ccdsid "CCDS40739.1"; havana_gene "OTTMUSG00000048235.1"; havana_transcript "OTTMUST00000123825.1";
chr9	HAVANA	exon	99218118	99218252	0	-	.	gene_id "ENSMUSG00000037681.14"; transcript_id "ENSMUST00000187365.2"; gene_type "protein_coding"; gene_name "Esyt3"; transcript_type "retained_intron"; transcript_name "Esyt3-203"; exon_number 2; exon_id "ENSMUSE00001318699.2"; level 2; transcript_support_level "3"; mgi_id "MGI:1098699"; havana_gene "OTTMUSG00000048235.1"; havana_transcript "OTTMUST00000123828.1";
chr9	ENSEMBL_gcm37	exon	99218118	99218252	0.720851550195538	-	.	gene_id "ENSMUSG00000037681.14"; transcript_id "ENSMUSG00000037681.14_tx_3"; exon_id "chr9_99218118_99218252_-"; exonnum "3"; txlen "1254";
chr9	HAVANA	exon	99220821	99220862	0	-	.	gene_id "ENSMUSG00000037681.14"; transcript_id "ENSMUST00000042158.13"; gene_type "protein_coding"; gene_name "Esyt3"; transcript_type "protein_coding"; transcript_name "Esyt3-201"; exon_number 2; exon_id "ENSMUSE00000228677.4"; level 2; protein_id "ENSMUSP00000038757.7"; transcript_support_level "1"; mgi_id "MGI:1098699"; tag "basic"; tag "Ensembl_canonical"; tag "GENCODE_Primary"; tag "appris_principal_1"; tag "CCDS"; ccdsid "CCDS40739.1"; havana_gene "OTTMUSG00000048235.1"; havana_transcript "OTTMUST00000123825.1";
chr9	HAVANA	CDS	99220821	99220862	0	-	0	gene_id "ENSMUSG00000037681.14"; transcript_id "ENSMUST00000042158.13"; gene_type "protein_coding"; gene_name "Esyt3"; transcript_type "protein_coding"; transcript_name "Esyt3-201"; exon_number 2; exon_id "ENSMUSE00000228677.4"; level 2; protein_id "ENSMUSP00000038757.7"; transcript_support_level "1"; mgi_id "MGI:1098699"; tag "basic"; tag "Ensembl_canonical"; tag "GENCODE_Primary"; tag "appris_principal_1"; tag "CCDS"; ccdsid "CCDS40739.1"; havana_gene "OTTMUSG00000048235.1"; havana_transcript "OTTMUST00000123825.1";
chr9	ENSEMBL_gcm37	exon	99220821	99220862	0.720851550195538	-	.	gene_id "ENSMUSG00000037681.14"; transcript_id "ENSMUSG00000037681.14_tx_3"; exon_id "chr9_99220821_99220862_-"; exonnum "2"; txlen "1254";
chr9	HAVANA	exon	99220821	99220968	0	-	.	gene_id "ENSMUSG00000037681.14"; transcript_id "ENSMUST00000187365.2"; gene_type "protein_coding"; gene_name "Esyt3"; transcript_type "retained_intron"; transcript_name "Esyt3-203"; exon_number 1; exon_id "ENSMUSE00001327597.2"; level 2; transcript_support_level "3"; mgi_id "MGI:1098699"; havana_gene "OTTMUSG00000048235.1"; havana_transcript "OTTMUST00000123828.1";
chr9	HAVANA	transcript	99237652	99240610	0	-	.	gene_id "ENSMUSG00000037681.14"; transcript_id "ENSMUST00000190002.2"; gene_type "protein_coding"; gene_name "Esyt3"; transcript_type "retained_intron"; transcript_name "Esyt3-205"; level 2; transcript_support_level "NA"; mgi_id "MGI:1098699"; havana_gene "OTTMUSG00000048235.1"; havana_transcript "OTTMUST00000123910.1";
chr9	HAVANA	exon	99237652	99240610	0	-	.	gene_id "ENSMUSG00000037681.14"; transcript_id "ENSMUST00000190002.2"; gene_type "protein_coding"; gene_name "Esyt3"; transcript_type "retained_intron"; transcript_name "Esyt3-205"; exon_number 1; exon_id "ENSMUSE00001322275.2"; level 2; transcript_support_level "NA"; mgi_id "MGI:1098699"; havana_gene "OTTMUSG00000048235.1"; havana_transcript "OTTMUST00000123910.1";
chr9	HAVANA	CDS	99240104	99240442	0	-	0	gene_id "ENSMUSG00000037681.14"; transcript_id "ENSMUST00000042158.13"; gene_type "protein_coding"; gene_name "Esyt3"; transcript_type "protein_coding"; transcript_name "Esyt3-201"; exon_number 1; exon_id "ENSMUSE00000472185.6"; level 2; protein_id "ENSMUSP00000038757.7"; transcript_support_level "1"; mgi_id "MGI:1098699"; tag "basic"; tag "Ensembl_canonical"; tag "GENCODE_Primary"; tag "appris_principal_1"; tag "CCDS"; ccdsid "CCDS40739.1"; havana_gene "OTTMUSG00000048235.1"; havana_transcript "OTTMUST00000123825.1";
chr9	HAVANA	exon	99240104	99240571	0	-	.	gene_id "ENSMUSG00000037681.14"; transcript_id "ENSMUST00000042158.13"; gene_type "protein_coding"; gene_name "Esyt3"; transcript_type "protein_coding"; transcript_name "Esyt3-201"; exon_number 1; exon_id "ENSMUSE00000472185.6"; level 2; protein_id "ENSMUSP00000038757.7"; transcript_support_level "1"; mgi_id "MGI:1098699"; tag "basic"; tag "Ensembl_canonical"; tag "GENCODE_Primary"; tag "appris_principal_1"; tag "CCDS"; ccdsid "CCDS40739.1"; havana_gene "OTTMUSG00000048235.1"; havana_transcript "OTTMUST00000123825.1";
chr9	ENSEMBL_gcm37	exon	99240104	99240571	0.720851550195538	-	.	gene_id "ENSMUSG00000037681.14"; transcript_id "ENSMUSG00000037681.14_tx_3"; exon_id "chr9_99240104_99240571_-"; exonnum "1"; txlen "1254";
chr9	HAVANA	start_codon	99240440	99240442	0	-	0	gene_id "ENSMUSG00000037681.14"; transcript_id "ENSMUST00000042158.13"; gene_type "protein_coding"; gene_name "Esyt3"; transcript_type "protein_coding"; transcript_name "Esyt3-201"; exon_number 1; exon_id "ENSMUSE00000472185.6"; level 2; protein_id "ENSMUSP00000038757.7"; transcript_support_level "1"; mgi_id "MGI:1098699"; tag "basic"; tag "Ensembl_canonical"; tag "GENCODE_Primary"; tag "appris_principal_1"; tag "CCDS"; ccdsid "CCDS40739.1"; havana_gene "OTTMUSG00000048235.1"; havana_transcript "OTTMUST00000123825.1";
chr9	HAVANA	UTR	99240443	99240571	0	-	.	gene_id "ENSMUSG00000037681.14"; transcript_id "ENSMUST00000042158.13"; gene_type "protein_coding"; gene_name "Esyt3"; transcript_type "protein_coding"; transcript_name "Esyt3-201"; exon_number 1; exon_id "ENSMUSE00000472185.6"; level 2; protein_id "ENSMUSP00000038757.7"; transcript_support_level "1"; mgi_id "MGI:1098699"; tag "basic"; tag "Ensembl_canonical"; tag "GENCODE_Primary"; tag "appris_principal_1"; tag "CCDS"; ccdsid "CCDS40739.1"; havana_gene "OTTMUSG00000048235.1"; havana_transcript "OTTMUST00000123825.1";
chr9	HAVANA	UTR	99267473	99270460	0	-	.	gene_id "ENSMUSG00000032470.18"; transcript_id "ENSMUST00000035045.15"; gene_type "protein_coding"; gene_name "Mras"; transcript_type "protein_coding"; transcript_name "Mras-201"; exon_number 6; exon_id "ENSMUSE00000228311.10"; level 2; protein_id "ENSMUSP00000035045.9"; transcript_support_level "1"; mgi_id "MGI:1100856"; tag "basic"; tag "Ensembl_canonical"; tag "GENCODE_Primary"; tag "appris_principal_1"; tag "CCDS"; ccdsid "CCDS23433.1"; havana_gene "OTTMUSG00000029468.1"; havana_transcript "OTTMUST00000073013.1";
chr9	HAVANA	exon	99267473	99270557	0	-	.	gene_id "ENSMUSG00000032470.18"; transcript_id "ENSMUST00000035045.15"; gene_type "protein_coding"; gene_name "Mras"; transcript_type "protein_coding"; transcript_name "Mras-201"; exon_number 6; exon_id "ENSMUSE00000228311.10"; level 2; protein_id "ENSMUSP00000035045.9"; transcript_support_level "1"; mgi_id "MGI:1100856"; tag "basic"; tag "Ensembl_canonical"; tag "GENCODE_Primary"; tag "appris_principal_1"; tag "CCDS"; ccdsid "CCDS23433.1"; havana_gene "OTTMUSG00000029468.1"; havana_transcript "OTTMUST00000073013.1";
chr9	HAVANA	gene	99267473	99319434	0	-	.	gene_id "ENSMUSG00000032470.18"; gene_type "protein_coding"; gene_name "Mras"; level 1; mgi_id "MGI:1100856"; havana_gene "OTTMUSG00000029468.1";
chr9	HAVANA	transcript	99267473	99319434	0	-	.	gene_id "ENSMUSG00000032470.18"; transcript_id "ENSMUST00000035045.15"; gene_type "protein_coding"; gene_name "Mras"; transcript_type "protein_coding"; transcript_name "Mras-201"; level 2; protein_id "ENSMUSP00000035045.9"; transcript_support_level "1"; mgi_id "MGI:1100856"; tag "basic"; tag "Ensembl_canonical"; tag "GENCODE_Primary"; tag "appris_principal_1"; tag "CCDS"; ccdsid "CCDS23433.1"; havana_gene "OTTMUSG00000029468.1"; havana_transcript "OTTMUST00000073013.1";
chr9	HAVANA	UTR	99269981	99270460	0	-	.	gene_id "ENSMUSG00000032470.18"; transcript_id "ENSMUST00000122384.9"; gene_type "protein_coding"; gene_name "Mras"; transcript_type "protein_coding"; transcript_name "Mras-203"; exon_number 6; exon_id "ENSMUSE00000713352.3"; level 2; protein_id "ENSMUSP00000113275.2"; transcript_support_level "1"; mgi_id "MGI:1100856"; tag "alternative_5_UTR"; tag "basic"; tag "appris_principal_1"; tag "CCDS"; ccdsid "CCDS23433.1"; havana_gene "OTTMUSG00000029468.1"; havana_transcript "OTTMUST00000073014.1";
chr9	HAVANA	exon	99269981	99270557	0	-	.	gene_id "ENSMUSG00000032470.18"; transcript_id "ENSMUST00000122384.9"; gene_type "protein_coding"; gene_name "Mras"; transcript_type "protein_coding"; transcript_name "Mras-203"; exon_number 6; exon_id "ENSMUSE00000713352.3"; level 2; protein_id "ENSMUSP00000113275.2"; transcript_support_level "1"; mgi_id "MGI:1100856"; tag "alternative_5_UTR"; tag "basic"; tag "appris_principal_1"; tag "CCDS"; ccdsid "CCDS23433.1"; havana_gene "OTTMUSG00000029468.1"; havana_transcript "OTTMUST00000073014.1";
chr9	HAVANA	transcript	99269981	99318979	0	-	.	gene_id "ENSMUSG00000032470.18"; transcript_id "ENSMUST00000122384.9"; gene_type "protein_coding"; gene_name "Mras"; transcript_type "protein_coding"; transcript_name "Mras-203"; level 2; protein_id "ENSMUSP00000113275.2"; transcript_support_level "1"; mgi_id "MGI:1100856"; tag "alternative_5_UTR"; tag "basic"; tag "appris_principal_1"; tag "CCDS"; ccdsid "CCDS23433.1"; havana_gene "OTTMUSG00000029468.1"; havana_transcript "OTTMUST00000073014.1";
chr9	HAVANA	UTR	99270032	99270460	0	-	.	gene_id "ENSMUSG00000032470.18"; transcript_id "ENSMUST00000119472.8"; gene_type "protein_coding"; gene_name "Mras"; transcript_type "protein_coding"; transcript_name "Mras-202"; exon_number 6; exon_id "ENSMUSE00000713723.2"; level 2; protein_id "ENSMUSP00000112407.2"; transcript_support_level "1"; mgi_id "MGI:1100856"; tag "alternative_5_UTR"; tag "basic"; tag "appris_principal_1"; tag "CCDS"; ccdsid "CCDS23433.1"; havana_gene "OTTMUSG00000029468.1"; havana_transcript "OTTMUST00000073015.1";
chr9	HAVANA	exon	99270032	99270557	0	-	.	gene_id "ENSMUSG00000032470.18"; transcript_id "ENSMUST00000119472.8"; gene_type "protein_coding"; gene_name "Mras"; transcript_type "protein_coding"; transcript_name "Mras-202"; exon_number 6; exon_id "ENSMUSE00000713723.2"; level 2; protein_id "ENSMUSP00000112407.2"; transcript_support_level "1"; mgi_id "MGI:1100856"; tag "alternative_5_UTR"; tag "basic"; tag "appris_principal_1"; tag "CCDS"; ccdsid "CCDS23433.1"; havana_gene "OTTMUSG00000029468.1"; havana_transcript "OTTMUST00000073015.1";
chr9	HAVANA	transcript	99270032	99307949	0	-	.	gene_id "ENSMUSG00000032470.18"; transcript_id "ENSMUST00000119472.8"; gene_type "protein_coding"; gene_name "Mras"; transcript_type "protein_coding"; transcript_name "Mras-202"; level 2; protein_id "ENSMUSP00000112407.2"; transcript_support_level "1"; mgi_id "MGI:1100856"; tag "alternative_5_UTR"; tag "basic"; tag "appris_principal_1"; tag "CCDS"; ccdsid "CCDS23433.1"; havana_gene "OTTMUSG00000029468.1"; havana_transcript "OTTMUST00000073015.1";
chr9	HAVANA	stop_codon	99270458	99270460	0	-	0	gene_id "ENSMUSG00000032470.18"; transcript_id "ENSMUST00000035045.15"; gene_type "protein_coding"; gene_name "Mras"; transcript_type "protein_coding"; transcript_name "Mras-201"; exon_number 6; exon_id "ENSMUSE00000228311.10"; level 2; protein_id "ENSMUSP00000035045.9"; transcript_support_level "1"; mgi_id "MGI:1100856"; tag "basic"; tag "Ensembl_canonical"; tag "GENCODE_Primary"; tag "appris_principal_1"; tag "CCDS"; ccdsid "CCDS23433.1"; havana_gene "OTTMUSG00000029468.1"; havana_transcript "OTTMUST00000073013.1";
chr9	HAVANA	stop_codon	99270458	99270460	0	-	0	gene_id "ENSMUSG00000032470.18"; transcript_id "ENSMUST00000122384.9"; gene_type "protein_coding"; gene_name "Mras"; transcript_type "protein_coding"; transcript_name "Mras-203"; exon_number 6; exon_id "ENSMUSE00000713352.3"; level 2; protein_id "ENSMUSP00000113275.2"; transcript_support_level "1"; mgi_id "MGI:1100856"; tag "alternative_5_UTR"; tag "basic"; tag "appris_principal_1"; tag "CCDS"; ccdsid "CCDS23433.1"; havana_gene "OTTMUSG00000029468.1"; havana_transcript "OTTMUST00000073014.1";
chr9	HAVANA	stop_codon	99270458	99270460	0	-	0	gene_id "ENSMUSG00000032470.18"; transcript_id "ENSMUST00000119472.8"; gene_type "protein_coding"; gene_name "Mras"; transcript_type "protein_coding"; transcript_name "Mras-202"; exon_number 6; exon_id "ENSMUSE00000713723.2"; level 2; protein_id "ENSMUSP00000112407.2"; transcript_support_level "1"; mgi_id "MGI:1100856"; tag "alternative_5_UTR"; tag "basic"; tag "appris_principal_1"; tag "CCDS"; ccdsid "CCDS23433.1"; havana_gene "OTTMUSG00000029468.1"; havana_transcript "OTTMUST00000073015.1";
chr9	HAVANA	CDS	99270461	99270557	0	-	1	gene_id "ENSMUSG00000032470.18"; transcript_id "ENSMUST00000035045.15"; gene_type "protein_coding"; gene_name "Mras"; transcript_type "protein_coding"; transcript_name "Mras-201"; exon_number 6; exon_id "ENSMUSE00000228311.10"; level 2; protein_id "ENSMUSP00000035045.9"; transcript_support_level "1"; mgi_id "MGI:1100856"; tag "basic"; tag "Ensembl_canonical"; tag "GENCODE_Primary"; tag "appris_principal_1"; tag "CCDS"; ccdsid "CCDS23433.1"; havana_gene "OTTMUSG00000029468.1"; havana_transcript "OTTMUST00000073013.1";
chr9	HAVANA	CDS	99270461	99270557	0	-	1	gene_id "ENSMUSG00000032470.18"; transcript_id "ENSMUST00000122384.9"; gene_type "protein_coding"; gene_name "Mras"; transcript_type "protein_coding"; transcript_name "Mras-203"; exon_number 6; exon_id "ENSMUSE00000713352.3"; level 2; protein_id "ENSMUSP00000113275.2"; transcript_support_level "1"; mgi_id "MGI:1100856"; tag "alternative_5_UTR"; tag "basic"; tag "appris_principal_1"; tag "CCDS"; ccdsid "CCDS23433.1"; havana_gene "OTTMUSG00000029468.1"; havana_transcript "OTTMUST00000073014.1";
chr9	HAVANA	CDS	99270461	99270557	0	-	1	gene_id "ENSMUSG00000032470.18"; transcript_id "ENSMUST00000119472.8"; gene_type "protein_coding"; gene_name "Mras"; transcript_type "protein_coding"; transcript_name "Mras-202"; exon_number 6; exon_id "ENSMUSE00000713723.2"; level 2; protein_id "ENSMUSP00000112407.2"; transcript_support_level "1"; mgi_id "MGI:1100856"; tag "alternative_5_UTR"; tag "basic"; tag "appris_principal_1"; tag "CCDS"; ccdsid "CCDS23433.1"; havana_gene "OTTMUSG00000029468.1"; havana_transcript "OTTMUST00000073015.1";
chr9	HAVANA	exon	99271786	99271865	0	-	.	gene_id "ENSMUSG00000032470.18"; transcript_id "ENSMUST00000035045.15"; gene_type "protein_coding"; gene_name "Mras"; transcript_type "protein_coding"; transcript_name "Mras-201"; exon_number 5; exon_id "ENSMUSE00001210368.2"; level 2; protein_id "ENSMUSP00000035045.9"; transcript_support_level "1"; mgi_id "MGI:1100856"; tag "basic"; tag "Ensembl_canonical"; tag "GENCODE_Primary"; tag "appris_principal_1"; tag "CCDS"; ccdsid "CCDS23433.1"; havana_gene "OTTMUSG00000029468.1"; havana_transcript "OTTMUST00000073013.1";
chr9	HAVANA	CDS	99271786	99271865	0	-	0	gene_id "ENSMUSG00000032470.18"; transcript_id "ENSMUST00000035045.15"; gene_type "protein_coding"; gene_name "Mras"; transcript_type "protein_coding"; transcript_name "Mras-201"; exon_number 5; exon_id "ENSMUSE00001210368.2"; level 2; protein_id "ENSMUSP00000035045.9"; transcript_support_level "1"; mgi_id "MGI:1100856"; tag "basic"; tag "Ensembl_canonical"; tag "GENCODE_Primary"; tag "appris_principal_1"; tag "CCDS"; ccdsid "CCDS23433.1"; havana_gene "OTTMUSG00000029468.1"; havana_transcript "OTTMUST00000073013.1";
chr9	HAVANA	exon	99271786	99271865	0	-	.	gene_id "ENSMUSG00000032470.18"; transcript_id "ENSMUST00000122384.9"; gene_type "protein_coding"; gene_name "Mras"; transcript_type "protein_coding"; transcript_name "Mras-203"; exon_number 5; exon_id "ENSMUSE00001210368.2"; level 2; protein_id "ENSMUSP00000113275.2"; transcript_support_level "1"; mgi_id "MGI:1100856"; tag "alternative_5_UTR"; tag "basic"; tag "appris_principal_1"; tag "CCDS"; ccdsid "CCDS23433.1"; havana_gene "OTTMUSG00000029468.1"; havana_transcript "OTTMUST00000073014.1";
chr9	HAVANA	CDS	99271786	99271865	0	-	0	gene_id "ENSMUSG00000032470.18"; transcript_id "ENSMUST00000122384.9"; gene_type "protein_coding"; gene_name "Mras"; transcript_type "protein_coding"; transcript_name "Mras-203"; exon_number 5; exon_id "ENSMUSE00001210368.2"; level 2; protein_id "ENSMUSP00000113275.2"; transcript_support_level "1"; mgi_id "MGI:1100856"; tag "alternative_5_UTR"; tag "basic"; tag "appris_principal_1"; tag "CCDS"; ccdsid "CCDS23433.1"; havana_gene "OTTMUSG00000029468.1"; havana_transcript "OTTMUST00000073014.1";
chr9	HAVANA	exon	99271786	99271865	0	-	.	gene_id "ENSMUSG00000032470.18"; transcript_id "ENSMUST00000119472.8"; gene_type "protein_coding"; gene_name "Mras"; transcript_type "protein_coding"; transcript_name "Mras-202"; exon_number 5; exon_id "ENSMUSE00001210368.2"; level 2; protein_id "ENSMUSP00000112407.2"; transcript_support_level "1"; mgi_id "MGI:1100856"; tag "alternative_5_UTR"; tag "basic"; tag "appris_principal_1"; tag "CCDS"; ccdsid "CCDS23433.1"; havana_gene "OTTMUSG00000029468.1"; havana_transcript "OTTMUST00000073015.1";
chr9	HAVANA	CDS	99271786	99271865	0	-	0	gene_id "ENSMUSG00000032470.18"; transcript_id "ENSMUST00000119472.8"; gene_type "protein_coding"; gene_name "Mras"; transcript_type "protein_coding"; transcript_name "Mras-202"; exon_number 5; exon_id "ENSMUSE00001210368.2"; level 2; protein_id "ENSMUSP00000112407.2"; transcript_support_level "1"; mgi_id "MGI:1100856"; tag "alternative_5_UTR"; tag "basic"; tag "appris_principal_1"; tag "CCDS"; ccdsid "CCDS23433.1"; havana_gene "OTTMUSG00000029468.1"; havana_transcript "OTTMUST00000073015.1";
chr9	HAVANA	exon	99271786	99271865	0	-	.	gene_id "ENSMUSG00000032470.18"; transcript_id "ENSMUST00000147078.2"; gene_type "protein_coding"; gene_name "Mras"; transcript_type "retained_intron"; transcript_name "Mras-206"; exon_number 3; exon_id "ENSMUSE00001308711.2"; level 2; transcript_support_level "2"; mgi_id "MGI:1100856"; havana_gene "OTTMUSG00000029468.1"; havana_transcript "OTTMUST00000073018.1";
chr9	HAVANA	transcript	99271786	99276748	0	-	.	gene_id "ENSMUSG00000032470.18"; transcript_id "ENSMUST00000147078.2"; gene_type "protein_coding"; gene_name "Mras"; transcript_type "retained_intron"; transcript_name "Mras-206"; level 2; transcript_support_level "2"; mgi_id "MGI:1100856"; havana_gene "OTTMUSG00000029468.1"; havana_transcript "OTTMUST00000073018.1";
chr9	HAVANA	exon	99274893	99275098	0	-	.	gene_id "ENSMUSG00000032470.18"; transcript_id "ENSMUST00000131047.2"; gene_type "protein_coding"; gene_name "Mras"; transcript_type "retained_intron"; transcript_name "Mras-205"; exon_number 3; exon_id "ENSMUSE00000739937.2"; level 2; transcript_support_level "3"; mgi_id "MGI:1100856"; havana_gene "OTTMUSG00000029468.1"; havana_transcript "OTTMUST00000073017.1";
chr9	HAVANA	transcript	99274893	99283336	0	-	.	gene_id "ENSMUSG00000032470.18"; transcript_id "ENSMUST00000131047.2"; gene_type "protein_coding"; gene_name "Mras"; transcript_type "retained_intron"; transcript_name "Mras-205"; level 2; transcript_support_level "3"; mgi_id "MGI:1100856"; havana_gene "OTTMUSG00000029468.1"; havana_transcript "OTTMUST00000073017.1";
chr9	HAVANA	exon	99274999	99275098	0	-	.	gene_id "ENSMUSG00000032470.18"; transcript_id "ENSMUST00000035045.15"; gene_type "protein_coding"; gene_name "Mras"; transcript_type "protein_coding"; transcript_name "Mras-201"; exon_number 4; exon_id "ENSMUSE00001308316.2"; level 2; protein_id "ENSMUSP00000035045.9"; transcript_support_level "1"; mgi_id "MGI:1100856"; tag "basic"; tag "Ensembl_canonical"; tag "GENCODE_Primary"; tag "appris_principal_1"; tag "CCDS"; ccdsid "CCDS23433.1"; havana_gene "OTTMUSG00000029468.1"; havana_transcript "OTTMUST00000073013.1";
chr9	HAVANA	CDS	99274999	99275098	0	-	1	gene_id "ENSMUSG00000032470.18"; transcript_id "ENSMUST00000035045.15"; gene_type "protein_coding"; gene_name "Mras"; transcript_type "protein_coding"; transcript_name "Mras-201"; exon_number 4; exon_id "ENSMUSE00001308316.2"; level 2; protein_id "ENSMUSP00000035045.9"; transcript_support_level "1"; mgi_id "MGI:1100856"; tag "basic"; tag "Ensembl_canonical"; tag "GENCODE_Primary"; tag "appris_principal_1"; tag "CCDS"; ccdsid "CCDS23433.1"; havana_gene "OTTMUSG00000029468.1"; havana_transcript "OTTMUST00000073013.1";
chr9	HAVANA	exon	99274999	99275098	0	-	.	gene_id "ENSMUSG00000032470.18"; transcript_id "ENSMUST00000122384.9"; gene_type "protein_coding"; gene_name "Mras"; transcript_type "protein_coding"; transcript_name "Mras-203"; exon_number 4; exon_id "ENSMUSE00001308316.2"; level 2; protein_id "ENSMUSP00000113275.2"; transcript_support_level "1"; mgi_id "MGI:1100856"; tag "alternative_5_UTR"; tag "basic"; tag "appris_principal_1"; tag "CCDS"; ccdsid "CCDS23433.1"; havana_gene "OTTMUSG00000029468.1"; havana_transcript "OTTMUST00000073014.1";
chr9	HAVANA	CDS	99274999	99275098	0	-	1	gene_id "ENSMUSG00000032470.18"; transcript_id "ENSMUST00000122384.9"; gene_type "protein_coding"; gene_name "Mras"; transcript_type "protein_coding"; transcript_name "Mras-203"; exon_number 4; exon_id "ENSMUSE00001308316.2"; level 2; protein_id "ENSMUSP00000113275.2"; transcript_support_level "1"; mgi_id "MGI:1100856"; tag "alternative_5_UTR"; tag "basic"; tag "appris_principal_1"; tag "CCDS"; ccdsid "CCDS23433.1"; havana_gene "OTTMUSG00000029468.1"; havana_transcript "OTTMUST00000073014.1";
chr9	HAVANA	exon	99274999	99275098	0	-	.	gene_id "ENSMUSG00000032470.18"; transcript_id "ENSMUST00000119472.8"; gene_type "protein_coding"; gene_name "Mras"; transcript_type "protein_coding"; transcript_name "Mras-202"; exon_number 4; exon_id "ENSMUSE00001308316.2"; level 2; protein_id "ENSMUSP00000112407.2"; transcript_support_level "1"; mgi_id "MGI:1100856"; tag "alternative_5_UTR"; tag "basic"; tag "appris_principal_1"; tag "CCDS"; ccdsid "CCDS23433.1"; havana_gene "OTTMUSG00000029468.1"; havana_transcript "OTTMUST00000073015.1";
chr9	HAVANA	CDS	99274999	99275098	0	-	1	gene_id "ENSMUSG00000032470.18"; transcript_id "ENSMUST00000119472.8"; gene_type "protein_coding"; gene_name "Mras"; transcript_type "protein_coding"; transcript_name "Mras-202"; exon_number 4; exon_id "ENSMUSE00001308316.2"; level 2; protein_id "ENSMUSP00000112407.2"; transcript_support_level "1"; mgi_id "MGI:1100856"; tag "alternative_5_UTR"; tag "basic"; tag "appris_principal_1"; tag "CCDS"; ccdsid "CCDS23433.1"; havana_gene "OTTMUSG00000029468.1"; havana_transcript "OTTMUST00000073015.1";
chr9	HAVANA	exon	99274999	99275098	0	-	.	gene_id "ENSMUSG00000032470.18"; transcript_id "ENSMUST00000147078.2"; gene_type "protein_coding"; gene_name "Mras"; transcript_type "retained_intron"; transcript_name "Mras-206"; exon_number 2; exon_id "ENSMUSE00001300048.2"; level 2; transcript_support_level "2"; mgi_id "MGI:1100856"; havana_gene "OTTMUSG00000029468.1"; havana_transcript "OTTMUST00000073018.1";
chr9	HAVANA	exon	99275054	99275098	0	-	.	gene_id "ENSMUSG00000032470.18"; transcript_id "ENSMUST00000123771.2"; gene_type "protein_coding"; gene_name "Mras"; transcript_type "protein_coding"; transcript_name "Mras-204"; exon_number 4; exon_id "ENSMUSE00000845163.2"; level 1; protein_id "ENSMUSP00000121307.2"; transcript_support_level "5"; mgi_id "MGI:1100856"; tag "alternative_5_UTR"; tag "mRNA_end_NF"; tag "cds_end_NF"; tag "exp_conf"; havana_gene "OTTMUSG00000029468.1"; havana_transcript "OTTMUST00000073016.1";
chr9	HAVANA	CDS	99275054	99275098	0	-	1	gene_id "ENSMUSG00000032470.18"; transcript_id "ENSMUST00000123771.2"; gene_type "protein_coding"; gene_name "Mras"; transcript_type "protein_coding"; transcript_name "Mras-204"; exon_number 4; exon_id "ENSMUSE00000845163.2"; level 1; protein_id "ENSMUSP00000121307.2"; transcript_support_level "5"; mgi_id "MGI:1100856"; tag "alternative_5_UTR"; tag "mRNA_end_NF"; tag "cds_end_NF"; tag "exp_conf"; havana_gene "OTTMUSG00000029468.1"; havana_transcript "OTTMUST00000073016.1";
chr9	HAVANA	transcript	99275054	99302205	0	-	.	gene_id "ENSMUSG00000032470.18"; transcript_id "ENSMUST00000123771.2"; gene_type "protein_coding"; gene_name "Mras"; transcript_type "protein_coding"; transcript_name "Mras-204"; level 1; protein_id "ENSMUSP00000121307.2"; transcript_support_level "5"; mgi_id "MGI:1100856"; tag "alternative_5_UTR"; tag "mRNA_end_NF"; tag "cds_end_NF"; tag "exp_conf"; havana_gene "OTTMUSG00000029468.1"; havana_transcript "OTTMUST00000073016.1";
chr9	HAVANA	exon	99276522	99276675	0	-	.	gene_id "ENSMUSG00000032470.18"; transcript_id "ENSMUST00000035045.15"; gene_type "protein_coding"; gene_name "Mras"; transcript_type "protein_coding"; transcript_name "Mras-201"; exon_number 3; exon_id "ENSMUSE00001223589.2"; level 2; protein_id "ENSMUSP00000035045.9"; transcript_support_level "1"; mgi_id "MGI:1100856"; tag "basic"; tag "Ensembl_canonical"; tag "GENCODE_Primary"; tag "appris_principal_1"; tag "CCDS"; ccdsid "CCDS23433.1"; havana_gene "OTTMUSG00000029468.1"; havana_transcript "OTTMUST00000073013.1";
chr9	HAVANA	CDS	99276522	99276675	0	-	2	gene_id "ENSMUSG00000032470.18"; transcript_id "ENSMUST00000035045.15"; gene_type "protein_coding"; gene_name "Mras"; transcript_type "protein_coding"; transcript_name "Mras-201"; exon_number 3; exon_id "ENSMUSE00001223589.2"; level 2; protein_id "ENSMUSP00000035045.9"; transcript_support_level "1"; mgi_id "MGI:1100856"; tag "basic"; tag "Ensembl_canonical"; tag "GENCODE_Primary"; tag "appris_principal_1"; tag "CCDS"; ccdsid "CCDS23433.1"; havana_gene "OTTMUSG00000029468.1"; havana_transcript "OTTMUST00000073013.1";
chr9	HAVANA	exon	99276522	99276675	0	-	.	gene_id "ENSMUSG00000032470.18"; transcript_id "ENSMUST00000122384.9"; gene_type "protein_coding"; gene_name "Mras"; transcript_type "protein_coding"; transcript_name "Mras-203"; exon_number 3; exon_id "ENSMUSE00001223589.2"; level 2; protein_id "ENSMUSP00000113275.2"; transcript_support_level "1"; mgi_id "MGI:1100856"; tag "alternative_5_UTR"; tag "basic"; tag "appris_principal_1"; tag "CCDS"; ccdsid "CCDS23433.1"; havana_gene "OTTMUSG00000029468.1"; havana_transcript "OTTMUST00000073014.1";
chr9	HAVANA	CDS	99276522	99276675	0	-	2	gene_id "ENSMUSG00000032470.18"; transcript_id "ENSMUST00000122384.9"; gene_type "protein_coding"; gene_name "Mras"; transcript_type "protein_coding"; transcript_name "Mras-203"; exon_number 3; exon_id "ENSMUSE00001223589.2"; level 2; protein_id "ENSMUSP00000113275.2"; transcript_support_level "1"; mgi_id "MGI:1100856"; tag "alternative_5_UTR"; tag "basic"; tag "appris_principal_1"; tag "CCDS"; ccdsid "CCDS23433.1"; havana_gene "OTTMUSG00000029468.1"; havana_transcript "OTTMUST00000073014.1";
chr9	HAVANA	exon	99276522	99276675	0	-	.	gene_id "ENSMUSG00000032470.18"; transcript_id "ENSMUST00000119472.8"; gene_type "protein_coding"; gene_name "Mras"; transcript_type "protein_coding"; transcript_name "Mras-202"; exon_number 3; exon_id "ENSMUSE00001223589.2"; level 2; protein_id "ENSMUSP00000112407.2"; transcript_support_level "1"; mgi_id "MGI:1100856"; tag "alternative_5_UTR"; tag "basic"; tag "appris_principal_1"; tag "CCDS"; ccdsid "CCDS23433.1"; havana_gene "OTTMUSG00000029468.1"; havana_transcript "OTTMUST00000073015.1";
chr9	HAVANA	CDS	99276522	99276675	0	-	2	gene_id "ENSMUSG00000032470.18"; transcript_id "ENSMUST00000119472.8"; gene_type "protein_coding"; gene_name "Mras"; transcript_type "protein_coding"; transcript_name "Mras-202"; exon_number 3; exon_id "ENSMUSE00001223589.2"; level 2; protein_id "ENSMUSP00000112407.2"; transcript_support_level "1"; mgi_id "MGI:1100856"; tag "alternative_5_UTR"; tag "basic"; tag "appris_principal_1"; tag "CCDS"; ccdsid "CCDS23433.1"; havana_gene "OTTMUSG00000029468.1"; havana_transcript "OTTMUST00000073015.1";
chr9	HAVANA	exon	99276522	99276675	0	-	.	gene_id "ENSMUSG00000032470.18"; transcript_id "ENSMUST00000131047.2"; gene_type "protein_coding"; gene_name "Mras"; transcript_type "retained_intron"; transcript_name "Mras-205"; exon_number 2; exon_id "ENSMUSE00001291728.2"; level 2; transcript_support_level "3"; mgi_id "MGI:1100856"; havana_gene "OTTMUSG00000029468.1"; havana_transcript "OTTMUST00000073017.1";
chr9	HAVANA	exon	99276522	99276675	0	-	.	gene_id "ENSMUSG00000032470.18"; transcript_id "ENSMUST00000123771.2"; gene_type "protein_coding"; gene_name "Mras"; transcript_type "protein_coding"; transcript_name "Mras-204"; exon_number 3; exon_id "ENSMUSE00001223589.2"; level 1; protein_id "ENSMUSP00000121307.2"; transcript_support_level "5"; mgi_id "MGI:1100856"; tag "alternative_5_UTR"; tag "mRNA_end_NF"; tag "cds_end_NF"; tag "exp_conf"; havana_gene "OTTMUSG00000029468.1"; havana_transcript "OTTMUST00000073016.1";
chr9	HAVANA	CDS	99276522	99276675	0	-	2	gene_id "ENSMUSG00000032470.18"; transcript_id "ENSMUST00000123771.2"; gene_type "protein_coding"; gene_name "Mras"; transcript_type "protein_coding"; transcript_name "Mras-204"; exon_number 3; exon_id "ENSMUSE00001223589.2"; level 1; protein_id "ENSMUSP00000121307.2"; transcript_support_level "5"; mgi_id "MGI:1100856"; tag "alternative_5_UTR"; tag "mRNA_end_NF"; tag "cds_end_NF"; tag "exp_conf"; havana_gene "OTTMUSG00000029468.1"; havana_transcript "OTTMUST00000073016.1";
chr9	HAVANA	exon	99276522	99276748	0	-	.	gene_id "ENSMUSG00000032470.18"; transcript_id "ENSMUST00000147078.2"; gene_type "protein_coding"; gene_name "Mras"; transcript_type "retained_intron"; transcript_name "Mras-206"; exon_number 1; exon_id "ENSMUSE00000814020.2"; level 2; transcript_support_level "2"; mgi_id "MGI:1100856"; havana_gene "OTTMUSG00000029468.1"; havana_transcript "OTTMUST00000073018.1";
chr9	HAVANA	exon	99283276	99283336	0	-	.	gene_id "ENSMUSG00000032470.18"; transcript_id "ENSMUST00000131047.2"; gene_type "protein_coding"; gene_name "Mras"; transcript_type "retained_intron"; transcript_name "Mras-205"; exon_number 1; exon_id "ENSMUSE00000736403.2"; level 2; transcript_support_level "3"; mgi_id "MGI:1100856"; havana_gene "OTTMUSG00000029468.1"; havana_transcript "OTTMUST00000073017.1";
chr9	HAVANA	CDS	99293446	99293638	0	-	0	gene_id "ENSMUSG00000032470.18"; transcript_id "ENSMUST00000035045.15"; gene_type "protein_coding"; gene_name "Mras"; transcript_type "protein_coding"; transcript_name "Mras-201"; exon_number 2; exon_id "ENSMUSE00000228435.5"; level 2; protein_id "ENSMUSP00000035045.9"; transcript_support_level "1"; mgi_id "MGI:1100856"; tag "basic"; tag "Ensembl_canonical"; tag "GENCODE_Primary"; tag "appris_principal_1"; tag "CCDS"; ccdsid "CCDS23433.1"; havana_gene "OTTMUSG00000029468.1"; havana_transcript "OTTMUST00000073013.1";
chr9	HAVANA	CDS	99293446	99293638	0	-	0	gene_id "ENSMUSG00000032470.18"; transcript_id "ENSMUST00000122384.9"; gene_type "protein_coding"; gene_name "Mras"; transcript_type "protein_coding"; transcript_name "Mras-203"; exon_number 2; exon_id "ENSMUSE00000228435.5"; level 2; protein_id "ENSMUSP00000113275.2"; transcript_support_level "1"; mgi_id "MGI:1100856"; tag "alternative_5_UTR"; tag "basic"; tag "appris_principal_1"; tag "CCDS"; ccdsid "CCDS23433.1"; havana_gene "OTTMUSG00000029468.1"; havana_transcript "OTTMUST00000073014.1";
chr9	HAVANA	CDS	99293446	99293638	0	-	0	gene_id "ENSMUSG00000032470.18"; transcript_id "ENSMUST00000119472.8"; gene_type "protein_coding"; gene_name "Mras"; transcript_type "protein_coding"; transcript_name "Mras-202"; exon_number 2; exon_id "ENSMUSE00000228435.5"; level 2; protein_id "ENSMUSP00000112407.2"; transcript_support_level "1"; mgi_id "MGI:1100856"; tag "alternative_5_UTR"; tag "basic"; tag "appris_principal_1"; tag "CCDS"; ccdsid "CCDS23433.1"; havana_gene "OTTMUSG00000029468.1"; havana_transcript "OTTMUST00000073015.1";
chr9	HAVANA	CDS	99293446	99293638	0	-	0	gene_id "ENSMUSG00000032470.18"; transcript_id "ENSMUST00000123771.2"; gene_type "protein_coding"; gene_name "Mras"; transcript_type "protein_coding"; transcript_name "Mras-204"; exon_number 2; exon_id "ENSMUSE00000228435.5"; level 1; protein_id "ENSMUSP00000121307.2"; transcript_support_level "5"; mgi_id "MGI:1100856"; tag "alternative_5_UTR"; tag "mRNA_end_NF"; tag "cds_end_NF"; tag "exp_conf"; havana_gene "OTTMUSG00000029468.1"; havana_transcript "OTTMUST00000073016.1";
chr9	HAVANA	exon	99293446	99293655	0	-	.	gene_id "ENSMUSG00000032470.18"; transcript_id "ENSMUST00000035045.15"; gene_type "protein_coding"; gene_name "Mras"; transcript_type "protein_coding"; transcript_name "Mras-201"; exon_number 2; exon_id "ENSMUSE00000228435.5"; level 2; protein_id "ENSMUSP00000035045.9"; transcript_support_level "1"; mgi_id "MGI:1100856"; tag "basic"; tag "Ensembl_canonical"; tag "GENCODE_Primary"; tag "appris_principal_1"; tag "CCDS"; ccdsid "CCDS23433.1"; havana_gene "OTTMUSG00000029468.1"; havana_transcript "OTTMUST00000073013.1";
chr9	HAVANA	exon	99293446	99293655	0	-	.	gene_id "ENSMUSG00000032470.18"; transcript_id "ENSMUST00000122384.9"; gene_type "protein_coding"; gene_name "Mras"; transcript_type "protein_coding"; transcript_name "Mras-203"; exon_number 2; exon_id "ENSMUSE00000228435.5"; level 2; protein_id "ENSMUSP00000113275.2"; transcript_support_level "1"; mgi_id "MGI:1100856"; tag "alternative_5_UTR"; tag "basic"; tag "appris_principal_1"; tag "CCDS"; ccdsid "CCDS23433.1"; havana_gene "OTTMUSG00000029468.1"; havana_transcript "OTTMUST00000073014.1";
chr9	HAVANA	exon	99293446	99293655	0	-	.	gene_id "ENSMUSG00000032470.18"; transcript_id "ENSMUST00000119472.8"; gene_type "protein_coding"; gene_name "Mras"; transcript_type "protein_coding"; transcript_name "Mras-202"; exon_number 2; exon_id "ENSMUSE00000228435.5"; level 2; protein_id "ENSMUSP00000112407.2"; transcript_support_level "1"; mgi_id "MGI:1100856"; tag "alternative_5_UTR"; tag "basic"; tag "appris_principal_1"; tag "CCDS"; ccdsid "CCDS23433.1"; havana_gene "OTTMUSG00000029468.1"; havana_transcript "OTTMUST00000073015.1";
chr9	HAVANA	exon	99293446	99293655	0	-	.	gene_id "ENSMUSG00000032470.18"; transcript_id "ENSMUST00000123771.2"; gene_type "protein_coding"; gene_name "Mras"; transcript_type "protein_coding"; transcript_name "Mras-204"; exon_number 2; exon_id "ENSMUSE00000228435.5"; level 1; protein_id "ENSMUSP00000121307.2"; transcript_support_level "5"; mgi_id "MGI:1100856"; tag "alternative_5_UTR"; tag "mRNA_end_NF"; tag "cds_end_NF"; tag "exp_conf"; havana_gene "OTTMUSG00000029468.1"; havana_transcript "OTTMUST00000073016.1";
chr9	HAVANA	start_codon	99293636	99293638	0	-	0	gene_id "ENSMUSG00000032470.18"; transcript_id "ENSMUST00000035045.15"; gene_type "protein_coding"; gene_name "Mras"; transcript_type "protein_coding"; transcript_name "Mras-201"; exon_number 2; exon_id "ENSMUSE00000228435.5"; level 2; protein_id "ENSMUSP00000035045.9"; transcript_support_level "1"; mgi_id "MGI:1100856"; tag "basic"; tag "Ensembl_canonical"; tag "GENCODE_Primary"; tag "appris_principal_1"; tag "CCDS"; ccdsid "CCDS23433.1"; havana_gene "OTTMUSG00000029468.1"; havana_transcript "OTTMUST00000073013.1";
chr9	HAVANA	start_codon	99293636	99293638	0	-	0	gene_id "ENSMUSG00000032470.18"; transcript_id "ENSMUST00000122384.9"; gene_type "protein_coding"; gene_name "Mras"; transcript_type "protein_coding"; transcript_name "Mras-203"; exon_number 2; exon_id "ENSMUSE00000228435.5"; level 2; protein_id "ENSMUSP00000113275.2"; transcript_support_level "1"; mgi_id "MGI:1100856"; tag "alternative_5_UTR"; tag "basic"; tag "appris_principal_1"; tag "CCDS"; ccdsid "CCDS23433.1"; havana_gene "OTTMUSG00000029468.1"; havana_transcript "OTTMUST00000073014.1";
chr9	HAVANA	start_codon	99293636	99293638	0	-	0	gene_id "ENSMUSG00000032470.18"; transcript_id "ENSMUST00000119472.8"; gene_type "protein_coding"; gene_name "Mras"; transcript_type "protein_coding"; transcript_name "Mras-202"; exon_number 2; exon_id "ENSMUSE00000228435.5"; level 2; protein_id "ENSMUSP00000112407.2"; transcript_support_level "1"; mgi_id "MGI:1100856"; tag "alternative_5_UTR"; tag "basic"; tag "appris_principal_1"; tag "CCDS"; ccdsid "CCDS23433.1"; havana_gene "OTTMUSG00000029468.1"; havana_transcript "OTTMUST00000073015.1";
chr9	HAVANA	start_codon	99293636	99293638	0	-	0	gene_id "ENSMUSG00000032470.18"; transcript_id "ENSMUST00000123771.2"; gene_type "protein_coding"; gene_name "Mras"; transcript_type "protein_coding"; transcript_name "Mras-204"; exon_number 2; exon_id "ENSMUSE00000228435.5"; level 1; protein_id "ENSMUSP00000121307.2"; transcript_support_level "5"; mgi_id "MGI:1100856"; tag "alternative_5_UTR"; tag "mRNA_end_NF"; tag "cds_end_NF"; tag "exp_conf"; havana_gene "OTTMUSG00000029468.1"; havana_transcript "OTTMUST00000073016.1";
chr9	HAVANA	UTR	99293639	99293655	0	-	.	gene_id "ENSMUSG00000032470.18"; transcript_id "ENSMUST00000035045.15"; gene_type "protein_coding"; gene_name "Mras"; transcript_type "protein_coding"; transcript_name "Mras-201"; exon_number 2; exon_id "ENSMUSE00000228435.5"; level 2; protein_id "ENSMUSP00000035045.9"; transcript_support_level "1"; mgi_id "MGI:1100856"; tag "basic"; tag "Ensembl_canonical"; tag "GENCODE_Primary"; tag "appris_principal_1"; tag "CCDS"; ccdsid "CCDS23433.1"; havana_gene "OTTMUSG00000029468.1"; havana_transcript "OTTMUST00000073013.1";
chr9	HAVANA	UTR	99293639	99293655	0	-	.	gene_id "ENSMUSG00000032470.18"; transcript_id "ENSMUST00000122384.9"; gene_type "protein_coding"; gene_name "Mras"; transcript_type "protein_coding"; transcript_name "Mras-203"; exon_number 2; exon_id "ENSMUSE00000228435.5"; level 2; protein_id "ENSMUSP00000113275.2"; transcript_support_level "1"; mgi_id "MGI:1100856"; tag "alternative_5_UTR"; tag "basic"; tag "appris_principal_1"; tag "CCDS"; ccdsid "CCDS23433.1"; havana_gene "OTTMUSG00000029468.1"; havana_transcript "OTTMUST00000073014.1";
chr9	HAVANA	UTR	99293639	99293655	0	-	.	gene_id "ENSMUSG00000032470.18"; transcript_id "ENSMUST00000119472.8"; gene_type "protein_coding"; gene_name "Mras"; transcript_type "protein_coding"; transcript_name "Mras-202"; exon_number 2; exon_id "ENSMUSE00000228435.5"; level 2; protein_id "ENSMUSP00000112407.2"; transcript_support_level "1"; mgi_id "MGI:1100856"; tag "alternative_5_UTR"; tag "basic"; tag "appris_principal_1"; tag "CCDS"; ccdsid "CCDS23433.1"; havana_gene "OTTMUSG00000029468.1"; havana_transcript "OTTMUST00000073015.1";
chr9	HAVANA	UTR	99293639	99293655	0	-	.	gene_id "ENSMUSG00000032470.18"; transcript_id "ENSMUST00000123771.2"; gene_type "protein_coding"; gene_name "Mras"; transcript_type "protein_coding"; transcript_name "Mras-204"; exon_number 2; exon_id "ENSMUSE00000228435.5"; level 1; protein_id "ENSMUSP00000121307.2"; transcript_support_level "5"; mgi_id "MGI:1100856"; tag "alternative_5_UTR"; tag "mRNA_end_NF"; tag "cds_end_NF"; tag "exp_conf"; havana_gene "OTTMUSG00000029468.1"; havana_transcript "OTTMUST00000073016.1";
chr9	HAVANA	exon	99302133	99302205	0	-	.	gene_id "ENSMUSG00000032470.18"; transcript_id "ENSMUST00000123771.2"; gene_type "protein_coding"; gene_name "Mras"; transcript_type "protein_coding"; transcript_name "Mras-204"; exon_number 1; exon_id "ENSMUSE00000803145.2"; level 1; protein_id "ENSMUSP00000121307.2"; transcript_support_level "5"; mgi_id "MGI:1100856"; tag "alternative_5_UTR"; tag "mRNA_end_NF"; tag "cds_end_NF"; tag "exp_conf"; havana_gene "OTTMUSG00000029468.1"; havana_transcript "OTTMUST00000073016.1";
chr9	HAVANA	UTR	99302133	99302205	0	-	.	gene_id "ENSMUSG00000032470.18"; transcript_id "ENSMUST00000123771.2"; gene_type "protein_coding"; gene_name "Mras"; transcript_type "protein_coding"; transcript_name "Mras-204"; exon_number 1; exon_id "ENSMUSE00000803145.2"; level 1; protein_id "ENSMUSP00000121307.2"; transcript_support_level "5"; mgi_id "MGI:1100856"; tag "alternative_5_UTR"; tag "mRNA_end_NF"; tag "cds_end_NF"; tag "exp_conf"; havana_gene "OTTMUSG00000029468.1"; havana_transcript "OTTMUST00000073016.1";
chr9	HAVANA	exon	99307830	99307949	0	-	.	gene_id "ENSMUSG00000032470.18"; transcript_id "ENSMUST00000119472.8"; gene_type "protein_coding"; gene_name "Mras"; transcript_type "protein_coding"; transcript_name "Mras-202"; exon_number 1; exon_id "ENSMUSE00000721341.2"; level 2; protein_id "ENSMUSP00000112407.2"; transcript_support_level "1"; mgi_id "MGI:1100856"; tag "alternative_5_UTR"; tag "basic"; tag "appris_principal_1"; tag "CCDS"; ccdsid "CCDS23433.1"; havana_gene "OTTMUSG00000029468.1"; havana_transcript "OTTMUST00000073015.1";
chr9	HAVANA	UTR	99307830	99307949	0	-	.	gene_id "ENSMUSG00000032470.18"; transcript_id "ENSMUST00000119472.8"; gene_type "protein_coding"; gene_name "Mras"; transcript_type "protein_coding"; transcript_name "Mras-202"; exon_number 1; exon_id "ENSMUSE00000721341.2"; level 2; protein_id "ENSMUSP00000112407.2"; transcript_support_level "1"; mgi_id "MGI:1100856"; tag "alternative_5_UTR"; tag "basic"; tag "appris_principal_1"; tag "CCDS"; ccdsid "CCDS23433.1"; havana_gene "OTTMUSG00000029468.1"; havana_transcript "OTTMUST00000073015.1";
chr9	HAVANA	exon	99318363	99319434	0	-	.	gene_id "ENSMUSG00000032470.18"; transcript_id "ENSMUST00000035045.15"; gene_type "protein_coding"; gene_name "Mras"; transcript_type "protein_coding"; transcript_name "Mras-201"; exon_number 1; exon_id "ENSMUSE00000693576.5"; level 2; protein_id "ENSMUSP00000035045.9"; transcript_support_level "1"; mgi_id "MGI:1100856"; tag "basic"; tag "Ensembl_canonical"; tag "GENCODE_Primary"; tag "appris_principal_1"; tag "CCDS"; ccdsid "CCDS23433.1"; havana_gene "OTTMUSG00000029468.1"; havana_transcript "OTTMUST00000073013.1";
chr9	HAVANA	UTR	99318363	99319434	0	-	.	gene_id "ENSMUSG00000032470.18"; transcript_id "ENSMUST00000035045.15"; gene_type "protein_coding"; gene_name "Mras"; transcript_type "protein_coding"; transcript_name "Mras-201"; exon_number 1; exon_id "ENSMUSE00000693576.5"; level 2; protein_id "ENSMUSP00000035045.9"; transcript_support_level "1"; mgi_id "MGI:1100856"; tag "basic"; tag "Ensembl_canonical"; tag "GENCODE_Primary"; tag "appris_principal_1"; tag "CCDS"; ccdsid "CCDS23433.1"; havana_gene "OTTMUSG00000029468.1"; havana_transcript "OTTMUST00000073013.1";
chr9	HAVANA	exon	99318934	99318979	0	-	.	gene_id "ENSMUSG00000032470.18"; transcript_id "ENSMUST00000122384.9"; gene_type "protein_coding"; gene_name "Mras"; transcript_type "protein_coding"; transcript_name "Mras-203"; exon_number 1; exon_id "ENSMUSE00001029140.3"; level 2; protein_id "ENSMUSP00000113275.2"; transcript_support_level "1"; mgi_id "MGI:1100856"; tag "alternative_5_UTR"; tag "basic"; tag "appris_principal_1"; tag "CCDS"; ccdsid "CCDS23433.1"; havana_gene "OTTMUSG00000029468.1"; havana_transcript "OTTMUST00000073014.1";
chr9	HAVANA	UTR	99318934	99318979	0	-	.	gene_id "ENSMUSG00000032470.18"; transcript_id "ENSMUST00000122384.9"; gene_type "protein_coding"; gene_name "Mras"; transcript_type "protein_coding"; transcript_name "Mras-203"; exon_number 1; exon_id "ENSMUSE00001029140.3"; level 2; protein_id "ENSMUSP00000113275.2"; transcript_support_level "1"; mgi_id "MGI:1100856"; tag "alternative_5_UTR"; tag "basic"; tag "appris_principal_1"; tag "CCDS"; ccdsid "CCDS23433.1"; havana_gene "OTTMUSG00000029468.1"; havana_transcript "OTTMUST00000073014.1";
chr9	HAVANA	UTR	99360425	99362799	0	-	.	gene_id "ENSMUSG00000032468.12"; transcript_id "ENSMUST00000035043.12"; gene_type "protein_coding"; gene_name "Armc8"; transcript_type "protein_coding"; transcript_name "Armc8-201"; exon_number 22; exon_id "ENSMUSE00000583536.4"; level 2; protein_id "ENSMUSP00000035043.6"; transcript_support_level "1"; mgi_id "MGI:1921375"; tag "basic"; tag "Ensembl_canonical"; tag "GENCODE_Primary"; tag "appris_principal_1"; tag "CCDS"; ccdsid "CCDS23434.1"; havana_gene "OTTMUSG00000048237.1"; havana_transcript "OTTMUST00000123830.1";
chr9	HAVANA	exon	99360425	99362830	0	-	.	gene_id "ENSMUSG00000032468.12"; transcript_id "ENSMUST00000035043.12"; gene_type "protein_coding"; gene_name "Armc8"; transcript_type "protein_coding"; transcript_name "Armc8-201"; exon_number 22; exon_id "ENSMUSE00000583536.4"; level 2; protein_id "ENSMUSP00000035043.6"; transcript_support_level "1"; mgi_id "MGI:1921375"; tag "basic"; tag "Ensembl_canonical"; tag "GENCODE_Primary"; tag "appris_principal_1"; tag "CCDS"; ccdsid "CCDS23434.1"; havana_gene "OTTMUSG00000048237.1"; havana_transcript "OTTMUST00000123830.1";
chr9	ENSEMBL_gcm37	exon	99360425	99362830	0.137180763039423	-	.	gene_id "ENSMUSG00000032468.12"; transcript_id "ENSMUSG00000032468.12_tx_9"; exon_id "chr9_99360425_99362830_-"; exonnum "22"; txlen "4400";
chr9	HAVANA	gene	99360425	99450952	0	-	.	gene_id "ENSMUSG00000032468.12"; gene_type "protein_coding"; gene_name "Armc8"; level 2; mgi_id "MGI:1921375"; havana_gene "OTTMUSG00000048237.1";
chr9	HAVANA	transcript	99360425	99450952	0	-	.	gene_id "ENSMUSG00000032468.12"; transcript_id "ENSMUST00000035043.12"; gene_type "protein_coding"; gene_name "Armc8"; transcript_type "protein_coding"; transcript_name "Armc8-201"; level 2; protein_id "ENSMUSP00000035043.6"; transcript_support_level "1"; mgi_id "MGI:1921375"; tag "basic"; tag "Ensembl_canonical"; tag "GENCODE_Primary"; tag "appris_principal_1"; tag "CCDS"; ccdsid "CCDS23434.1"; havana_gene "OTTMUSG00000048237.1"; havana_transcript "OTTMUST00000123830.1";
chr9	HAVANA	stop_codon	99362797	99362799	0	-	0	gene_id "ENSMUSG00000032468.12"; transcript_id "ENSMUST00000035043.12"; gene_type "protein_coding"; gene_name "Armc8"; transcript_type "protein_coding"; transcript_name "Armc8-201"; exon_number 22; exon_id "ENSMUSE00000583536.4"; level 2; protein_id "ENSMUSP00000035043.6"; transcript_support_level "1"; mgi_id "MGI:1921375"; tag "basic"; tag "Ensembl_canonical"; tag "GENCODE_Primary"; tag "appris_principal_1"; tag "CCDS"; ccdsid "CCDS23434.1"; havana_gene "OTTMUSG00000048237.1"; havana_transcript "OTTMUST00000123830.1";
chr9	HAVANA	CDS	99362800	99362830	0	-	1	gene_id "ENSMUSG00000032468.12"; transcript_id "ENSMUST00000035043.12"; gene_type "protein_coding"; gene_name "Armc8"; transcript_type "protein_coding"; transcript_name "Armc8-201"; exon_number 22; exon_id "ENSMUSE00000583536.4"; level 2; protein_id "ENSMUSP00000035043.6"; transcript_support_level "1"; mgi_id "MGI:1921375"; tag "basic"; tag "Ensembl_canonical"; tag "GENCODE_Primary"; tag "appris_principal_1"; tag "CCDS"; ccdsid "CCDS23434.1"; havana_gene "OTTMUSG00000048237.1"; havana_transcript "OTTMUST00000123830.1";
chr9	HAVANA	exon	99365153	99365246	0	-	.	gene_id "ENSMUSG00000032468.12"; transcript_id "ENSMUST00000035043.12"; gene_type "protein_coding"; gene_name "Armc8"; transcript_type "protein_coding"; transcript_name "Armc8-201"; exon_number 21; exon_id "ENSMUSE00000219877.4"; level 2; protein_id "ENSMUSP00000035043.6"; transcript_support_level "1"; mgi_id "MGI:1921375"; tag "basic"; tag "Ensembl_canonical"; tag "GENCODE_Primary"; tag "appris_principal_1"; tag "CCDS"; ccdsid "CCDS23434.1"; havana_gene "OTTMUSG00000048237.1"; havana_transcript "OTTMUST00000123830.1";
chr9	HAVANA	CDS	99365153	99365246	0	-	2	gene_id "ENSMUSG00000032468.12"; transcript_id "ENSMUST00000035043.12"; gene_type "protein_coding"; gene_name "Armc8"; transcript_type "protein_coding"; transcript_name "Armc8-201"; exon_number 21; exon_id "ENSMUSE00000219877.4"; level 2; protein_id "ENSMUSP00000035043.6"; transcript_support_level "1"; mgi_id "MGI:1921375"; tag "basic"; tag "Ensembl_canonical"; tag "GENCODE_Primary"; tag "appris_principal_1"; tag "CCDS"; ccdsid "CCDS23434.1"; havana_gene "OTTMUSG00000048237.1"; havana_transcript "OTTMUST00000123830.1";
chr9	ENSEMBL_gcm37	exon	99365153	99365246	0.137180763039423	-	.	gene_id "ENSMUSG00000032468.12"; transcript_id "ENSMUSG00000032468.12_tx_9"; exon_id "chr9_99365153_99365246_-"; exonnum "21"; txlen "4400";
chr9	HAVANA	exon	99366019	99366091	0	-	.	gene_id "ENSMUSG00000032468.12"; transcript_id "ENSMUST00000035043.12"; gene_type "protein_coding"; gene_name "Armc8"; transcript_type "protein_coding"; transcript_name "Armc8-201"; exon_number 20; exon_id "ENSMUSE00000219888.4"; level 2; protein_id "ENSMUSP00000035043.6"; transcript_support_level "1"; mgi_id "MGI:1921375"; tag "basic"; tag "Ensembl_canonical"; tag "GENCODE_Primary"; tag "appris_principal_1"; tag "CCDS"; ccdsid "CCDS23434.1"; havana_gene "OTTMUSG00000048237.1"; havana_transcript "OTTMUST00000123830.1";
chr9	HAVANA	CDS	99366019	99366091	0	-	0	gene_id "ENSMUSG00000032468.12"; transcript_id "ENSMUST00000035043.12"; gene_type "protein_coding"; gene_name "Armc8"; transcript_type "protein_coding"; transcript_name "Armc8-201"; exon_number 20; exon_id "ENSMUSE00000219888.4"; level 2; protein_id "ENSMUSP00000035043.6"; transcript_support_level "1"; mgi_id "MGI:1921375"; tag "basic"; tag "Ensembl_canonical"; tag "GENCODE_Primary"; tag "appris_principal_1"; tag "CCDS"; ccdsid "CCDS23434.1"; havana_gene "OTTMUSG00000048237.1"; havana_transcript "OTTMUST00000123830.1";
chr9	ENSEMBL_gcm37	exon	99366019	99366091	0.137180763039423	-	.	gene_id "ENSMUSG00000032468.12"; transcript_id "ENSMUSG00000032468.12_tx_9"; exon_id "chr9_99366019_99366091_-"; exonnum "20"; txlen "4400";
chr9	HAVANA	exon	99369917	99370012	0	-	.	gene_id "ENSMUSG00000032468.12"; transcript_id "ENSMUST00000035043.12"; gene_type "protein_coding"; gene_name "Armc8"; transcript_type "protein_coding"; transcript_name "Armc8-201"; exon_number 19; exon_id "ENSMUSE00000219882.4"; level 2; protein_id "ENSMUSP00000035043.6"; transcript_support_level "1"; mgi_id "MGI:1921375"; tag "basic"; tag "Ensembl_canonical"; tag "GENCODE_Primary"; tag "appris_principal_1"; tag "CCDS"; ccdsid "CCDS23434.1"; havana_gene "OTTMUSG00000048237.1"; havana_transcript "OTTMUST00000123830.1";
chr9	HAVANA	CDS	99369917	99370012	0	-	0	gene_id "ENSMUSG00000032468.12"; transcript_id "ENSMUST00000035043.12"; gene_type "protein_coding"; gene_name "Armc8"; transcript_type "protein_coding"; transcript_name "Armc8-201"; exon_number 19; exon_id "ENSMUSE00000219882.4"; level 2; protein_id "ENSMUSP00000035043.6"; transcript_support_level "1"; mgi_id "MGI:1921375"; tag "basic"; tag "Ensembl_canonical"; tag "GENCODE_Primary"; tag "appris_principal_1"; tag "CCDS"; ccdsid "CCDS23434.1"; havana_gene "OTTMUSG00000048237.1"; havana_transcript "OTTMUST00000123830.1";
chr9	ENSEMBL_gcm37	exon	99369917	99370012	0.137180763039423	-	.	gene_id "ENSMUSG00000032468.12"; transcript_id "ENSMUSG00000032468.12_tx_9"; exon_id "chr9_99369917_99370012_-"; exonnum "19"; txlen "4400";
chr9	HAVANA	exon	99378204	99378299	0	-	.	gene_id "ENSMUSG00000032468.12"; transcript_id "ENSMUST00000035043.12"; gene_type "protein_coding"; gene_name "Armc8"; transcript_type "protein_coding"; transcript_name "Armc8-201"; exon_number 18; exon_id "ENSMUSE00000219886.4"; level 2; protein_id "ENSMUSP00000035043.6"; transcript_support_level "1"; mgi_id "MGI:1921375"; tag "basic"; tag "Ensembl_canonical"; tag "GENCODE_Primary"; tag "appris_principal_1"; tag "CCDS"; ccdsid "CCDS23434.1"; havana_gene "OTTMUSG00000048237.1"; havana_transcript "OTTMUST00000123830.1";
chr9	HAVANA	CDS	99378204	99378299	0	-	0	gene_id "ENSMUSG00000032468.12"; transcript_id "ENSMUST00000035043.12"; gene_type "protein_coding"; gene_name "Armc8"; transcript_type "protein_coding"; transcript_name "Armc8-201"; exon_number 18; exon_id "ENSMUSE00000219886.4"; level 2; protein_id "ENSMUSP00000035043.6"; transcript_support_level "1"; mgi_id "MGI:1921375"; tag "basic"; tag "Ensembl_canonical"; tag "GENCODE_Primary"; tag "appris_principal_1"; tag "CCDS"; ccdsid "CCDS23434.1"; havana_gene "OTTMUSG00000048237.1"; havana_transcript "OTTMUST00000123830.1";
chr9	ENSEMBL_gcm37	exon	99378204	99378299	0.137180763039423	-	.	gene_id "ENSMUSG00000032468.12"; transcript_id "ENSMUSG00000032468.12_tx_9"; exon_id "chr9_99378204_99378299_-"; exonnum "18"; txlen "4400";
chr9	HAVANA	exon	99379296	99379445	0	-	.	gene_id "ENSMUSG00000032468.12"; transcript_id "ENSMUST00000035043.12"; gene_type "protein_coding"; gene_name "Armc8"; transcript_type "protein_coding"; transcript_name "Armc8-201"; exon_number 17; exon_id "ENSMUSE00000325799.4"; level 2; protein_id "ENSMUSP00000035043.6"; transcript_support_level "1"; mgi_id "MGI:1921375"; tag "basic"; tag "Ensembl_canonical"; tag "GENCODE_Primary"; tag "appris_principal_1"; tag "CCDS"; ccdsid "CCDS23434.1"; havana_gene "OTTMUSG00000048237.1"; havana_transcript "OTTMUST00000123830.1";
chr9	HAVANA	CDS	99379296	99379445	0	-	0	gene_id "ENSMUSG00000032468.12"; transcript_id "ENSMUST00000035043.12"; gene_type "protein_coding"; gene_name "Armc8"; transcript_type "protein_coding"; transcript_name "Armc8-201"; exon_number 17; exon_id "ENSMUSE00000325799.4"; level 2; protein_id "ENSMUSP00000035043.6"; transcript_support_level "1"; mgi_id "MGI:1921375"; tag "basic"; tag "Ensembl_canonical"; tag "GENCODE_Primary"; tag "appris_principal_1"; tag "CCDS"; ccdsid "CCDS23434.1"; havana_gene "OTTMUSG00000048237.1"; havana_transcript "OTTMUST00000123830.1";
chr9	ENSEMBL_gcm37	exon	99379296	99379445	0.137180763039423	-	.	gene_id "ENSMUSG00000032468.12"; transcript_id "ENSMUSG00000032468.12_tx_9"; exon_id "chr9_99379296_99379445_-"; exonnum "17"; txlen "4400";
chr9	HAVANA	exon	99381346	99381438	0	-	.	gene_id "ENSMUSG00000032468.12"; transcript_id "ENSMUST00000035043.12"; gene_type "protein_coding"; gene_name "Armc8"; transcript_type "protein_coding"; transcript_name "Armc8-201"; exon_number 16; exon_id "ENSMUSE00000325816.5"; level 2; protein_id "ENSMUSP00000035043.6"; transcript_support_level "1"; mgi_id "MGI:1921375"; tag "basic"; tag "Ensembl_canonical"; tag "GENCODE_Primary"; tag "appris_principal_1"; tag "CCDS"; ccdsid "CCDS23434.1"; havana_gene "OTTMUSG00000048237.1"; havana_transcript "OTTMUST00000123830.1";
chr9	HAVANA	CDS	99381346	99381438	0	-	0	gene_id "ENSMUSG00000032468.12"; transcript_id "ENSMUST00000035043.12"; gene_type "protein_coding"; gene_name "Armc8"; transcript_type "protein_coding"; transcript_name "Armc8-201"; exon_number 16; exon_id "ENSMUSE00000325816.5"; level 2; protein_id "ENSMUSP00000035043.6"; transcript_support_level "1"; mgi_id "MGI:1921375"; tag "basic"; tag "Ensembl_canonical"; tag "GENCODE_Primary"; tag "appris_principal_1"; tag "CCDS"; ccdsid "CCDS23434.1"; havana_gene "OTTMUSG00000048237.1"; havana_transcript "OTTMUST00000123830.1";
chr9	ENSEMBL_gcm37	exon	99381346	99381438	0.137180763039423	-	.	gene_id "ENSMUSG00000032468.12"; transcript_id "ENSMUSG00000032468.12_tx_9"; exon_id "chr9_99381346_99381438_-"; exonnum "16"; txlen "4400";
chr9	HAVANA	exon	99384565	99384651	0	-	.	gene_id "ENSMUSG00000032468.12"; transcript_id "ENSMUST00000035043.12"; gene_type "protein_coding"; gene_name "Armc8"; transcript_type "protein_coding"; transcript_name "Armc8-201"; exon_number 15; exon_id "ENSMUSE00000325834.5"; level 2; protein_id "ENSMUSP00000035043.6"; transcript_support_level "1"; mgi_id "MGI:1921375"; tag "basic"; tag "Ensembl_canonical"; tag "GENCODE_Primary"; tag "appris_principal_1"; tag "CCDS"; ccdsid "CCDS23434.1"; havana_gene "OTTMUSG00000048237.1"; havana_transcript "OTTMUST00000123830.1";
chr9	HAVANA	CDS	99384565	99384651	0	-	0	gene_id "ENSMUSG00000032468.12"; transcript_id "ENSMUST00000035043.12"; gene_type "protein_coding"; gene_name "Armc8"; transcript_type "protein_coding"; transcript_name "Armc8-201"; exon_number 15; exon_id "ENSMUSE00000325834.5"; level 2; protein_id "ENSMUSP00000035043.6"; transcript_support_level "1"; mgi_id "MGI:1921375"; tag "basic"; tag "Ensembl_canonical"; tag "GENCODE_Primary"; tag "appris_principal_1"; tag "CCDS"; ccdsid "CCDS23434.1"; havana_gene "OTTMUSG00000048237.1"; havana_transcript "OTTMUST00000123830.1";
chr9	ENSEMBL_gcm37	exon	99384565	99384651	0.137180763039423	-	.	gene_id "ENSMUSG00000032468.12"; transcript_id "ENSMUSG00000032468.12_tx_9"; exon_id "chr9_99384565_99384651_-"; exonnum "15"; txlen "4400";
chr9	HAVANA	exon	99387318	99387399	0	-	.	gene_id "ENSMUSG00000032468.12"; transcript_id "ENSMUST00000035043.12"; gene_type "protein_coding"; gene_name "Armc8"; transcript_type "protein_coding"; transcript_name "Armc8-201"; exon_number 14; exon_id "ENSMUSE00000219897.4"; level 2; protein_id "ENSMUSP00000035043.6"; transcript_support_level "1"; mgi_id "MGI:1921375"; tag "basic"; tag "Ensembl_canonical"; tag "GENCODE_Primary"; tag "appris_principal_1"; tag "CCDS"; ccdsid "CCDS23434.1"; havana_gene "OTTMUSG00000048237.1"; havana_transcript "OTTMUST00000123830.1";
chr9	HAVANA	CDS	99387318	99387399	0	-	1	gene_id "ENSMUSG00000032468.12"; transcript_id "ENSMUST00000035043.12"; gene_type "protein_coding"; gene_name "Armc8"; transcript_type "protein_coding"; transcript_name "Armc8-201"; exon_number 14; exon_id "ENSMUSE00000219897.4"; level 2; protein_id "ENSMUSP00000035043.6"; transcript_support_level "1"; mgi_id "MGI:1921375"; tag "basic"; tag "Ensembl_canonical"; tag "GENCODE_Primary"; tag "appris_principal_1"; tag "CCDS"; ccdsid "CCDS23434.1"; havana_gene "OTTMUSG00000048237.1"; havana_transcript "OTTMUST00000123830.1";
chr9	ENSEMBL_gcm37	exon	99387318	99387399	0.137180763039423	-	.	gene_id "ENSMUSG00000032468.12"; transcript_id "ENSMUSG00000032468.12_tx_9"; exon_id "chr9_99387318_99387399_-"; exonnum "14"; txlen "4400";
chr9	HAVANA	exon	99387703	99387785	0	-	.	gene_id "ENSMUSG00000032468.12"; transcript_id "ENSMUST00000035043.12"; gene_type "protein_coding"; gene_name "Armc8"; transcript_type "protein_coding"; transcript_name "Armc8-201"; exon_number 13; exon_id "ENSMUSE00000219884.4"; level 2; protein_id "ENSMUSP00000035043.6"; transcript_support_level "1"; mgi_id "MGI:1921375"; tag "basic"; tag "Ensembl_canonical"; tag "GENCODE_Primary"; tag "appris_principal_1"; tag "CCDS"; ccdsid "CCDS23434.1"; havana_gene "OTTMUSG00000048237.1"; havana_transcript "OTTMUST00000123830.1";
chr9	HAVANA	CDS	99387703	99387785	0	-	0	gene_id "ENSMUSG00000032468.12"; transcript_id "ENSMUST00000035043.12"; gene_type "protein_coding"; gene_name "Armc8"; transcript_type "protein_coding"; transcript_name "Armc8-201"; exon_number 13; exon_id "ENSMUSE00000219884.4"; level 2; protein_id "ENSMUSP00000035043.6"; transcript_support_level "1"; mgi_id "MGI:1921375"; tag "basic"; tag "Ensembl_canonical"; tag "GENCODE_Primary"; tag "appris_principal_1"; tag "CCDS"; ccdsid "CCDS23434.1"; havana_gene "OTTMUSG00000048237.1"; havana_transcript "OTTMUST00000123830.1";
chr9	ENSEMBL_gcm37	exon	99387703	99387785	0.137180763039423	-	.	gene_id "ENSMUSG00000032468.12"; transcript_id "ENSMUSG00000032468.12_tx_9"; exon_id "chr9_99387703_99387785_-"; exonnum "13"; txlen "4400";
chr9	HAVANA	UTR	99400857	99402476	0	-	.	gene_id "ENSMUSG00000032468.12"; transcript_id "ENSMUST00000185524.7"; gene_type "protein_coding"; gene_name "Armc8"; transcript_type "protein_coding"; transcript_name "Armc8-202"; exon_number 12; exon_id "ENSMUSE00001327977.2"; level 2; protein_id "ENSMUSP00000139973.2"; transcript_support_level "1"; mgi_id "MGI:1921375"; tag "basic"; tag "CCDS"; ccdsid "CCDS81059.1"; havana_gene "OTTMUSG00000048237.1"; havana_transcript "OTTMUST00000123832.1";
chr9	HAVANA	UTR	99400857	99402476	0	-	.	gene_id "ENSMUSG00000032468.12"; transcript_id "ENSMUST00000186049.2"; gene_type "protein_coding"; gene_name "Armc8"; transcript_type "protein_coding"; transcript_name "Armc8-203"; exon_number 11; exon_id "ENSMUSE00001327977.2"; level 2; protein_id "ENSMUSP00000140426.2"; transcript_support_level "1"; mgi_id "MGI:1921375"; tag "basic"; havana_gene "OTTMUSG00000048237.1"; havana_transcript "OTTMUST00000123831.1";
chr9	HAVANA	exon	99400857	99402635	0	-	.	gene_id "ENSMUSG00000032468.12"; transcript_id "ENSMUST00000185524.7"; gene_type "protein_coding"; gene_name "Armc8"; transcript_type "protein_coding"; transcript_name "Armc8-202"; exon_number 12; exon_id "ENSMUSE00001327977.2"; level 2; protein_id "ENSMUSP00000139973.2"; transcript_support_level "1"; mgi_id "MGI:1921375"; tag "basic"; tag "CCDS"; ccdsid "CCDS81059.1"; havana_gene "OTTMUSG00000048237.1"; havana_transcript "OTTMUST00000123832.1";
chr9	HAVANA	exon	99400857	99402635	0	-	.	gene_id "ENSMUSG00000032468.12"; transcript_id "ENSMUST00000186049.2"; gene_type "protein_coding"; gene_name "Armc8"; transcript_type "protein_coding"; transcript_name "Armc8-203"; exon_number 11; exon_id "ENSMUSE00001327977.2"; level 2; protein_id "ENSMUSP00000140426.2"; transcript_support_level "1"; mgi_id "MGI:1921375"; tag "basic"; havana_gene "OTTMUSG00000048237.1"; havana_transcript "OTTMUST00000123831.1";
chr9	HAVANA	transcript	99400857	99450702	0	-	.	gene_id "ENSMUSG00000032468.12"; transcript_id "ENSMUST00000185524.7"; gene_type "protein_coding"; gene_name "Armc8"; transcript_type "protein_coding"; transcript_name "Armc8-202"; level 2; protein_id "ENSMUSP00000139973.2"; transcript_support_level "1"; mgi_id "MGI:1921375"; tag "basic"; tag "CCDS"; ccdsid "CCDS81059.1"; havana_gene "OTTMUSG00000048237.1"; havana_transcript "OTTMUST00000123832.1";
chr9	HAVANA	transcript	99400857	99450720	0	-	.	gene_id "ENSMUSG00000032468.12"; transcript_id "ENSMUST00000186049.2"; gene_type "protein_coding"; gene_name "Armc8"; transcript_type "protein_coding"; transcript_name "Armc8-203"; level 2; protein_id "ENSMUSP00000140426.2"; transcript_support_level "1"; mgi_id "MGI:1921375"; tag "basic"; havana_gene "OTTMUSG00000048237.1"; havana_transcript "OTTMUST00000123831.1";
chr9	HAVANA	stop_codon	99402474	99402476	0	-	0	gene_id "ENSMUSG00000032468.12"; transcript_id "ENSMUST00000185524.7"; gene_type "protein_coding"; gene_name "Armc8"; transcript_type "protein_coding"; transcript_name "Armc8-202"; exon_number 12; exon_id "ENSMUSE00001327977.2"; level 2; protein_id "ENSMUSP00000139973.2"; transcript_support_level "1"; mgi_id "MGI:1921375"; tag "basic"; tag "CCDS"; ccdsid "CCDS81059.1"; havana_gene "OTTMUSG00000048237.1"; havana_transcript "OTTMUST00000123832.1";
chr9	HAVANA	stop_codon	99402474	99402476	0	-	0	gene_id "ENSMUSG00000032468.12"; transcript_id "ENSMUST00000186049.2"; gene_type "protein_coding"; gene_name "Armc8"; transcript_type "protein_coding"; transcript_name "Armc8-203"; exon_number 11; exon_id "ENSMUSE00001327977.2"; level 2; protein_id "ENSMUSP00000140426.2"; transcript_support_level "1"; mgi_id "MGI:1921375"; tag "basic"; havana_gene "OTTMUSG00000048237.1"; havana_transcript "OTTMUST00000123831.1";
chr9	HAVANA	CDS	99402477	99402635	0	-	0	gene_id "ENSMUSG00000032468.12"; transcript_id "ENSMUST00000185524.7"; gene_type "protein_coding"; gene_name "Armc8"; transcript_type "protein_coding"; transcript_name "Armc8-202"; exon_number 12; exon_id "ENSMUSE00001327977.2"; level 2; protein_id "ENSMUSP00000139973.2"; transcript_support_level "1"; mgi_id "MGI:1921375"; tag "basic"; tag "CCDS"; ccdsid "CCDS81059.1"; havana_gene "OTTMUSG00000048237.1"; havana_transcript "OTTMUST00000123832.1";
chr9	HAVANA	CDS	99402477	99402635	0	-	0	gene_id "ENSMUSG00000032468.12"; transcript_id "ENSMUST00000186049.2"; gene_type "protein_coding"; gene_name "Armc8"; transcript_type "protein_coding"; transcript_name "Armc8-203"; exon_number 11; exon_id "ENSMUSE00001327977.2"; level 2; protein_id "ENSMUSP00000140426.2"; transcript_support_level "1"; mgi_id "MGI:1921375"; tag "basic"; havana_gene "OTTMUSG00000048237.1"; havana_transcript "OTTMUST00000123831.1";
chr9	HAVANA	exon	99402540	99402635	0	-	.	gene_id "ENSMUSG00000032468.12"; transcript_id "ENSMUST00000035043.12"; gene_type "protein_coding"; gene_name "Armc8"; transcript_type "protein_coding"; transcript_name "Armc8-201"; exon_number 12; exon_id "ENSMUSE00000219880.4"; level 2; protein_id "ENSMUSP00000035043.6"; transcript_support_level "1"; mgi_id "MGI:1921375"; tag "basic"; tag "Ensembl_canonical"; tag "GENCODE_Primary"; tag "appris_principal_1"; tag "CCDS"; ccdsid "CCDS23434.1"; havana_gene "OTTMUSG00000048237.1"; havana_transcript "OTTMUST00000123830.1";
chr9	HAVANA	CDS	99402540	99402635	0	-	0	gene_id "ENSMUSG00000032468.12"; transcript_id "ENSMUST00000035043.12"; gene_type "protein_coding"; gene_name "Armc8"; transcript_type "protein_coding"; transcript_name "Armc8-201"; exon_number 12; exon_id "ENSMUSE00000219880.4"; level 2; protein_id "ENSMUSP00000035043.6"; transcript_support_level "1"; mgi_id "MGI:1921375"; tag "basic"; tag "Ensembl_canonical"; tag "GENCODE_Primary"; tag "appris_principal_1"; tag "CCDS"; ccdsid "CCDS23434.1"; havana_gene "OTTMUSG00000048237.1"; havana_transcript "OTTMUST00000123830.1";
chr9	ENSEMBL_gcm37	exon	99402540	99402635	0.137180763039423	-	.	gene_id "ENSMUSG00000032468.12"; transcript_id "ENSMUSG00000032468.12_tx_9"; exon_id "chr9_99402540_99402635_-"; exonnum "12"; txlen "4400";
chr9	HAVANA	exon	99405192	99405392	0	-	.	gene_id "ENSMUSG00000032468.12"; transcript_id "ENSMUST00000035043.12"; gene_type "protein_coding"; gene_name "Armc8"; transcript_type "protein_coding"; transcript_name "Armc8-201"; exon_number 11; exon_id "ENSMUSE00000219892.4"; level 2; protein_id "ENSMUSP00000035043.6"; transcript_support_level "1"; mgi_id "MGI:1921375"; tag "basic"; tag "Ensembl_canonical"; tag "GENCODE_Primary"; tag "appris_principal_1"; tag "CCDS"; ccdsid "CCDS23434.1"; havana_gene "OTTMUSG00000048237.1"; havana_transcript "OTTMUST00000123830.1";
chr9	HAVANA	CDS	99405192	99405392	0	-	0	gene_id "ENSMUSG00000032468.12"; transcript_id "ENSMUST00000035043.12"; gene_type "protein_coding"; gene_name "Armc8"; transcript_type "protein_coding"; transcript_name "Armc8-201"; exon_number 11; exon_id "ENSMUSE00000219892.4"; level 2; protein_id "ENSMUSP00000035043.6"; transcript_support_level "1"; mgi_id "MGI:1921375"; tag "basic"; tag "Ensembl_canonical"; tag "GENCODE_Primary"; tag "appris_principal_1"; tag "CCDS"; ccdsid "CCDS23434.1"; havana_gene "OTTMUSG00000048237.1"; havana_transcript "OTTMUST00000123830.1";
chr9	HAVANA	exon	99405192	99405392	0	-	.	gene_id "ENSMUSG00000032468.12"; transcript_id "ENSMUST00000185524.7"; gene_type "protein_coding"; gene_name "Armc8"; transcript_type "protein_coding"; transcript_name "Armc8-202"; exon_number 11; exon_id "ENSMUSE00000219892.4"; level 2; protein_id "ENSMUSP00000139973.2"; transcript_support_level "1"; mgi_id "MGI:1921375"; tag "basic"; tag "CCDS"; ccdsid "CCDS81059.1"; havana_gene "OTTMUSG00000048237.1"; havana_transcript "OTTMUST00000123832.1";
chr9	HAVANA	CDS	99405192	99405392	0	-	0	gene_id "ENSMUSG00000032468.12"; transcript_id "ENSMUST00000185524.7"; gene_type "protein_coding"; gene_name "Armc8"; transcript_type "protein_coding"; transcript_name "Armc8-202"; exon_number 11; exon_id "ENSMUSE00000219892.4"; level 2; protein_id "ENSMUSP00000139973.2"; transcript_support_level "1"; mgi_id "MGI:1921375"; tag "basic"; tag "CCDS"; ccdsid "CCDS81059.1"; havana_gene "OTTMUSG00000048237.1"; havana_transcript "OTTMUST00000123832.1";
chr9	HAVANA	exon	99405192	99405392	0	-	.	gene_id "ENSMUSG00000032468.12"; transcript_id "ENSMUST00000186049.2"; gene_type "protein_coding"; gene_name "Armc8"; transcript_type "protein_coding"; transcript_name "Armc8-203"; exon_number 10; exon_id "ENSMUSE00000219892.4"; level 2; protein_id "ENSMUSP00000140426.2"; transcript_support_level "1"; mgi_id "MGI:1921375"; tag "basic"; havana_gene "OTTMUSG00000048237.1"; havana_transcript "OTTMUST00000123831.1";
chr9	HAVANA	CDS	99405192	99405392	0	-	0	gene_id "ENSMUSG00000032468.12"; transcript_id "ENSMUST00000186049.2"; gene_type "protein_coding"; gene_name "Armc8"; transcript_type "protein_coding"; transcript_name "Armc8-203"; exon_number 10; exon_id "ENSMUSE00000219892.4"; level 2; protein_id "ENSMUSP00000140426.2"; transcript_support_level "1"; mgi_id "MGI:1921375"; tag "basic"; havana_gene "OTTMUSG00000048237.1"; havana_transcript "OTTMUST00000123831.1";
chr9	ENSEMBL_gcm37	exon	99405192	99405392	0.137180763039423	-	.	gene_id "ENSMUSG00000032468.12"; transcript_id "ENSMUSG00000032468.12_tx_9"; exon_id "chr9_99405192_99405392_-"; exonnum "11"; txlen "4400";
chr9	HAVANA	exon	99407406	99407466	0	-	.	gene_id "ENSMUSG00000032468.12"; transcript_id "ENSMUST00000035043.12"; gene_type "protein_coding"; gene_name "Armc8"; transcript_type "protein_coding"; transcript_name "Armc8-201"; exon_number 10; exon_id "ENSMUSE00000219881.4"; level 2; protein_id "ENSMUSP00000035043.6"; transcript_support_level "1"; mgi_id "MGI:1921375"; tag "basic"; tag "Ensembl_canonical"; tag "GENCODE_Primary"; tag "appris_principal_1"; tag "CCDS"; ccdsid "CCDS23434.1"; havana_gene "OTTMUSG00000048237.1"; havana_transcript "OTTMUST00000123830.1";
chr9	HAVANA	CDS	99407406	99407466	0	-	1	gene_id "ENSMUSG00000032468.12"; transcript_id "ENSMUST00000035043.12"; gene_type "protein_coding"; gene_name "Armc8"; transcript_type "protein_coding"; transcript_name "Armc8-201"; exon_number 10; exon_id "ENSMUSE00000219881.4"; level 2; protein_id "ENSMUSP00000035043.6"; transcript_support_level "1"; mgi_id "MGI:1921375"; tag "basic"; tag "Ensembl_canonical"; tag "GENCODE_Primary"; tag "appris_principal_1"; tag "CCDS"; ccdsid "CCDS23434.1"; havana_gene "OTTMUSG00000048237.1"; havana_transcript "OTTMUST00000123830.1";
chr9	HAVANA	exon	99407406	99407466	0	-	.	gene_id "ENSMUSG00000032468.12"; transcript_id "ENSMUST00000185524.7"; gene_type "protein_coding"; gene_name "Armc8"; transcript_type "protein_coding"; transcript_name "Armc8-202"; exon_number 10; exon_id "ENSMUSE00000219881.4"; level 2; protein_id "ENSMUSP00000139973.2"; transcript_support_level "1"; mgi_id "MGI:1921375"; tag "basic"; tag "CCDS"; ccdsid "CCDS81059.1"; havana_gene "OTTMUSG00000048237.1"; havana_transcript "OTTMUST00000123832.1";
chr9	HAVANA	CDS	99407406	99407466	0	-	1	gene_id "ENSMUSG00000032468.12"; transcript_id "ENSMUST00000185524.7"; gene_type "protein_coding"; gene_name "Armc8"; transcript_type "protein_coding"; transcript_name "Armc8-202"; exon_number 10; exon_id "ENSMUSE00000219881.4"; level 2; protein_id "ENSMUSP00000139973.2"; transcript_support_level "1"; mgi_id "MGI:1921375"; tag "basic"; tag "CCDS"; ccdsid "CCDS81059.1"; havana_gene "OTTMUSG00000048237.1"; havana_transcript "OTTMUST00000123832.1";
chr9	HAVANA	exon	99407406	99407466	0	-	.	gene_id "ENSMUSG00000032468.12"; transcript_id "ENSMUST00000186049.2"; gene_type "protein_coding"; gene_name "Armc8"; transcript_type "protein_coding"; transcript_name "Armc8-203"; exon_number 9; exon_id "ENSMUSE00000219881.4"; level 2; protein_id "ENSMUSP00000140426.2"; transcript_support_level "1"; mgi_id "MGI:1921375"; tag "basic"; havana_gene "OTTMUSG00000048237.1"; havana_transcript "OTTMUST00000123831.1";
chr9	HAVANA	CDS	99407406	99407466	0	-	1	gene_id "ENSMUSG00000032468.12"; transcript_id "ENSMUST00000186049.2"; gene_type "protein_coding"; gene_name "Armc8"; transcript_type "protein_coding"; transcript_name "Armc8-203"; exon_number 9; exon_id "ENSMUSE00000219881.4"; level 2; protein_id "ENSMUSP00000140426.2"; transcript_support_level "1"; mgi_id "MGI:1921375"; tag "basic"; havana_gene "OTTMUSG00000048237.1"; havana_transcript "OTTMUST00000123831.1";
chr9	ENSEMBL_gcm37	exon	99407406	99407466	0.137180763039423	-	.	gene_id "ENSMUSG00000032468.12"; transcript_id "ENSMUSG00000032468.12_tx_9"; exon_id "chr9_99407406_99407466_-"; exonnum "10"; txlen "4400";
chr9	HAVANA	exon	99408944	99409034	0	-	.	gene_id "ENSMUSG00000032468.12"; transcript_id "ENSMUST00000035043.12"; gene_type "protein_coding"; gene_name "Armc8"; transcript_type "protein_coding"; transcript_name "Armc8-201"; exon_number 9; exon_id "ENSMUSE00000219890.4"; level 2; protein_id "ENSMUSP00000035043.6"; transcript_support_level "1"; mgi_id "MGI:1921375"; tag "basic"; tag "Ensembl_canonical"; tag "GENCODE_Primary"; tag "appris_principal_1"; tag "CCDS"; ccdsid "CCDS23434.1"; havana_gene "OTTMUSG00000048237.1"; havana_transcript "OTTMUST00000123830.1";
chr9	HAVANA	CDS	99408944	99409034	0	-	2	gene_id "ENSMUSG00000032468.12"; transcript_id "ENSMUST00000035043.12"; gene_type "protein_coding"; gene_name "Armc8"; transcript_type "protein_coding"; transcript_name "Armc8-201"; exon_number 9; exon_id "ENSMUSE00000219890.4"; level 2; protein_id "ENSMUSP00000035043.6"; transcript_support_level "1"; mgi_id "MGI:1921375"; tag "basic"; tag "Ensembl_canonical"; tag "GENCODE_Primary"; tag "appris_principal_1"; tag "CCDS"; ccdsid "CCDS23434.1"; havana_gene "OTTMUSG00000048237.1"; havana_transcript "OTTMUST00000123830.1";
chr9	HAVANA	exon	99408944	99409034	0	-	.	gene_id "ENSMUSG00000032468.12"; transcript_id "ENSMUST00000185524.7"; gene_type "protein_coding"; gene_name "Armc8"; transcript_type "protein_coding"; transcript_name "Armc8-202"; exon_number 9; exon_id "ENSMUSE00000219890.4"; level 2; protein_id "ENSMUSP00000139973.2"; transcript_support_level "1"; mgi_id "MGI:1921375"; tag "basic"; tag "CCDS"; ccdsid "CCDS81059.1"; havana_gene "OTTMUSG00000048237.1"; havana_transcript "OTTMUST00000123832.1";
chr9	HAVANA	CDS	99408944	99409034	0	-	2	gene_id "ENSMUSG00000032468.12"; transcript_id "ENSMUST00000185524.7"; gene_type "protein_coding"; gene_name "Armc8"; transcript_type "protein_coding"; transcript_name "Armc8-202"; exon_number 9; exon_id "ENSMUSE00000219890.4"; level 2; protein_id "ENSMUSP00000139973.2"; transcript_support_level "1"; mgi_id "MGI:1921375"; tag "basic"; tag "CCDS"; ccdsid "CCDS81059.1"; havana_gene "OTTMUSG00000048237.1"; havana_transcript "OTTMUST00000123832.1";
chr9	HAVANA	exon	99408944	99409034	0	-	.	gene_id "ENSMUSG00000032468.12"; transcript_id "ENSMUST00000186049.2"; gene_type "protein_coding"; gene_name "Armc8"; transcript_type "protein_coding"; transcript_name "Armc8-203"; exon_number 8; exon_id "ENSMUSE00000219890.4"; level 2; protein_id "ENSMUSP00000140426.2"; transcript_support_level "1"; mgi_id "MGI:1921375"; tag "basic"; havana_gene "OTTMUSG00000048237.1"; havana_transcript "OTTMUST00000123831.1";
chr9	HAVANA	CDS	99408944	99409034	0	-	2	gene_id "ENSMUSG00000032468.12"; transcript_id "ENSMUST00000186049.2"; gene_type "protein_coding"; gene_name "Armc8"; transcript_type "protein_coding"; transcript_name "Armc8-203"; exon_number 8; exon_id "ENSMUSE00000219890.4"; level 2; protein_id "ENSMUSP00000140426.2"; transcript_support_level "1"; mgi_id "MGI:1921375"; tag "basic"; havana_gene "OTTMUSG00000048237.1"; havana_transcript "OTTMUST00000123831.1";
chr9	ENSEMBL_gcm37	exon	99408944	99409034	0.137180763039423	-	.	gene_id "ENSMUSG00000032468.12"; transcript_id "ENSMUSG00000032468.12_tx_9"; exon_id "chr9_99408944_99409034_-"; exonnum "9"; txlen "4400";
chr9	HAVANA	exon	99409132	99409207	0	-	.	gene_id "ENSMUSG00000032468.12"; transcript_id "ENSMUST00000035043.12"; gene_type "protein_coding"; gene_name "Armc8"; transcript_type "protein_coding"; transcript_name "Armc8-201"; exon_number 8; exon_id "ENSMUSE00000219894.4"; level 2; protein_id "ENSMUSP00000035043.6"; transcript_support_level "1"; mgi_id "MGI:1921375"; tag "basic"; tag "Ensembl_canonical"; tag "GENCODE_Primary"; tag "appris_principal_1"; tag "CCDS"; ccdsid "CCDS23434.1"; havana_gene "OTTMUSG00000048237.1"; havana_transcript "OTTMUST00000123830.1";
chr9	HAVANA	CDS	99409132	99409207	0	-	0	gene_id "ENSMUSG00000032468.12"; transcript_id "ENSMUST00000035043.12"; gene_type "protein_coding"; gene_name "Armc8"; transcript_type "protein_coding"; transcript_name "Armc8-201"; exon_number 8; exon_id "ENSMUSE00000219894.4"; level 2; protein_id "ENSMUSP00000035043.6"; transcript_support_level "1"; mgi_id "MGI:1921375"; tag "basic"; tag "Ensembl_canonical"; tag "GENCODE_Primary"; tag "appris_principal_1"; tag "CCDS"; ccdsid "CCDS23434.1"; havana_gene "OTTMUSG00000048237.1"; havana_transcript "OTTMUST00000123830.1";
chr9	HAVANA	exon	99409132	99409207	0	-	.	gene_id "ENSMUSG00000032468.12"; transcript_id "ENSMUST00000185524.7"; gene_type "protein_coding"; gene_name "Armc8"; transcript_type "protein_coding"; transcript_name "Armc8-202"; exon_number 8; exon_id "ENSMUSE00000219894.4"; level 2; protein_id "ENSMUSP00000139973.2"; transcript_support_level "1"; mgi_id "MGI:1921375"; tag "basic"; tag "CCDS"; ccdsid "CCDS81059.1"; havana_gene "OTTMUSG00000048237.1"; havana_transcript "OTTMUST00000123832.1";
chr9	HAVANA	CDS	99409132	99409207	0	-	0	gene_id "ENSMUSG00000032468.12"; transcript_id "ENSMUST00000185524.7"; gene_type "protein_coding"; gene_name "Armc8"; transcript_type "protein_coding"; transcript_name "Armc8-202"; exon_number 8; exon_id "ENSMUSE00000219894.4"; level 2; protein_id "ENSMUSP00000139973.2"; transcript_support_level "1"; mgi_id "MGI:1921375"; tag "basic"; tag "CCDS"; ccdsid "CCDS81059.1"; havana_gene "OTTMUSG00000048237.1"; havana_transcript "OTTMUST00000123832.1";
chr9	HAVANA	exon	99409132	99409207	0	-	.	gene_id "ENSMUSG00000032468.12"; transcript_id "ENSMUST00000186049.2"; gene_type "protein_coding"; gene_name "Armc8"; transcript_type "protein_coding"; transcript_name "Armc8-203"; exon_number 7; exon_id "ENSMUSE00000219894.4"; level 2; protein_id "ENSMUSP00000140426.2"; transcript_support_level "1"; mgi_id "MGI:1921375"; tag "basic"; havana_gene "OTTMUSG00000048237.1"; havana_transcript "OTTMUST00000123831.1";
chr9	HAVANA	CDS	99409132	99409207	0	-	0	gene_id "ENSMUSG00000032468.12"; transcript_id "ENSMUST00000186049.2"; gene_type "protein_coding"; gene_name "Armc8"; transcript_type "protein_coding"; transcript_name "Armc8-203"; exon_number 7; exon_id "ENSMUSE00000219894.4"; level 2; protein_id "ENSMUSP00000140426.2"; transcript_support_level "1"; mgi_id "MGI:1921375"; tag "basic"; havana_gene "OTTMUSG00000048237.1"; havana_transcript "OTTMUST00000123831.1";
chr9	ENSEMBL_gcm37	exon	99409132	99409207	0.137180763039423	-	.	gene_id "ENSMUSG00000032468.12"; transcript_id "ENSMUSG00000032468.12_tx_9"; exon_id "chr9_99409132_99409207_-"; exonnum "8"; txlen "4400";
chr9	HAVANA	exon	99411384	99411464	0	-	.	gene_id "ENSMUSG00000032468.12"; transcript_id "ENSMUST00000035043.12"; gene_type "protein_coding"; gene_name "Armc8"; transcript_type "protein_coding"; transcript_name "Armc8-201"; exon_number 7; exon_id "ENSMUSE00000219878.4"; level 2; protein_id "ENSMUSP00000035043.6"; transcript_support_level "1"; mgi_id "MGI:1921375"; tag "basic"; tag "Ensembl_canonical"; tag "GENCODE_Primary"; tag "appris_principal_1"; tag "CCDS"; ccdsid "CCDS23434.1"; havana_gene "OTTMUSG00000048237.1"; havana_transcript "OTTMUST00000123830.1";
chr9	HAVANA	CDS	99411384	99411464	0	-	0	gene_id "ENSMUSG00000032468.12"; transcript_id "ENSMUST00000035043.12"; gene_type "protein_coding"; gene_name "Armc8"; transcript_type "protein_coding"; transcript_name "Armc8-201"; exon_number 7; exon_id "ENSMUSE00000219878.4"; level 2; protein_id "ENSMUSP00000035043.6"; transcript_support_level "1"; mgi_id "MGI:1921375"; tag "basic"; tag "Ensembl_canonical"; tag "GENCODE_Primary"; tag "appris_principal_1"; tag "CCDS"; ccdsid "CCDS23434.1"; havana_gene "OTTMUSG00000048237.1"; havana_transcript "OTTMUST00000123830.1";
chr9	HAVANA	exon	99411384	99411464	0	-	.	gene_id "ENSMUSG00000032468.12"; transcript_id "ENSMUST00000185524.7"; gene_type "protein_coding"; gene_name "Armc8"; transcript_type "protein_coding"; transcript_name "Armc8-202"; exon_number 7; exon_id "ENSMUSE00000219878.4"; level 2; protein_id "ENSMUSP00000139973.2"; transcript_support_level "1"; mgi_id "MGI:1921375"; tag "basic"; tag "CCDS"; ccdsid "CCDS81059.1"; havana_gene "OTTMUSG00000048237.1"; havana_transcript "OTTMUST00000123832.1";
chr9	HAVANA	CDS	99411384	99411464	0	-	0	gene_id "ENSMUSG00000032468.12"; transcript_id "ENSMUST00000185524.7"; gene_type "protein_coding"; gene_name "Armc8"; transcript_type "protein_coding"; transcript_name "Armc8-202"; exon_number 7; exon_id "ENSMUSE00000219878.4"; level 2; protein_id "ENSMUSP00000139973.2"; transcript_support_level "1"; mgi_id "MGI:1921375"; tag "basic"; tag "CCDS"; ccdsid "CCDS81059.1"; havana_gene "OTTMUSG00000048237.1"; havana_transcript "OTTMUST00000123832.1";
chr9	HAVANA	exon	99411384	99411464	0	-	.	gene_id "ENSMUSG00000032468.12"; transcript_id "ENSMUST00000186049.2"; gene_type "protein_coding"; gene_name "Armc8"; transcript_type "protein_coding"; transcript_name "Armc8-203"; exon_number 6; exon_id "ENSMUSE00000219878.4"; level 2; protein_id "ENSMUSP00000140426.2"; transcript_support_level "1"; mgi_id "MGI:1921375"; tag "basic"; havana_gene "OTTMUSG00000048237.1"; havana_transcript "OTTMUST00000123831.1";
chr9	HAVANA	CDS	99411384	99411464	0	-	0	gene_id "ENSMUSG00000032468.12"; transcript_id "ENSMUST00000186049.2"; gene_type "protein_coding"; gene_name "Armc8"; transcript_type "protein_coding"; transcript_name "Armc8-203"; exon_number 6; exon_id "ENSMUSE00000219878.4"; level 2; protein_id "ENSMUSP00000140426.2"; transcript_support_level "1"; mgi_id "MGI:1921375"; tag "basic"; havana_gene "OTTMUSG00000048237.1"; havana_transcript "OTTMUST00000123831.1";
chr9	ENSEMBL_gcm37	exon	99411384	99411464	0.137180763039423	-	.	gene_id "ENSMUSG00000032468.12"; transcript_id "ENSMUSG00000032468.12_tx_9"; exon_id "chr9_99411384_99411464_-"; exonnum "7"; txlen "4400";
chr9	HAVANA	exon	99415151	99415243	0	-	.	gene_id "ENSMUSG00000032468.12"; transcript_id "ENSMUST00000035043.12"; gene_type "protein_coding"; gene_name "Armc8"; transcript_type "protein_coding"; transcript_name "Armc8-201"; exon_number 6; exon_id "ENSMUSE00000219895.4"; level 2; protein_id "ENSMUSP00000035043.6"; transcript_support_level "1"; mgi_id "MGI:1921375"; tag "basic"; tag "Ensembl_canonical"; tag "GENCODE_Primary"; tag "appris_principal_1"; tag "CCDS"; ccdsid "CCDS23434.1"; havana_gene "OTTMUSG00000048237.1"; havana_transcript "OTTMUST00000123830.1";
chr9	HAVANA	CDS	99415151	99415243	0	-	0	gene_id "ENSMUSG00000032468.12"; transcript_id "ENSMUST00000035043.12"; gene_type "protein_coding"; gene_name "Armc8"; transcript_type "protein_coding"; transcript_name "Armc8-201"; exon_number 6; exon_id "ENSMUSE00000219895.4"; level 2; protein_id "ENSMUSP00000035043.6"; transcript_support_level "1"; mgi_id "MGI:1921375"; tag "basic"; tag "Ensembl_canonical"; tag "GENCODE_Primary"; tag "appris_principal_1"; tag "CCDS"; ccdsid "CCDS23434.1"; havana_gene "OTTMUSG00000048237.1"; havana_transcript "OTTMUST00000123830.1";
chr9	HAVANA	exon	99415151	99415243	0	-	.	gene_id "ENSMUSG00000032468.12"; transcript_id "ENSMUST00000185524.7"; gene_type "protein_coding"; gene_name "Armc8"; transcript_type "protein_coding"; transcript_name "Armc8-202"; exon_number 6; exon_id "ENSMUSE00000219895.4"; level 2; protein_id "ENSMUSP00000139973.2"; transcript_support_level "1"; mgi_id "MGI:1921375"; tag "basic"; tag "CCDS"; ccdsid "CCDS81059.1"; havana_gene "OTTMUSG00000048237.1"; havana_transcript "OTTMUST00000123832.1";
chr9	HAVANA	CDS	99415151	99415243	0	-	0	gene_id "ENSMUSG00000032468.12"; transcript_id "ENSMUST00000185524.7"; gene_type "protein_coding"; gene_name "Armc8"; transcript_type "protein_coding"; transcript_name "Armc8-202"; exon_number 6; exon_id "ENSMUSE00000219895.4"; level 2; protein_id "ENSMUSP00000139973.2"; transcript_support_level "1"; mgi_id "MGI:1921375"; tag "basic"; tag "CCDS"; ccdsid "CCDS81059.1"; havana_gene "OTTMUSG00000048237.1"; havana_transcript "OTTMUST00000123832.1";
chr9	HAVANA	exon	99415151	99415243	0	-	.	gene_id "ENSMUSG00000032468.12"; transcript_id "ENSMUST00000186049.2"; gene_type "protein_coding"; gene_name "Armc8"; transcript_type "protein_coding"; transcript_name "Armc8-203"; exon_number 5; exon_id "ENSMUSE00000219895.4"; level 2; protein_id "ENSMUSP00000140426.2"; transcript_support_level "1"; mgi_id "MGI:1921375"; tag "basic"; havana_gene "OTTMUSG00000048237.1"; havana_transcript "OTTMUST00000123831.1";
chr9	HAVANA	CDS	99415151	99415243	0	-	0	gene_id "ENSMUSG00000032468.12"; transcript_id "ENSMUST00000186049.2"; gene_type "protein_coding"; gene_name "Armc8"; transcript_type "protein_coding"; transcript_name "Armc8-203"; exon_number 5; exon_id "ENSMUSE00000219895.4"; level 2; protein_id "ENSMUSP00000140426.2"; transcript_support_level "1"; mgi_id "MGI:1921375"; tag "basic"; havana_gene "OTTMUSG00000048237.1"; havana_transcript "OTTMUST00000123831.1";
chr9	ENSEMBL_gcm37	exon	99415151	99415243	0.137180763039423	-	.	gene_id "ENSMUSG00000032468.12"; transcript_id "ENSMUSG00000032468.12_tx_9"; exon_id "chr9_99415151_99415243_-"; exonnum "6"; txlen "4400";
chr9	HAVANA	exon	99417848	99417945	0	-	.	gene_id "ENSMUSG00000032468.12"; transcript_id "ENSMUST00000035043.12"; gene_type "protein_coding"; gene_name "Armc8"; transcript_type "protein_coding"; transcript_name "Armc8-201"; exon_number 5; exon_id "ENSMUSE00000219887.4"; level 2; protein_id "ENSMUSP00000035043.6"; transcript_support_level "1"; mgi_id "MGI:1921375"; tag "basic"; tag "Ensembl_canonical"; tag "GENCODE_Primary"; tag "appris_principal_1"; tag "CCDS"; ccdsid "CCDS23434.1"; havana_gene "OTTMUSG00000048237.1"; havana_transcript "OTTMUST00000123830.1";
chr9	HAVANA	CDS	99417848	99417945	0	-	2	gene_id "ENSMUSG00000032468.12"; transcript_id "ENSMUST00000035043.12"; gene_type "protein_coding"; gene_name "Armc8"; transcript_type "protein_coding"; transcript_name "Armc8-201"; exon_number 5; exon_id "ENSMUSE00000219887.4"; level 2; protein_id "ENSMUSP00000035043.6"; transcript_support_level "1"; mgi_id "MGI:1921375"; tag "basic"; tag "Ensembl_canonical"; tag "GENCODE_Primary"; tag "appris_principal_1"; tag "CCDS"; ccdsid "CCDS23434.1"; havana_gene "OTTMUSG00000048237.1"; havana_transcript "OTTMUST00000123830.1";
chr9	HAVANA	exon	99417848	99417945	0	-	.	gene_id "ENSMUSG00000032468.12"; transcript_id "ENSMUST00000185524.7"; gene_type "protein_coding"; gene_name "Armc8"; transcript_type "protein_coding"; transcript_name "Armc8-202"; exon_number 5; exon_id "ENSMUSE00000219887.4"; level 2; protein_id "ENSMUSP00000139973.2"; transcript_support_level "1"; mgi_id "MGI:1921375"; tag "basic"; tag "CCDS"; ccdsid "CCDS81059.1"; havana_gene "OTTMUSG00000048237.1"; havana_transcript "OTTMUST00000123832.1";
chr9	HAVANA	CDS	99417848	99417945	0	-	2	gene_id "ENSMUSG00000032468.12"; transcript_id "ENSMUST00000185524.7"; gene_type "protein_coding"; gene_name "Armc8"; transcript_type "protein_coding"; transcript_name "Armc8-202"; exon_number 5; exon_id "ENSMUSE00000219887.4"; level 2; protein_id "ENSMUSP00000139973.2"; transcript_support_level "1"; mgi_id "MGI:1921375"; tag "basic"; tag "CCDS"; ccdsid "CCDS81059.1"; havana_gene "OTTMUSG00000048237.1"; havana_transcript "OTTMUST00000123832.1";
chr9	HAVANA	exon	99417848	99417945	0	-	.	gene_id "ENSMUSG00000032468.12"; transcript_id "ENSMUST00000186049.2"; gene_type "protein_coding"; gene_name "Armc8"; transcript_type "protein_coding"; transcript_name "Armc8-203"; exon_number 4; exon_id "ENSMUSE00000219887.4"; level 2; protein_id "ENSMUSP00000140426.2"; transcript_support_level "1"; mgi_id "MGI:1921375"; tag "basic"; havana_gene "OTTMUSG00000048237.1"; havana_transcript "OTTMUST00000123831.1";
chr9	HAVANA	CDS	99417848	99417945	0	-	2	gene_id "ENSMUSG00000032468.12"; transcript_id "ENSMUST00000186049.2"; gene_type "protein_coding"; gene_name "Armc8"; transcript_type "protein_coding"; transcript_name "Armc8-203"; exon_number 4; exon_id "ENSMUSE00000219887.4"; level 2; protein_id "ENSMUSP00000140426.2"; transcript_support_level "1"; mgi_id "MGI:1921375"; tag "basic"; havana_gene "OTTMUSG00000048237.1"; havana_transcript "OTTMUST00000123831.1";
chr9	ENSEMBL_gcm37	exon	99417848	99417945	0.137180763039423	-	.	gene_id "ENSMUSG00000032468.12"; transcript_id "ENSMUSG00000032468.12_tx_9"; exon_id "chr9_99417848_99417945_-"; exonnum "5"; txlen "4400";
chr9	HAVANA	exon	99418216	99418358	0	-	.	gene_id "ENSMUSG00000032468.12"; transcript_id "ENSMUST00000035043.12"; gene_type "protein_coding"; gene_name "Armc8"; transcript_type "protein_coding"; transcript_name "Armc8-201"; exon_number 4; exon_id "ENSMUSE00000219891.4"; level 2; protein_id "ENSMUSP00000035043.6"; transcript_support_level "1"; mgi_id "MGI:1921375"; tag "basic"; tag "Ensembl_canonical"; tag "GENCODE_Primary"; tag "appris_principal_1"; tag "CCDS"; ccdsid "CCDS23434.1"; havana_gene "OTTMUSG00000048237.1"; havana_transcript "OTTMUST00000123830.1";
chr9	HAVANA	CDS	99418216	99418358	0	-	1	gene_id "ENSMUSG00000032468.12"; transcript_id "ENSMUST00000035043.12"; gene_type "protein_coding"; gene_name "Armc8"; transcript_type "protein_coding"; transcript_name "Armc8-201"; exon_number 4; exon_id "ENSMUSE00000219891.4"; level 2; protein_id "ENSMUSP00000035043.6"; transcript_support_level "1"; mgi_id "MGI:1921375"; tag "basic"; tag "Ensembl_canonical"; tag "GENCODE_Primary"; tag "appris_principal_1"; tag "CCDS"; ccdsid "CCDS23434.1"; havana_gene "OTTMUSG00000048237.1"; havana_transcript "OTTMUST00000123830.1";
chr9	HAVANA	exon	99418216	99418358	0	-	.	gene_id "ENSMUSG00000032468.12"; transcript_id "ENSMUST00000185524.7"; gene_type "protein_coding"; gene_name "Armc8"; transcript_type "protein_coding"; transcript_name "Armc8-202"; exon_number 4; exon_id "ENSMUSE00000219891.4"; level 2; protein_id "ENSMUSP00000139973.2"; transcript_support_level "1"; mgi_id "MGI:1921375"; tag "basic"; tag "CCDS"; ccdsid "CCDS81059.1"; havana_gene "OTTMUSG00000048237.1"; havana_transcript "OTTMUST00000123832.1";
chr9	HAVANA	CDS	99418216	99418358	0	-	1	gene_id "ENSMUSG00000032468.12"; transcript_id "ENSMUST00000185524.7"; gene_type "protein_coding"; gene_name "Armc8"; transcript_type "protein_coding"; transcript_name "Armc8-202"; exon_number 4; exon_id "ENSMUSE00000219891.4"; level 2; protein_id "ENSMUSP00000139973.2"; transcript_support_level "1"; mgi_id "MGI:1921375"; tag "basic"; tag "CCDS"; ccdsid "CCDS81059.1"; havana_gene "OTTMUSG00000048237.1"; havana_transcript "OTTMUST00000123832.1";
chr9	HAVANA	exon	99418216	99418358	0	-	.	gene_id "ENSMUSG00000032468.12"; transcript_id "ENSMUST00000186049.2"; gene_type "protein_coding"; gene_name "Armc8"; transcript_type "protein_coding"; transcript_name "Armc8-203"; exon_number 3; exon_id "ENSMUSE00000219891.4"; level 2; protein_id "ENSMUSP00000140426.2"; transcript_support_level "1"; mgi_id "MGI:1921375"; tag "basic"; havana_gene "OTTMUSG00000048237.1"; havana_transcript "OTTMUST00000123831.1";
chr9	HAVANA	CDS	99418216	99418358	0	-	1	gene_id "ENSMUSG00000032468.12"; transcript_id "ENSMUST00000186049.2"; gene_type "protein_coding"; gene_name "Armc8"; transcript_type "protein_coding"; transcript_name "Armc8-203"; exon_number 3; exon_id "ENSMUSE00000219891.4"; level 2; protein_id "ENSMUSP00000140426.2"; transcript_support_level "1"; mgi_id "MGI:1921375"; tag "basic"; havana_gene "OTTMUSG00000048237.1"; havana_transcript "OTTMUST00000123831.1";
chr9	ENSEMBL_gcm37	exon	99418216	99418358	0.137180763039423	-	.	gene_id "ENSMUSG00000032468.12"; transcript_id "ENSMUSG00000032468.12_tx_9"; exon_id "chr9_99418216_99418358_-"; exonnum "4"; txlen "4400";
chr9	HAVANA	CDS	99419741	99419808	0	-	0	gene_id "ENSMUSG00000032468.12"; transcript_id "ENSMUST00000186049.2"; gene_type "protein_coding"; gene_name "Armc8"; transcript_type "protein_coding"; transcript_name "Armc8-203"; exon_number 2; exon_id "ENSMUSE00001319219.2"; level 2; protein_id "ENSMUSP00000140426.2"; transcript_support_level "1"; mgi_id "MGI:1921375"; tag "basic"; havana_gene "OTTMUSG00000048237.1"; havana_transcript "OTTMUST00000123831.1";
chr9	HAVANA	exon	99419741	99419812	0	-	.	gene_id "ENSMUSG00000032468.12"; transcript_id "ENSMUST00000035043.12"; gene_type "protein_coding"; gene_name "Armc8"; transcript_type "protein_coding"; transcript_name "Armc8-201"; exon_number 3; exon_id "ENSMUSE00000219898.4"; level 2; protein_id "ENSMUSP00000035043.6"; transcript_support_level "1"; mgi_id "MGI:1921375"; tag "basic"; tag "Ensembl_canonical"; tag "GENCODE_Primary"; tag "appris_principal_1"; tag "CCDS"; ccdsid "CCDS23434.1"; havana_gene "OTTMUSG00000048237.1"; havana_transcript "OTTMUST00000123830.1";
chr9	HAVANA	CDS	99419741	99419812	0	-	1	gene_id "ENSMUSG00000032468.12"; transcript_id "ENSMUST00000035043.12"; gene_type "protein_coding"; gene_name "Armc8"; transcript_type "protein_coding"; transcript_name "Armc8-201"; exon_number 3; exon_id "ENSMUSE00000219898.4"; level 2; protein_id "ENSMUSP00000035043.6"; transcript_support_level "1"; mgi_id "MGI:1921375"; tag "basic"; tag "Ensembl_canonical"; tag "GENCODE_Primary"; tag "appris_principal_1"; tag "CCDS"; ccdsid "CCDS23434.1"; havana_gene "OTTMUSG00000048237.1"; havana_transcript "OTTMUST00000123830.1";
chr9	HAVANA	exon	99419741	99419812	0	-	.	gene_id "ENSMUSG00000032468.12"; transcript_id "ENSMUST00000185524.7"; gene_type "protein_coding"; gene_name "Armc8"; transcript_type "protein_coding"; transcript_name "Armc8-202"; exon_number 3; exon_id "ENSMUSE00000219898.4"; level 2; protein_id "ENSMUSP00000139973.2"; transcript_support_level "1"; mgi_id "MGI:1921375"; tag "basic"; tag "CCDS"; ccdsid "CCDS81059.1"; havana_gene "OTTMUSG00000048237.1"; havana_transcript "OTTMUST00000123832.1";
chr9	HAVANA	CDS	99419741	99419812	0	-	1	gene_id "ENSMUSG00000032468.12"; transcript_id "ENSMUST00000185524.7"; gene_type "protein_coding"; gene_name "Armc8"; transcript_type "protein_coding"; transcript_name "Armc8-202"; exon_number 3; exon_id "ENSMUSE00000219898.4"; level 2; protein_id "ENSMUSP00000139973.2"; transcript_support_level "1"; mgi_id "MGI:1921375"; tag "basic"; tag "CCDS"; ccdsid "CCDS81059.1"; havana_gene "OTTMUSG00000048237.1"; havana_transcript "OTTMUST00000123832.1";
chr9	HAVANA	exon	99419741	99419812	0	-	.	gene_id "ENSMUSG00000032468.12"; transcript_id "ENSMUST00000186049.2"; gene_type "protein_coding"; gene_name "Armc8"; transcript_type "protein_coding"; transcript_name "Armc8-203"; exon_number 2; exon_id "ENSMUSE00001319219.2"; level 2; protein_id "ENSMUSP00000140426.2"; transcript_support_level "1"; mgi_id "MGI:1921375"; tag "basic"; havana_gene "OTTMUSG00000048237.1"; havana_transcript "OTTMUST00000123831.1";
chr9	ENSEMBL_gcm37	exon	99419741	99419812	0.137180763039423	-	.	gene_id "ENSMUSG00000032468.12"; transcript_id "ENSMUSG00000032468.12_tx_9"; exon_id "chr9_99419741_99419812_-"; exonnum "3"; txlen "4400";
chr9	HAVANA	start_codon	99419806	99419808	0	-	0	gene_id "ENSMUSG00000032468.12"; transcript_id "ENSMUST00000186049.2"; gene_type "protein_coding"; gene_name "Armc8"; transcript_type "protein_coding"; transcript_name "Armc8-203"; exon_number 2; exon_id "ENSMUSE00001319219.2"; level 2; protein_id "ENSMUSP00000140426.2"; transcript_support_level "1"; mgi_id "MGI:1921375"; tag "basic"; havana_gene "OTTMUSG00000048237.1"; havana_transcript "OTTMUST00000123831.1";
chr9	HAVANA	UTR	99419809	99419812	0	-	.	gene_id "ENSMUSG00000032468.12"; transcript_id "ENSMUST00000186049.2"; gene_type "protein_coding"; gene_name "Armc8"; transcript_type "protein_coding"; transcript_name "Armc8-203"; exon_number 2; exon_id "ENSMUSE00001319219.2"; level 2; protein_id "ENSMUSP00000140426.2"; transcript_support_level "1"; mgi_id "MGI:1921375"; tag "basic"; havana_gene "OTTMUSG00000048237.1"; havana_transcript "OTTMUST00000123831.1";
chr9	HAVANA	exon	99433395	99433672	0	-	.	gene_id "ENSMUSG00000032468.12"; transcript_id "ENSMUST00000191370.2"; gene_type "protein_coding"; gene_name "Armc8"; transcript_type "retained_intron"; transcript_name "Armc8-204"; exon_number 2; exon_id "ENSMUSE00001325164.2"; level 2; transcript_support_level "2"; mgi_id "MGI:1921375"; havana_gene "OTTMUSG00000048237.1"; havana_transcript "OTTMUST00000125428.1";
chr9	HAVANA	transcript	99433395	99450716	0	-	.	gene_id "ENSMUSG00000032468.12"; transcript_id "ENSMUST00000191370.2"; gene_type "protein_coding"; gene_name "Armc8"; transcript_type "retained_intron"; transcript_name "Armc8-204"; level 2; transcript_support_level "2"; mgi_id "MGI:1921375"; havana_gene "OTTMUSG00000048237.1"; havana_transcript "OTTMUST00000125428.1";
chr9	HAVANA	exon	99433596	99433672	0	-	.	gene_id "ENSMUSG00000032468.12"; transcript_id "ENSMUST00000035043.12"; gene_type "protein_coding"; gene_name "Armc8"; transcript_type "protein_coding"; transcript_name "Armc8-201"; exon_number 2; exon_id "ENSMUSE00000219893.4"; level 2; protein_id "ENSMUSP00000035043.6"; transcript_support_level "1"; mgi_id "MGI:1921375"; tag "basic"; tag "Ensembl_canonical"; tag "GENCODE_Primary"; tag "appris_principal_1"; tag "CCDS"; ccdsid "CCDS23434.1"; havana_gene "OTTMUSG00000048237.1"; havana_transcript "OTTMUST00000123830.1";
chr9	HAVANA	CDS	99433596	99433672	0	-	0	gene_id "ENSMUSG00000032468.12"; transcript_id "ENSMUST00000035043.12"; gene_type "protein_coding"; gene_name "Armc8"; transcript_type "protein_coding"; transcript_name "Armc8-201"; exon_number 2; exon_id "ENSMUSE00000219893.4"; level 2; protein_id "ENSMUSP00000035043.6"; transcript_support_level "1"; mgi_id "MGI:1921375"; tag "basic"; tag "Ensembl_canonical"; tag "GENCODE_Primary"; tag "appris_principal_1"; tag "CCDS"; ccdsid "CCDS23434.1"; havana_gene "OTTMUSG00000048237.1"; havana_transcript "OTTMUST00000123830.1";
chr9	HAVANA	exon	99433596	99433672	0	-	.	gene_id "ENSMUSG00000032468.12"; transcript_id "ENSMUST00000185524.7"; gene_type "protein_coding"; gene_name "Armc8"; transcript_type "protein_coding"; transcript_name "Armc8-202"; exon_number 2; exon_id "ENSMUSE00000219893.4"; level 2; protein_id "ENSMUSP00000139973.2"; transcript_support_level "1"; mgi_id "MGI:1921375"; tag "basic"; tag "CCDS"; ccdsid "CCDS81059.1"; havana_gene "OTTMUSG00000048237.1"; havana_transcript "OTTMUST00000123832.1";
chr9	HAVANA	CDS	99433596	99433672	0	-	0	gene_id "ENSMUSG00000032468.12"; transcript_id "ENSMUST00000185524.7"; gene_type "protein_coding"; gene_name "Armc8"; transcript_type "protein_coding"; transcript_name "Armc8-202"; exon_number 2; exon_id "ENSMUSE00000219893.4"; level 2; protein_id "ENSMUSP00000139973.2"; transcript_support_level "1"; mgi_id "MGI:1921375"; tag "basic"; tag "CCDS"; ccdsid "CCDS81059.1"; havana_gene "OTTMUSG00000048237.1"; havana_transcript "OTTMUST00000123832.1";
chr9	ENSEMBL_gcm37	exon	99433596	99433672	0.137180763039423	-	.	gene_id "ENSMUSG00000032468.12"; transcript_id "ENSMUSG00000032468.12_tx_9"; exon_id "chr9_99433596_99433672_-"; exonnum "2"; txlen "4400";
chr9	sragcm37_ss	exon	99443801	99443851	0.137180763039423	-	.	gene_id "ENSMUSG00000032468.12"; transcript_id "ENSMUSG00000032468.12_tx_9"; exon_id "chr9_99443801_99443851_-"; exonnum "1"; txlen "4400";
chr9	HAVANA	CDS	99450655	99450699	0	-	0	gene_id "ENSMUSG00000032468.12"; transcript_id "ENSMUST00000035043.12"; gene_type "protein_coding"; gene_name "Armc8"; transcript_type "protein_coding"; transcript_name "Armc8-201"; exon_number 1; exon_id "ENSMUSE00000530791.3"; level 2; protein_id "ENSMUSP00000035043.6"; transcript_support_level "1"; mgi_id "MGI:1921375"; tag "basic"; tag "Ensembl_canonical"; tag "GENCODE_Primary"; tag "appris_principal_1"; tag "CCDS"; ccdsid "CCDS23434.1"; havana_gene "OTTMUSG00000048237.1"; havana_transcript "OTTMUST00000123830.1";
chr9	HAVANA	CDS	99450655	99450699	0	-	0	gene_id "ENSMUSG00000032468.12"; transcript_id "ENSMUST00000185524.7"; gene_type "protein_coding"; gene_name "Armc8"; transcript_type "protein_coding"; transcript_name "Armc8-202"; exon_number 1; exon_id "ENSMUSE00001319758.2"; level 2; protein_id "ENSMUSP00000139973.2"; transcript_support_level "1"; mgi_id "MGI:1921375"; tag "basic"; tag "CCDS"; ccdsid "CCDS81059.1"; havana_gene "OTTMUSG00000048237.1"; havana_transcript "OTTMUST00000123832.1";
chr9	HAVANA	exon	99450655	99450702	0	-	.	gene_id "ENSMUSG00000032468.12"; transcript_id "ENSMUST00000185524.7"; gene_type "protein_coding"; gene_name "Armc8"; transcript_type "protein_coding"; transcript_name "Armc8-202"; exon_number 1; exon_id "ENSMUSE00001319758.2"; level 2; protein_id "ENSMUSP00000139973.2"; transcript_support_level "1"; mgi_id "MGI:1921375"; tag "basic"; tag "CCDS"; ccdsid "CCDS81059.1"; havana_gene "OTTMUSG00000048237.1"; havana_transcript "OTTMUST00000123832.1";
chr9	HAVANA	exon	99450655	99450716	0	-	.	gene_id "ENSMUSG00000032468.12"; transcript_id "ENSMUST00000191370.2"; gene_type "protein_coding"; gene_name "Armc8"; transcript_type "retained_intron"; transcript_name "Armc8-204"; exon_number 1; exon_id "ENSMUSE00001334595.2"; level 2; transcript_support_level "2"; mgi_id "MGI:1921375"; havana_gene "OTTMUSG00000048237.1"; havana_transcript "OTTMUST00000125428.1";
chr9	HAVANA	exon	99450655	99450720	0	-	.	gene_id "ENSMUSG00000032468.12"; transcript_id "ENSMUST00000186049.2"; gene_type "protein_coding"; gene_name "Armc8"; transcript_type "protein_coding"; transcript_name "Armc8-203"; exon_number 1; exon_id "ENSMUSE00001320537.2"; level 2; protein_id "ENSMUSP00000140426.2"; transcript_support_level "1"; mgi_id "MGI:1921375"; tag "basic"; havana_gene "OTTMUSG00000048237.1"; havana_transcript "OTTMUST00000123831.1";
chr9	HAVANA	UTR	99450655	99450720	0	-	.	gene_id "ENSMUSG00000032468.12"; transcript_id "ENSMUST00000186049.2"; gene_type "protein_coding"; gene_name "Armc8"; transcript_type "protein_coding"; transcript_name "Armc8-203"; exon_number 1; exon_id "ENSMUSE00001320537.2"; level 2; protein_id "ENSMUSP00000140426.2"; transcript_support_level "1"; mgi_id "MGI:1921375"; tag "basic"; havana_gene "OTTMUSG00000048237.1"; havana_transcript "OTTMUST00000123831.1";
chr9	HAVANA	exon	99450655	99450952	0	-	.	gene_id "ENSMUSG00000032468.12"; transcript_id "ENSMUST00000035043.12"; gene_type "protein_coding"; gene_name "Armc8"; transcript_type "protein_coding"; transcript_name "Armc8-201"; exon_number 1; exon_id "ENSMUSE00000530791.3"; level 2; protein_id "ENSMUSP00000035043.6"; transcript_support_level "1"; mgi_id "MGI:1921375"; tag "basic"; tag "Ensembl_canonical"; tag "GENCODE_Primary"; tag "appris_principal_1"; tag "CCDS"; ccdsid "CCDS23434.1"; havana_gene "OTTMUSG00000048237.1"; havana_transcript "OTTMUST00000123830.1";
chr9	HAVANA	start_codon	99450697	99450699	0	-	0	gene_id "ENSMUSG00000032468.12"; transcript_id "ENSMUST00000035043.12"; gene_type "protein_coding"; gene_name "Armc8"; transcript_type "protein_coding"; transcript_name "Armc8-201"; exon_number 1; exon_id "ENSMUSE00000530791.3"; level 2; protein_id "ENSMUSP00000035043.6"; transcript_support_level "1"; mgi_id "MGI:1921375"; tag "basic"; tag "Ensembl_canonical"; tag "GENCODE_Primary"; tag "appris_principal_1"; tag "CCDS"; ccdsid "CCDS23434.1"; havana_gene "OTTMUSG00000048237.1"; havana_transcript "OTTMUST00000123830.1";
chr9	HAVANA	start_codon	99450697	99450699	0	-	0	gene_id "ENSMUSG00000032468.12"; transcript_id "ENSMUST00000185524.7"; gene_type "protein_coding"; gene_name "Armc8"; transcript_type "protein_coding"; transcript_name "Armc8-202"; exon_number 1; exon_id "ENSMUSE00001319758.2"; level 2; protein_id "ENSMUSP00000139973.2"; transcript_support_level "1"; mgi_id "MGI:1921375"; tag "basic"; tag "CCDS"; ccdsid "CCDS81059.1"; havana_gene "OTTMUSG00000048237.1"; havana_transcript "OTTMUST00000123832.1";
chr9	HAVANA	UTR	99450700	99450702	0	-	.	gene_id "ENSMUSG00000032468.12"; transcript_id "ENSMUST00000185524.7"; gene_type "protein_coding"; gene_name "Armc8"; transcript_type "protein_coding"; transcript_name "Armc8-202"; exon_number 1; exon_id "ENSMUSE00001319758.2"; level 2; protein_id "ENSMUSP00000139973.2"; transcript_support_level "1"; mgi_id "MGI:1921375"; tag "basic"; tag "CCDS"; ccdsid "CCDS81059.1"; havana_gene "OTTMUSG00000048237.1"; havana_transcript "OTTMUST00000123832.1";
chr9	HAVANA	UTR	99450700	99450952	0	-	.	gene_id "ENSMUSG00000032468.12"; transcript_id "ENSMUST00000035043.12"; gene_type "protein_coding"; gene_name "Armc8"; transcript_type "protein_coding"; transcript_name "Armc8-201"; exon_number 1; exon_id "ENSMUSE00000530791.3"; level 2; protein_id "ENSMUSP00000035043.6"; transcript_support_level "1"; mgi_id "MGI:1921375"; tag "basic"; tag "Ensembl_canonical"; tag "GENCODE_Primary"; tag "appris_principal_1"; tag "CCDS"; ccdsid "CCDS23434.1"; havana_gene "OTTMUSG00000048237.1"; havana_transcript "OTTMUST00000123830.1";
chr9	HAVANA	exon	99505856	99506528	0	-	.	gene_id "ENSMUSG00000128978.1"; transcript_id "ENSMUST00000290986.1"; gene_type "lncRNA"; gene_name "ENSMUSG00000128978"; transcript_type "lncRNA"; transcript_name "ENSMUST00000290986"; exon_number 2; exon_id "ENSMUSE00001576032.1"; level 2; tag "basic"; tag "Ensembl_canonical"; tag "GENCODE_Primary"; tag "TAGENE";
chr9	ENSEMBL_gcm37	exon	99505856	99506528	0.0217259367911533	-	.	gene_id "ENSMUSG00000128978.1"; transcript_id "ENSMUSG00000128978.1_tx_2"; exon_id "chr9_99505856_99506528_-"; exonnum "2"; txlen "787";
chr9	HAVANA	gene	99505856	99512879	0	-	.	gene_id "ENSMUSG00000128978.1"; gene_type "lncRNA"; gene_name "ENSMUSG00000128978"; level 2;
chr9	HAVANA	transcript	99505856	99512879	0	-	.	gene_id "ENSMUSG00000128978.1"; transcript_id "ENSMUST00000290986.1"; gene_type "lncRNA"; gene_name "ENSMUSG00000128978"; transcript_type "lncRNA"; transcript_name "ENSMUST00000290986"; level 2; tag "basic"; tag "Ensembl_canonical"; tag "GENCODE_Primary"; tag "TAGENE";
chr9	sragcm37_ss	exon	99509995	99510108	0.0217259367911533	-	.	gene_id "ENSMUSG00000128978.1"; transcript_id "ENSMUSG00000128978.1_tx_2"; exon_id "chr9_99509995_99510108_-"; exonnum "1"; txlen "787";
chr9	HAVANA	exon	99512764	99512879	0	-	.	gene_id "ENSMUSG00000128978.1"; transcript_id "ENSMUST00000290986.1"; gene_type "lncRNA"; gene_name "ENSMUSG00000128978"; transcript_type "lncRNA"; transcript_name "ENSMUST00000290986"; exon_number 1; exon_id "ENSMUSE00001576033.1"; level 2; tag "basic"; tag "Ensembl_canonical"; tag "GENCODE_Primary"; tag "TAGENE";
chr9	HAVANA	UTR	99571514	99574778	0	-	.	gene_id "ENSMUSG00000032473.14"; transcript_id "ENSMUST00000035048.12"; gene_type "protein_coding"; gene_name "Cldn18"; transcript_type "protein_coding"; transcript_name "Cldn18-201"; exon_number 5; exon_id "ENSMUSE00000324921.6"; level 2; protein_id "ENSMUSP00000035048.6"; transcript_support_level "1"; mgi_id "MGI:1929209"; tag "basic"; tag "Ensembl_canonical"; tag "GENCODE_Primary"; tag "appris_principal_4"; tag "CCDS"; ccdsid "CCDS23437.1"; havana_gene "OTTMUSG00000028913.1"; havana_transcript "OTTMUST00000071649.1";
chr9	HAVANA	exon	99571514	99574947	0	-	.	gene_id "ENSMUSG00000032473.14"; transcript_id "ENSMUST00000035048.12"; gene_type "protein_coding"; gene_name "Cldn18"; transcript_type "protein_coding"; transcript_name "Cldn18-201"; exon_number 5; exon_id "ENSMUSE00000324921.6"; level 2; protein_id "ENSMUSP00000035048.6"; transcript_support_level "1"; mgi_id "MGI:1929209"; tag "basic"; tag "Ensembl_canonical"; tag "GENCODE_Primary"; tag "appris_principal_4"; tag "CCDS"; ccdsid "CCDS23437.1"; havana_gene "OTTMUSG00000028913.1"; havana_transcript "OTTMUST00000071649.1";
chr9	HAVANA	transcript	99571514	99592116	0	-	.	gene_id "ENSMUSG00000032473.14"; transcript_id "ENSMUST00000035048.12"; gene_type "protein_coding"; gene_name "Cldn18"; transcript_type "protein_coding"; transcript_name "Cldn18-201"; level 2; protein_id "ENSMUSP00000035048.6"; transcript_support_level "1"; mgi_id "MGI:1929209"; tag "basic"; tag "Ensembl_canonical"; tag "GENCODE_Primary"; tag "appris_principal_4"; tag "CCDS"; ccdsid "CCDS23437.1"; havana_gene "OTTMUSG00000028913.1"; havana_transcript "OTTMUST00000071649.1";
chr9	HAVANA	gene	99571514	99599320	0	-	.	gene_id "ENSMUSG00000032473.14"; gene_type "protein_coding"; gene_name "Cldn18"; level 2; mgi_id "MGI:1929209"; havana_gene "OTTMUSG00000028913.1";
chr9	HAVANA	UTR	99573873	99574778	0	-	.	gene_id "ENSMUSG00000032473.14"; transcript_id "ENSMUST00000112882.9"; gene_type "protein_coding"; gene_name "Cldn18"; transcript_type "protein_coding"; transcript_name "Cldn18-202"; exon_number 5; exon_id "ENSMUSE00000776046.2"; level 2; protein_id "ENSMUSP00000108503.3"; transcript_support_level "1"; mgi_id "MGI:1929209"; tag "basic"; tag "appris_alternative_1"; tag "CCDS"; ccdsid "CCDS57694.1"; havana_gene "OTTMUSG00000028913.1"; havana_transcript "OTTMUST00000071651.1";
chr9	HAVANA	exon	99573873	99574947	0	-	.	gene_id "ENSMUSG00000032473.14"; transcript_id "ENSMUST00000112882.9"; gene_type "protein_coding"; gene_name "Cldn18"; transcript_type "protein_coding"; transcript_name "Cldn18-202"; exon_number 5; exon_id "ENSMUSE00000776046.2"; level 2; protein_id "ENSMUSP00000108503.3"; transcript_support_level "1"; mgi_id "MGI:1929209"; tag "basic"; tag "appris_alternative_1"; tag "CCDS"; ccdsid "CCDS57694.1"; havana_gene "OTTMUSG00000028913.1"; havana_transcript "OTTMUST00000071651.1";
chr9	HAVANA	transcript	99573873	99599320	0	-	.	gene_id "ENSMUSG00000032473.14"; transcript_id "ENSMUST00000112882.9"; gene_type "protein_coding"; gene_name "Cldn18"; transcript_type "protein_coding"; transcript_name "Cldn18-202"; level 2; protein_id "ENSMUSP00000108503.3"; transcript_support_level "1"; mgi_id "MGI:1929209"; tag "basic"; tag "appris_alternative_1"; tag "CCDS"; ccdsid "CCDS57694.1"; havana_gene "OTTMUSG00000028913.1"; havana_transcript "OTTMUST00000071651.1";
chr9	HAVANA	exon	99574235	99574947	0	-	.	gene_id "ENSMUSG00000032473.14"; transcript_id "ENSMUST00000136429.8"; gene_type "protein_coding"; gene_name "Cldn18"; transcript_type "protein_coding"; transcript_name "Cldn18-204"; exon_number 5; exon_id "ENSMUSE00000817980.2"; level 2; protein_id "ENSMUSP00000115782.2"; transcript_support_level "1"; mgi_id "MGI:1929209"; tag "basic"; tag "CCDS"; ccdsid "CCDS57692.1"; havana_gene "OTTMUSG00000028913.1"; havana_transcript "OTTMUST00000071650.1";
chr9	HAVANA	UTR	99574235	99574947	0	-	.	gene_id "ENSMUSG00000032473.14"; transcript_id "ENSMUST00000136429.8"; gene_type "protein_coding"; gene_name "Cldn18"; transcript_type "protein_coding"; transcript_name "Cldn18-204"; exon_number 5; exon_id "ENSMUSE00000817980.2"; level 2; protein_id "ENSMUSP00000115782.2"; transcript_support_level "1"; mgi_id "MGI:1929209"; tag "basic"; tag "CCDS"; ccdsid "CCDS57692.1"; havana_gene "OTTMUSG00000028913.1"; havana_transcript "OTTMUST00000071650.1";
chr9	ENSEMBL_gcm37	exon	99574235	99574947	121.611812049026	-	.	gene_id "ENSMUSG00000032473.14"; transcript_id "ENSMUSG00000032473.14_tx_1"; exon_id "chr9_99574235_99574947_-"; exonnum "5"; txlen "1266";
chr9	HAVANA	transcript	99574235	99592062	0	-	.	gene_id "ENSMUSG00000032473.14"; transcript_id "ENSMUST00000136429.8"; gene_type "protein_coding"; gene_name "Cldn18"; transcript_type "protein_coding"; transcript_name "Cldn18-204"; level 2; protein_id "ENSMUSP00000115782.2"; transcript_support_level "1"; mgi_id "MGI:1929209"; tag "basic"; tag "CCDS"; ccdsid "CCDS57692.1"; havana_gene "OTTMUSG00000028913.1"; havana_transcript "OTTMUST00000071650.1";
chr9	HAVANA	exon	99574775	99574947	0	-	.	gene_id "ENSMUSG00000032473.14"; transcript_id "ENSMUST00000131922.2"; gene_type "protein_coding"; gene_name "Cldn18"; transcript_type "protein_coding"; transcript_name "Cldn18-203"; exon_number 5; exon_id "ENSMUSE00000829341.2"; level 2; protein_id "ENSMUSP00000117382.2"; transcript_support_level "1"; mgi_id "MGI:1929209"; tag "basic"; tag "CCDS"; ccdsid "CCDS57693.1"; havana_gene "OTTMUSG00000028913.1"; havana_transcript "OTTMUST00000071652.1";
chr9	HAVANA	UTR	99574775	99574947	0	-	.	gene_id "ENSMUSG00000032473.14"; transcript_id "ENSMUST00000131922.2"; gene_type "protein_coding"; gene_name "Cldn18"; transcript_type "protein_coding"; transcript_name "Cldn18-203"; exon_number 5; exon_id "ENSMUSE00000829341.2"; level 2; protein_id "ENSMUSP00000117382.2"; transcript_support_level "1"; mgi_id "MGI:1929209"; tag "basic"; tag "CCDS"; ccdsid "CCDS57693.1"; havana_gene "OTTMUSG00000028913.1"; havana_transcript "OTTMUST00000071652.1";
chr9	HAVANA	transcript	99574775	99599320	0	-	.	gene_id "ENSMUSG00000032473.14"; transcript_id "ENSMUST00000131922.2"; gene_type "protein_coding"; gene_name "Cldn18"; transcript_type "protein_coding"; transcript_name "Cldn18-203"; level 2; protein_id "ENSMUSP00000117382.2"; transcript_support_level "1"; mgi_id "MGI:1929209"; tag "basic"; tag "CCDS"; ccdsid "CCDS57693.1"; havana_gene "OTTMUSG00000028913.1"; havana_transcript "OTTMUST00000071652.1";
chr9	HAVANA	stop_codon	99574776	99574778	0	-	0	gene_id "ENSMUSG00000032473.14"; transcript_id "ENSMUST00000035048.12"; gene_type "protein_coding"; gene_name "Cldn18"; transcript_type "protein_coding"; transcript_name "Cldn18-201"; exon_number 5; exon_id "ENSMUSE00000324921.6"; level 2; protein_id "ENSMUSP00000035048.6"; transcript_support_level "1"; mgi_id "MGI:1929209"; tag "basic"; tag "Ensembl_canonical"; tag "GENCODE_Primary"; tag "appris_principal_4"; tag "CCDS"; ccdsid "CCDS23437.1"; havana_gene "OTTMUSG00000028913.1"; havana_transcript "OTTMUST00000071649.1";
chr9	HAVANA	stop_codon	99574776	99574778	0	-	0	gene_id "ENSMUSG00000032473.14"; transcript_id "ENSMUST00000112882.9"; gene_type "protein_coding"; gene_name "Cldn18"; transcript_type "protein_coding"; transcript_name "Cldn18-202"; exon_number 5; exon_id "ENSMUSE00000776046.2"; level 2; protein_id "ENSMUSP00000108503.3"; transcript_support_level "1"; mgi_id "MGI:1929209"; tag "basic"; tag "appris_alternative_1"; tag "CCDS"; ccdsid "CCDS57694.1"; havana_gene "OTTMUSG00000028913.1"; havana_transcript "OTTMUST00000071651.1";
chr9	HAVANA	CDS	99574779	99574947	0	-	1	gene_id "ENSMUSG00000032473.14"; transcript_id "ENSMUST00000035048.12"; gene_type "protein_coding"; gene_name "Cldn18"; transcript_type "protein_coding"; transcript_name "Cldn18-201"; exon_number 5; exon_id "ENSMUSE00000324921.6"; level 2; protein_id "ENSMUSP00000035048.6"; transcript_support_level "1"; mgi_id "MGI:1929209"; tag "basic"; tag "Ensembl_canonical"; tag "GENCODE_Primary"; tag "appris_principal_4"; tag "CCDS"; ccdsid "CCDS23437.1"; havana_gene "OTTMUSG00000028913.1"; havana_transcript "OTTMUST00000071649.1";
chr9	HAVANA	CDS	99574779	99574947	0	-	1	gene_id "ENSMUSG00000032473.14"; transcript_id "ENSMUST00000112882.9"; gene_type "protein_coding"; gene_name "Cldn18"; transcript_type "protein_coding"; transcript_name "Cldn18-202"; exon_number 5; exon_id "ENSMUSE00000776046.2"; level 2; protein_id "ENSMUSP00000108503.3"; transcript_support_level "1"; mgi_id "MGI:1929209"; tag "basic"; tag "appris_alternative_1"; tag "CCDS"; ccdsid "CCDS57694.1"; havana_gene "OTTMUSG00000028913.1"; havana_transcript "OTTMUST00000071651.1";
chr9	HAVANA	UTR	99578107	99578117	0	-	.	gene_id "ENSMUSG00000032473.14"; transcript_id "ENSMUST00000136429.8"; gene_type "protein_coding"; gene_name "Cldn18"; transcript_type "protein_coding"; transcript_name "Cldn18-204"; exon_number 4; exon_id "ENSMUSE00000736968.2"; level 2; protein_id "ENSMUSP00000115782.2"; transcript_support_level "1"; mgi_id "MGI:1929209"; tag "basic"; tag "CCDS"; ccdsid "CCDS57692.1"; havana_gene "OTTMUSG00000028913.1"; havana_transcript "OTTMUST00000071650.1";
chr9	HAVANA	UTR	99578107	99578117	0	-	.	gene_id "ENSMUSG00000032473.14"; transcript_id "ENSMUST00000131922.2"; gene_type "protein_coding"; gene_name "Cldn18"; transcript_type "protein_coding"; transcript_name "Cldn18-203"; exon_number 4; exon_id "ENSMUSE00000736968.2"; level 2; protein_id "ENSMUSP00000117382.2"; transcript_support_level "1"; mgi_id "MGI:1929209"; tag "basic"; tag "CCDS"; ccdsid "CCDS57693.1"; havana_gene "OTTMUSG00000028913.1"; havana_transcript "OTTMUST00000071652.1";
chr9	HAVANA	exon	99578107	99578229	0	-	.	gene_id "ENSMUSG00000032473.14"; transcript_id "ENSMUST00000136429.8"; gene_type "protein_coding"; gene_name "Cldn18"; transcript_type "protein_coding"; transcript_name "Cldn18-204"; exon_number 4; exon_id "ENSMUSE00000736968.2"; level 2; protein_id "ENSMUSP00000115782.2"; transcript_support_level "1"; mgi_id "MGI:1929209"; tag "basic"; tag "CCDS"; ccdsid "CCDS57692.1"; havana_gene "OTTMUSG00000028913.1"; havana_transcript "OTTMUST00000071650.1";
chr9	HAVANA	exon	99578107	99578229	0	-	.	gene_id "ENSMUSG00000032473.14"; transcript_id "ENSMUST00000131922.2"; gene_type "protein_coding"; gene_name "Cldn18"; transcript_type "protein_coding"; transcript_name "Cldn18-203"; exon_number 4; exon_id "ENSMUSE00000736968.2"; level 2; protein_id "ENSMUSP00000117382.2"; transcript_support_level "1"; mgi_id "MGI:1929209"; tag "basic"; tag "CCDS"; ccdsid "CCDS57693.1"; havana_gene "OTTMUSG00000028913.1"; havana_transcript "OTTMUST00000071652.1";
chr9	HAVANA	stop_codon	99578115	99578117	0	-	0	gene_id "ENSMUSG00000032473.14"; transcript_id "ENSMUST00000136429.8"; gene_type "protein_coding"; gene_name "Cldn18"; transcript_type "protein_coding"; transcript_name "Cldn18-204"; exon_number 4; exon_id "ENSMUSE00000736968.2"; level 2; protein_id "ENSMUSP00000115782.2"; transcript_support_level "1"; mgi_id "MGI:1929209"; tag "basic"; tag "CCDS"; ccdsid "CCDS57692.1"; havana_gene "OTTMUSG00000028913.1"; havana_transcript "OTTMUST00000071650.1";
chr9	HAVANA	stop_codon	99578115	99578117	0	-	0	gene_id "ENSMUSG00000032473.14"; transcript_id "ENSMUST00000131922.2"; gene_type "protein_coding"; gene_name "Cldn18"; transcript_type "protein_coding"; transcript_name "Cldn18-203"; exon_number 4; exon_id "ENSMUSE00000736968.2"; level 2; protein_id "ENSMUSP00000117382.2"; transcript_support_level "1"; mgi_id "MGI:1929209"; tag "basic"; tag "CCDS"; ccdsid "CCDS57693.1"; havana_gene "OTTMUSG00000028913.1"; havana_transcript "OTTMUST00000071652.1";
chr9	HAVANA	CDS	99578118	99578229	0	-	1	gene_id "ENSMUSG00000032473.14"; transcript_id "ENSMUST00000136429.8"; gene_type "protein_coding"; gene_name "Cldn18"; transcript_type "protein_coding"; transcript_name "Cldn18-204"; exon_number 4; exon_id "ENSMUSE00000736968.2"; level 2; protein_id "ENSMUSP00000115782.2"; transcript_support_level "1"; mgi_id "MGI:1929209"; tag "basic"; tag "CCDS"; ccdsid "CCDS57692.1"; havana_gene "OTTMUSG00000028913.1"; havana_transcript "OTTMUST00000071650.1";
chr9	HAVANA	CDS	99578118	99578229	0	-	1	gene_id "ENSMUSG00000032473.14"; transcript_id "ENSMUST00000131922.2"; gene_type "protein_coding"; gene_name "Cldn18"; transcript_type "protein_coding"; transcript_name "Cldn18-203"; exon_number 4; exon_id "ENSMUSE00000736968.2"; level 2; protein_id "ENSMUSP00000117382.2"; transcript_support_level "1"; mgi_id "MGI:1929209"; tag "basic"; tag "CCDS"; ccdsid "CCDS57693.1"; havana_gene "OTTMUSG00000028913.1"; havana_transcript "OTTMUST00000071652.1";
chr9	HAVANA	exon	99578119	99578229	0	-	.	gene_id "ENSMUSG00000032473.14"; transcript_id "ENSMUST00000035048.12"; gene_type "protein_coding"; gene_name "Cldn18"; transcript_type "protein_coding"; transcript_name "Cldn18-201"; exon_number 4; exon_id "ENSMUSE00000219921.4"; level 2; protein_id "ENSMUSP00000035048.6"; transcript_support_level "1"; mgi_id "MGI:1929209"; tag "basic"; tag "Ensembl_canonical"; tag "GENCODE_Primary"; tag "appris_principal_4"; tag "CCDS"; ccdsid "CCDS23437.1"; havana_gene "OTTMUSG00000028913.1"; havana_transcript "OTTMUST00000071649.1";
chr9	HAVANA	CDS	99578119	99578229	0	-	1	gene_id "ENSMUSG00000032473.14"; transcript_id "ENSMUST00000035048.12"; gene_type "protein_coding"; gene_name "Cldn18"; transcript_type "protein_coding"; transcript_name "Cldn18-201"; exon_number 4; exon_id "ENSMUSE00000219921.4"; level 2; protein_id "ENSMUSP00000035048.6"; transcript_support_level "1"; mgi_id "MGI:1929209"; tag "basic"; tag "Ensembl_canonical"; tag "GENCODE_Primary"; tag "appris_principal_4"; tag "CCDS"; ccdsid "CCDS23437.1"; havana_gene "OTTMUSG00000028913.1"; havana_transcript "OTTMUST00000071649.1";
chr9	HAVANA	exon	99578119	99578229	0	-	.	gene_id "ENSMUSG00000032473.14"; transcript_id "ENSMUST00000112882.9"; gene_type "protein_coding"; gene_name "Cldn18"; transcript_type "protein_coding"; transcript_name "Cldn18-202"; exon_number 4; exon_id "ENSMUSE00000219921.4"; level 2; protein_id "ENSMUSP00000108503.3"; transcript_support_level "1"; mgi_id "MGI:1929209"; tag "basic"; tag "appris_alternative_1"; tag "CCDS"; ccdsid "CCDS57694.1"; havana_gene "OTTMUSG00000028913.1"; havana_transcript "OTTMUST00000071651.1";
chr9	HAVANA	CDS	99578119	99578229	0	-	1	gene_id "ENSMUSG00000032473.14"; transcript_id "ENSMUST00000112882.9"; gene_type "protein_coding"; gene_name "Cldn18"; transcript_type "protein_coding"; transcript_name "Cldn18-202"; exon_number 4; exon_id "ENSMUSE00000219921.4"; level 2; protein_id "ENSMUSP00000108503.3"; transcript_support_level "1"; mgi_id "MGI:1929209"; tag "basic"; tag "appris_alternative_1"; tag "CCDS"; ccdsid "CCDS57694.1"; havana_gene "OTTMUSG00000028913.1"; havana_transcript "OTTMUST00000071651.1";
chr9	ENSEMBL_gcm37	exon	99578119	99578229	121.611812049026	-	.	gene_id "ENSMUSG00000032473.14"; transcript_id "ENSMUSG00000032473.14_tx_1"; exon_id "chr9_99578119_99578229_-"; exonnum "4"; txlen "1266";
chr9	HAVANA	exon	99580124	99580250	0	-	.	gene_id "ENSMUSG00000032473.14"; transcript_id "ENSMUST00000035048.12"; gene_type "protein_coding"; gene_name "Cldn18"; transcript_type "protein_coding"; transcript_name "Cldn18-201"; exon_number 3; exon_id "ENSMUSE00000219924.4"; level 2; protein_id "ENSMUSP00000035048.6"; transcript_support_level "1"; mgi_id "MGI:1929209"; tag "basic"; tag "Ensembl_canonical"; tag "GENCODE_Primary"; tag "appris_principal_4"; tag "CCDS"; ccdsid "CCDS23437.1"; havana_gene "OTTMUSG00000028913.1"; havana_transcript "OTTMUST00000071649.1";
chr9	HAVANA	CDS	99580124	99580250	0	-	2	gene_id "ENSMUSG00000032473.14"; transcript_id "ENSMUST00000035048.12"; gene_type "protein_coding"; gene_name "Cldn18"; transcript_type "protein_coding"; transcript_name "Cldn18-201"; exon_number 3; exon_id "ENSMUSE00000219924.4"; level 2; protein_id "ENSMUSP00000035048.6"; transcript_support_level "1"; mgi_id "MGI:1929209"; tag "basic"; tag "Ensembl_canonical"; tag "GENCODE_Primary"; tag "appris_principal_4"; tag "CCDS"; ccdsid "CCDS23437.1"; havana_gene "OTTMUSG00000028913.1"; havana_transcript "OTTMUST00000071649.1";
chr9	HAVANA	exon	99580124	99580250	0	-	.	gene_id "ENSMUSG00000032473.14"; transcript_id "ENSMUST00000112882.9"; gene_type "protein_coding"; gene_name "Cldn18"; transcript_type "protein_coding"; transcript_name "Cldn18-202"; exon_number 3; exon_id "ENSMUSE00000219924.4"; level 2; protein_id "ENSMUSP00000108503.3"; transcript_support_level "1"; mgi_id "MGI:1929209"; tag "basic"; tag "appris_alternative_1"; tag "CCDS"; ccdsid "CCDS57694.1"; havana_gene "OTTMUSG00000028913.1"; havana_transcript "OTTMUST00000071651.1";
chr9	HAVANA	CDS	99580124	99580250	0	-	2	gene_id "ENSMUSG00000032473.14"; transcript_id "ENSMUST00000112882.9"; gene_type "protein_coding"; gene_name "Cldn18"; transcript_type "protein_coding"; transcript_name "Cldn18-202"; exon_number 3; exon_id "ENSMUSE00000219924.4"; level 2; protein_id "ENSMUSP00000108503.3"; transcript_support_level "1"; mgi_id "MGI:1929209"; tag "basic"; tag "appris_alternative_1"; tag "CCDS"; ccdsid "CCDS57694.1"; havana_gene "OTTMUSG00000028913.1"; havana_transcript "OTTMUST00000071651.1";
chr9	HAVANA	exon	99580124	99580250	0	-	.	gene_id "ENSMUSG00000032473.14"; transcript_id "ENSMUST00000136429.8"; gene_type "protein_coding"; gene_name "Cldn18"; transcript_type "protein_coding"; transcript_name "Cldn18-204"; exon_number 3; exon_id "ENSMUSE00000219924.4"; level 2; protein_id "ENSMUSP00000115782.2"; transcript_support_level "1"; mgi_id "MGI:1929209"; tag "basic"; tag "CCDS"; ccdsid "CCDS57692.1"; havana_gene "OTTMUSG00000028913.1"; havana_transcript "OTTMUST00000071650.1";
chr9	HAVANA	CDS	99580124	99580250	0	-	2	gene_id "ENSMUSG00000032473.14"; transcript_id "ENSMUST00000136429.8"; gene_type "protein_coding"; gene_name "Cldn18"; transcript_type "protein_coding"; transcript_name "Cldn18-204"; exon_number 3; exon_id "ENSMUSE00000219924.4"; level 2; protein_id "ENSMUSP00000115782.2"; transcript_support_level "1"; mgi_id "MGI:1929209"; tag "basic"; tag "CCDS"; ccdsid "CCDS57692.1"; havana_gene "OTTMUSG00000028913.1"; havana_transcript "OTTMUST00000071650.1";
chr9	HAVANA	exon	99580124	99580250	0	-	.	gene_id "ENSMUSG00000032473.14"; transcript_id "ENSMUST00000131922.2"; gene_type "protein_coding"; gene_name "Cldn18"; transcript_type "protein_coding"; transcript_name "Cldn18-203"; exon_number 3; exon_id "ENSMUSE00000219924.4"; level 2; protein_id "ENSMUSP00000117382.2"; transcript_support_level "1"; mgi_id "MGI:1929209"; tag "basic"; tag "CCDS"; ccdsid "CCDS57693.1"; havana_gene "OTTMUSG00000028913.1"; havana_transcript "OTTMUST00000071652.1";
chr9	HAVANA	CDS	99580124	99580250	0	-	2	gene_id "ENSMUSG00000032473.14"; transcript_id "ENSMUST00000131922.2"; gene_type "protein_coding"; gene_name "Cldn18"; transcript_type "protein_coding"; transcript_name "Cldn18-203"; exon_number 3; exon_id "ENSMUSE00000219924.4"; level 2; protein_id "ENSMUSP00000117382.2"; transcript_support_level "1"; mgi_id "MGI:1929209"; tag "basic"; tag "CCDS"; ccdsid "CCDS57693.1"; havana_gene "OTTMUSG00000028913.1"; havana_transcript "OTTMUST00000071652.1";
chr9	ENSEMBL_gcm37	exon	99580124	99580250	121.611812049026	-	.	gene_id "ENSMUSG00000032473.14"; transcript_id "ENSMUSG00000032473.14_tx_1"; exon_id "chr9_99580124_99580250_-"; exonnum "3"; txlen "1266";
chr9	HAVANA	exon	99580862	99581026	0	-	.	gene_id "ENSMUSG00000032473.14"; transcript_id "ENSMUST00000035048.12"; gene_type "protein_coding"; gene_name "Cldn18"; transcript_type "protein_coding"; transcript_name "Cldn18-201"; exon_number 2; exon_id "ENSMUSE00000219922.4"; level 2; protein_id "ENSMUSP00000035048.6"; transcript_support_level "1"; mgi_id "MGI:1929209"; tag "basic"; tag "Ensembl_canonical"; tag "GENCODE_Primary"; tag "appris_principal_4"; tag "CCDS"; ccdsid "CCDS23437.1"; havana_gene "OTTMUSG00000028913.1"; havana_transcript "OTTMUST00000071649.1";
chr9	HAVANA	CDS	99580862	99581026	0	-	2	gene_id "ENSMUSG00000032473.14"; transcript_id "ENSMUST00000035048.12"; gene_type "protein_coding"; gene_name "Cldn18"; transcript_type "protein_coding"; transcript_name "Cldn18-201"; exon_number 2; exon_id "ENSMUSE00000219922.4"; level 2; protein_id "ENSMUSP00000035048.6"; transcript_support_level "1"; mgi_id "MGI:1929209"; tag "basic"; tag "Ensembl_canonical"; tag "GENCODE_Primary"; tag "appris_principal_4"; tag "CCDS"; ccdsid "CCDS23437.1"; havana_gene "OTTMUSG00000028913.1"; havana_transcript "OTTMUST00000071649.1";
chr9	HAVANA	exon	99580862	99581026	0	-	.	gene_id "ENSMUSG00000032473.14"; transcript_id "ENSMUST00000112882.9"; gene_type "protein_coding"; gene_name "Cldn18"; transcript_type "protein_coding"; transcript_name "Cldn18-202"; exon_number 2; exon_id "ENSMUSE00000219922.4"; level 2; protein_id "ENSMUSP00000108503.3"; transcript_support_level "1"; mgi_id "MGI:1929209"; tag "basic"; tag "appris_alternative_1"; tag "CCDS"; ccdsid "CCDS57694.1"; havana_gene "OTTMUSG00000028913.1"; havana_transcript "OTTMUST00000071651.1";
chr9	HAVANA	CDS	99580862	99581026	0	-	2	gene_id "ENSMUSG00000032473.14"; transcript_id "ENSMUST00000112882.9"; gene_type "protein_coding"; gene_name "Cldn18"; transcript_type "protein_coding"; transcript_name "Cldn18-202"; exon_number 2; exon_id "ENSMUSE00000219922.4"; level 2; protein_id "ENSMUSP00000108503.3"; transcript_support_level "1"; mgi_id "MGI:1929209"; tag "basic"; tag "appris_alternative_1"; tag "CCDS"; ccdsid "CCDS57694.1"; havana_gene "OTTMUSG00000028913.1"; havana_transcript "OTTMUST00000071651.1";
chr9	HAVANA	exon	99580862	99581026	0	-	.	gene_id "ENSMUSG00000032473.14"; transcript_id "ENSMUST00000136429.8"; gene_type "protein_coding"; gene_name "Cldn18"; transcript_type "protein_coding"; transcript_name "Cldn18-204"; exon_number 2; exon_id "ENSMUSE00000219922.4"; level 2; protein_id "ENSMUSP00000115782.2"; transcript_support_level "1"; mgi_id "MGI:1929209"; tag "basic"; tag "CCDS"; ccdsid "CCDS57692.1"; havana_gene "OTTMUSG00000028913.1"; havana_transcript "OTTMUST00000071650.1";
chr9	HAVANA	CDS	99580862	99581026	0	-	2	gene_id "ENSMUSG00000032473.14"; transcript_id "ENSMUST00000136429.8"; gene_type "protein_coding"; gene_name "Cldn18"; transcript_type "protein_coding"; transcript_name "Cldn18-204"; exon_number 2; exon_id "ENSMUSE00000219922.4"; level 2; protein_id "ENSMUSP00000115782.2"; transcript_support_level "1"; mgi_id "MGI:1929209"; tag "basic"; tag "CCDS"; ccdsid "CCDS57692.1"; havana_gene "OTTMUSG00000028913.1"; havana_transcript "OTTMUST00000071650.1";
chr9	HAVANA	exon	99580862	99581026	0	-	.	gene_id "ENSMUSG00000032473.14"; transcript_id "ENSMUST00000131922.2"; gene_type "protein_coding"; gene_name "Cldn18"; transcript_type "protein_coding"; transcript_name "Cldn18-203"; exon_number 2; exon_id "ENSMUSE00000219922.4"; level 2; protein_id "ENSMUSP00000117382.2"; transcript_support_level "1"; mgi_id "MGI:1929209"; tag "basic"; tag "CCDS"; ccdsid "CCDS57693.1"; havana_gene "OTTMUSG00000028913.1"; havana_transcript "OTTMUST00000071652.1";
chr9	HAVANA	CDS	99580862	99581026	0	-	2	gene_id "ENSMUSG00000032473.14"; transcript_id "ENSMUST00000131922.2"; gene_type "protein_coding"; gene_name "Cldn18"; transcript_type "protein_coding"; transcript_name "Cldn18-203"; exon_number 2; exon_id "ENSMUSE00000219922.4"; level 2; protein_id "ENSMUSP00000117382.2"; transcript_support_level "1"; mgi_id "MGI:1929209"; tag "basic"; tag "CCDS"; ccdsid "CCDS57693.1"; havana_gene "OTTMUSG00000028913.1"; havana_transcript "OTTMUST00000071652.1";
chr9	ENSEMBL_gcm37	exon	99580862	99581026	121.611812049026	-	.	gene_id "ENSMUSG00000032473.14"; transcript_id "ENSMUSG00000032473.14_tx_1"; exon_id "chr9_99580862_99581026_-"; exonnum "2"; txlen "1266";
chr9	HAVANA	CDS	99591782	99592001	0	-	0	gene_id "ENSMUSG00000032473.14"; transcript_id "ENSMUST00000035048.12"; gene_type "protein_coding"; gene_name "Cldn18"; transcript_type "protein_coding"; transcript_name "Cldn18-201"; exon_number 1; exon_id "ENSMUSE00000778739.2"; level 2; protein_id "ENSMUSP00000035048.6"; transcript_support_level "1"; mgi_id "MGI:1929209"; tag "basic"; tag "Ensembl_canonical"; tag "GENCODE_Primary"; tag "appris_principal_4"; tag "CCDS"; ccdsid "CCDS23437.1"; havana_gene "OTTMUSG00000028913.1"; havana_transcript "OTTMUST00000071649.1";
chr9	HAVANA	CDS	99591782	99592001	0	-	0	gene_id "ENSMUSG00000032473.14"; transcript_id "ENSMUST00000136429.8"; gene_type "protein_coding"; gene_name "Cldn18"; transcript_type "protein_coding"; transcript_name "Cldn18-204"; exon_number 1; exon_id "ENSMUSE00000488794.5"; level 2; protein_id "ENSMUSP00000115782.2"; transcript_support_level "1"; mgi_id "MGI:1929209"; tag "basic"; tag "CCDS"; ccdsid "CCDS57692.1"; havana_gene "OTTMUSG00000028913.1"; havana_transcript "OTTMUST00000071650.1";
chr9	HAVANA	exon	99591782	99592062	0	-	.	gene_id "ENSMUSG00000032473.14"; transcript_id "ENSMUST00000136429.8"; gene_type "protein_coding"; gene_name "Cldn18"; transcript_type "protein_coding"; transcript_name "Cldn18-204"; exon_number 1; exon_id "ENSMUSE00000488794.5"; level 2; protein_id "ENSMUSP00000115782.2"; transcript_support_level "1"; mgi_id "MGI:1929209"; tag "basic"; tag "CCDS"; ccdsid "CCDS57692.1"; havana_gene "OTTMUSG00000028913.1"; havana_transcript "OTTMUST00000071650.1";
chr9	HAVANA	exon	99591782	99592116	0	-	.	gene_id "ENSMUSG00000032473.14"; transcript_id "ENSMUST00000035048.12"; gene_type "protein_coding"; gene_name "Cldn18"; transcript_type "protein_coding"; transcript_name "Cldn18-201"; exon_number 1; exon_id "ENSMUSE00000778739.2"; level 2; protein_id "ENSMUSP00000035048.6"; transcript_support_level "1"; mgi_id "MGI:1929209"; tag "basic"; tag "Ensembl_canonical"; tag "GENCODE_Primary"; tag "appris_principal_4"; tag "CCDS"; ccdsid "CCDS23437.1"; havana_gene "OTTMUSG00000028913.1"; havana_transcript "OTTMUST00000071649.1";
chr9	HAVANA	start_codon	99591999	99592001	0	-	0	gene_id "ENSMUSG00000032473.14"; transcript_id "ENSMUST00000035048.12"; gene_type "protein_coding"; gene_name "Cldn18"; transcript_type "protein_coding"; transcript_name "Cldn18-201"; exon_number 1; exon_id "ENSMUSE00000778739.2"; level 2; protein_id "ENSMUSP00000035048.6"; transcript_support_level "1"; mgi_id "MGI:1929209"; tag "basic"; tag "Ensembl_canonical"; tag "GENCODE_Primary"; tag "appris_principal_4"; tag "CCDS"; ccdsid "CCDS23437.1"; havana_gene "OTTMUSG00000028913.1"; havana_transcript "OTTMUST00000071649.1";
chr9	HAVANA	start_codon	99591999	99592001	0	-	0	gene_id "ENSMUSG00000032473.14"; transcript_id "ENSMUST00000136429.8"; gene_type "protein_coding"; gene_name "Cldn18"; transcript_type "protein_coding"; transcript_name "Cldn18-204"; exon_number 1; exon_id "ENSMUSE00000488794.5"; level 2; protein_id "ENSMUSP00000115782.2"; transcript_support_level "1"; mgi_id "MGI:1929209"; tag "basic"; tag "CCDS"; ccdsid "CCDS57692.1"; havana_gene "OTTMUSG00000028913.1"; havana_transcript "OTTMUST00000071650.1";
chr9	HAVANA	UTR	99592002	99592062	0	-	.	gene_id "ENSMUSG00000032473.14"; transcript_id "ENSMUST00000136429.8"; gene_type "protein_coding"; gene_name "Cldn18"; transcript_type "protein_coding"; transcript_name "Cldn18-204"; exon_number 1; exon_id "ENSMUSE00000488794.5"; level 2; protein_id "ENSMUSP00000115782.2"; transcript_support_level "1"; mgi_id "MGI:1929209"; tag "basic"; tag "CCDS"; ccdsid "CCDS57692.1"; havana_gene "OTTMUSG00000028913.1"; havana_transcript "OTTMUST00000071650.1";
chr9	HAVANA	UTR	99592002	99592116	0	-	.	gene_id "ENSMUSG00000032473.14"; transcript_id "ENSMUST00000035048.12"; gene_type "protein_coding"; gene_name "Cldn18"; transcript_type "protein_coding"; transcript_name "Cldn18-201"; exon_number 1; exon_id "ENSMUSE00000778739.2"; level 2; protein_id "ENSMUSP00000035048.6"; transcript_support_level "1"; mgi_id "MGI:1929209"; tag "basic"; tag "Ensembl_canonical"; tag "GENCODE_Primary"; tag "appris_principal_4"; tag "CCDS"; ccdsid "CCDS23437.1"; havana_gene "OTTMUSG00000028913.1"; havana_transcript "OTTMUST00000071649.1";
chr9	sragcm37_mid	exon	99599049	99599198	121.611812049026	-	.	gene_id "ENSMUSG00000032473.14"; transcript_id "ENSMUSG00000032473.14_tx_1"; exon_id "chr9_99599049_99599198_-"; exonnum "1"; txlen "1266";
chr9	HAVANA	CDS	99599049	99599268	0	-	0	gene_id "ENSMUSG00000032473.14"; transcript_id "ENSMUST00000112882.9"; gene_type "protein_coding"; gene_name "Cldn18"; transcript_type "protein_coding"; transcript_name "Cldn18-202"; exon_number 1; exon_id "ENSMUSE00000693514.3"; level 2; protein_id "ENSMUSP00000108503.3"; transcript_support_level "1"; mgi_id "MGI:1929209"; tag "basic"; tag "appris_alternative_1"; tag "CCDS"; ccdsid "CCDS57694.1"; havana_gene "OTTMUSG00000028913.1"; havana_transcript "OTTMUST00000071651.1";
chr9	HAVANA	CDS	99599049	99599268	0	-	0	gene_id "ENSMUSG00000032473.14"; transcript_id "ENSMUST00000131922.2"; gene_type "protein_coding"; gene_name "Cldn18"; transcript_type "protein_coding"; transcript_name "Cldn18-203"; exon_number 1; exon_id "ENSMUSE00000693514.3"; level 2; protein_id "ENSMUSP00000117382.2"; transcript_support_level "1"; mgi_id "MGI:1929209"; tag "basic"; tag "CCDS"; ccdsid "CCDS57693.1"; havana_gene "OTTMUSG00000028913.1"; havana_transcript "OTTMUST00000071652.1";
chr9	HAVANA	exon	99599049	99599320	0	-	.	gene_id "ENSMUSG00000032473.14"; transcript_id "ENSMUST00000112882.9"; gene_type "protein_coding"; gene_name "Cldn18"; transcript_type "protein_coding"; transcript_name "Cldn18-202"; exon_number 1; exon_id "ENSMUSE00000693514.3"; level 2; protein_id "ENSMUSP00000108503.3"; transcript_support_level "1"; mgi_id "MGI:1929209"; tag "basic"; tag "appris_alternative_1"; tag "CCDS"; ccdsid "CCDS57694.1"; havana_gene "OTTMUSG00000028913.1"; havana_transcript "OTTMUST00000071651.1";
chr9	HAVANA	exon	99599049	99599320	0	-	.	gene_id "ENSMUSG00000032473.14"; transcript_id "ENSMUST00000131922.2"; gene_type "protein_coding"; gene_name "Cldn18"; transcript_type "protein_coding"; transcript_name "Cldn18-203"; exon_number 1; exon_id "ENSMUSE00000693514.3"; level 2; protein_id "ENSMUSP00000117382.2"; transcript_support_level "1"; mgi_id "MGI:1929209"; tag "basic"; tag "CCDS"; ccdsid "CCDS57693.1"; havana_gene "OTTMUSG00000028913.1"; havana_transcript "OTTMUST00000071652.1";
chr9	HAVANA	start_codon	99599266	99599268	0	-	0	gene_id "ENSMUSG00000032473.14"; transcript_id "ENSMUST00000112882.9"; gene_type "protein_coding"; gene_name "Cldn18"; transcript_type "protein_coding"; transcript_name "Cldn18-202"; exon_number 1; exon_id "ENSMUSE00000693514.3"; level 2; protein_id "ENSMUSP00000108503.3"; transcript_support_level "1"; mgi_id "MGI:1929209"; tag "basic"; tag "appris_alternative_1"; tag "CCDS"; ccdsid "CCDS57694.1"; havana_gene "OTTMUSG00000028913.1"; havana_transcript "OTTMUST00000071651.1";
chr9	HAVANA	start_codon	99599266	99599268	0	-	0	gene_id "ENSMUSG00000032473.14"; transcript_id "ENSMUST00000131922.2"; gene_type "protein_coding"; gene_name "Cldn18"; transcript_type "protein_coding"; transcript_name "Cldn18-203"; exon_number 1; exon_id "ENSMUSE00000693514.3"; level 2; protein_id "ENSMUSP00000117382.2"; transcript_support_level "1"; mgi_id "MGI:1929209"; tag "basic"; tag "CCDS"; ccdsid "CCDS57693.1"; havana_gene "OTTMUSG00000028913.1"; havana_transcript "OTTMUST00000071652.1";
chr9	HAVANA	UTR	99599269	99599320	0	-	.	gene_id "ENSMUSG00000032473.14"; transcript_id "ENSMUST00000112882.9"; gene_type "protein_coding"; gene_name "Cldn18"; transcript_type "protein_coding"; transcript_name "Cldn18-202"; exon_number 1; exon_id "ENSMUSE00000693514.3"; level 2; protein_id "ENSMUSP00000108503.3"; transcript_support_level "1"; mgi_id "MGI:1929209"; tag "basic"; tag "appris_alternative_1"; tag "CCDS"; ccdsid "CCDS57694.1"; havana_gene "OTTMUSG00000028913.1"; havana_transcript "OTTMUST00000071651.1";
chr9	HAVANA	UTR	99599269	99599320	0	-	.	gene_id "ENSMUSG00000032473.14"; transcript_id "ENSMUST00000131922.2"; gene_type "protein_coding"; gene_name "Cldn18"; transcript_type "protein_coding"; transcript_name "Cldn18-203"; exon_number 1; exon_id "ENSMUSE00000693514.3"; level 2; protein_id "ENSMUSP00000117382.2"; transcript_support_level "1"; mgi_id "MGI:1929209"; tag "basic"; tag "CCDS"; ccdsid "CCDS57693.1"; havana_gene "OTTMUSG00000028913.1"; havana_transcript "OTTMUST00000071652.1";
chr9	HAVANA	exon	99608917	99609155	0	-	.	gene_id "ENSMUSG00000125144.1"; transcript_id "ENSMUST00000268275.1"; gene_type "lncRNA"; gene_name "ENSMUSG00000125144"; transcript_type "lncRNA"; transcript_name "ENSMUST00000268275"; exon_number 5; exon_id "ENSMUSE00001532003.1"; level 2; tag "basic"; tag "Ensembl_canonical"; tag "GENCODE_Primary"; tag "TAGENE";
chr9	HAVANA	transcript	99608917	99690113	0	-	.	gene_id "ENSMUSG00000125144.1"; transcript_id "ENSMUST00000268275.1"; gene_type "lncRNA"; gene_name "ENSMUSG00000125144"; transcript_type "lncRNA"; transcript_name "ENSMUST00000268275"; level 2; tag "basic"; tag "Ensembl_canonical"; tag "GENCODE_Primary"; tag "TAGENE";
chr9	HAVANA	gene	99608917	99690701	0	-	.	gene_id "ENSMUSG00000125144.1"; gene_type "lncRNA"; gene_name "ENSMUSG00000125144"; level 2; tag "ncRNA_host";
chr9	HAVANA	exon	99610118	99610339	0	-	.	gene_id "ENSMUSG00000125144.1"; transcript_id "ENSMUST00000268275.1"; gene_type "lncRNA"; gene_name "ENSMUSG00000125144"; transcript_type "lncRNA"; transcript_name "ENSMUST00000268275"; exon_number 4; exon_id "ENSMUSE00001532014.1"; level 2; tag "basic"; tag "Ensembl_canonical"; tag "GENCODE_Primary"; tag "TAGENE";
chr9	HAVANA	exon	99611091	99611215	0	-	.	gene_id "ENSMUSG00000125144.1"; transcript_id "ENSMUST00000268275.1"; gene_type "lncRNA"; gene_name "ENSMUSG00000125144"; transcript_type "lncRNA"; transcript_name "ENSMUST00000268275"; exon_number 3; exon_id "ENSMUSE00001532011.1"; level 2; tag "basic"; tag "Ensembl_canonical"; tag "GENCODE_Primary"; tag "TAGENE";
chr9	ENSEMBL	gene	99632444	99632570	0	-	.	gene_id "ENSMUSG00000077215.3"; gene_type "snoRNA"; gene_name "Gm23949"; level 3; mgi_id "MGI:5453726";
chr9	ENSEMBL	transcript	99632444	99632570	0	-	.	gene_id "ENSMUSG00000077215.3"; transcript_id "ENSMUST00000104027.3"; gene_type "snoRNA"; gene_name "Gm23949"; transcript_type "snoRNA"; transcript_name "Gm23949-201"; level 3; transcript_support_level "NA"; mgi_id "MGI:5453726"; tag "basic"; tag "Ensembl_canonical"; tag "GENCODE_Primary";
chr9	ENSEMBL	exon	99632444	99632570	0	-	.	gene_id "ENSMUSG00000077215.3"; transcript_id "ENSMUST00000104027.3"; gene_type "snoRNA"; gene_name "Gm23949"; transcript_type "snoRNA"; transcript_name "Gm23949-201"; exon_number 1; exon_id "ENSMUSE00000664180.2"; level 3; transcript_support_level "NA"; mgi_id "MGI:5453726"; tag "basic"; tag "Ensembl_canonical"; tag "GENCODE_Primary";
chr9	HAVANA	exon	99636870	99637090	0	-	.	gene_id "ENSMUSG00000125144.1"; transcript_id "ENSMUST00000268277.1"; gene_type "lncRNA"; gene_name "ENSMUSG00000125144"; transcript_type "lncRNA"; transcript_name "ENSMUST00000268277"; exon_number 4; exon_id "ENSMUSE00001532000.1"; level 2; tag "basic"; tag "TAGENE";
chr9	HAVANA	transcript	99636870	99690147	0	-	.	gene_id "ENSMUSG00000125144.1"; transcript_id "ENSMUST00000268277.1"; gene_type "lncRNA"; gene_name "ENSMUSG00000125144"; transcript_type "lncRNA"; transcript_name "ENSMUST00000268277"; level 2; tag "basic"; tag "TAGENE";
chr9	HAVANA	exon	99636873	99637090	0	-	.	gene_id "ENSMUSG00000125144.1"; transcript_id "ENSMUST00000268276.1"; gene_type "lncRNA"; gene_name "ENSMUSG00000125144"; transcript_type "lncRNA"; transcript_name "ENSMUST00000268276"; exon_number 4; exon_id "ENSMUSE00001532004.1"; level 2; tag "basic"; tag "TAGENE";
chr9	HAVANA	transcript	99636873	99690701	0	-	.	gene_id "ENSMUSG00000125144.1"; transcript_id "ENSMUST00000268276.1"; gene_type "lncRNA"; gene_name "ENSMUSG00000125144"; transcript_type "lncRNA"; transcript_name "ENSMUST00000268276"; level 2; tag "basic"; tag "TAGENE";
chr9	HAVANA	exon	99637886	99637960	0	-	.	gene_id "ENSMUSG00000125144.1"; transcript_id "ENSMUST00000268276.1"; gene_type "lncRNA"; gene_name "ENSMUSG00000125144"; transcript_type "lncRNA"; transcript_name "ENSMUST00000268276"; exon_number 3; exon_id "ENSMUSE00001532006.1"; level 2; tag "basic"; tag "TAGENE";
chr9	HAVANA	exon	99637886	99638050	0	-	.	gene_id "ENSMUSG00000125144.1"; transcript_id "ENSMUST00000268277.1"; gene_type "lncRNA"; gene_name "ENSMUSG00000125144"; transcript_type "lncRNA"; transcript_name "ENSMUST00000268277"; exon_number 3; exon_id "ENSMUSE00001532015.1"; level 2; tag "basic"; tag "TAGENE";
chr9	HAVANA	exon	99647706	99648175	0	-	.	gene_id "ENSMUSG00000125144.1"; transcript_id "ENSMUST00000268278.1"; gene_type "lncRNA"; gene_name "ENSMUSG00000125144"; transcript_type "lncRNA"; transcript_name "ENSMUST00000268278"; exon_number 3; exon_id "ENSMUSE00001532008.1"; level 2; tag "TAGENE";
chr9	HAVANA	transcript	99647706	99690371	0	-	.	gene_id "ENSMUSG00000125144.1"; transcript_id "ENSMUST00000268278.1"; gene_type "lncRNA"; gene_name "ENSMUSG00000125144"; transcript_type "lncRNA"; transcript_name "ENSMUST00000268278"; level 2; tag "TAGENE";
chr9	HAVANA	exon	99653646	99653997	0	-	.	gene_id "ENSMUSG00000125144.1"; transcript_id "ENSMUST00000268279.1"; gene_type "lncRNA"; gene_name "ENSMUSG00000125144"; transcript_type "lncRNA"; transcript_name "ENSMUST00000268279"; exon_number 3; exon_id "ENSMUSE00001531999.1"; level 2; tag "TAGENE";
chr9	HAVANA	transcript	99653646	99690119	0	-	.	gene_id "ENSMUSG00000125144.1"; transcript_id "ENSMUST00000268279.1"; gene_type "lncRNA"; gene_name "ENSMUSG00000125144"; transcript_type "lncRNA"; transcript_name "ENSMUST00000268279"; level 2; tag "TAGENE";
chr9	HAVANA	exon	99680459	99680691	0	-	.	gene_id "ENSMUSG00000125144.1"; transcript_id "ENSMUST00000268280.1"; gene_type "lncRNA"; gene_name "ENSMUSG00000125144"; transcript_type "lncRNA"; transcript_name "ENSMUST00000268280"; exon_number 3; exon_id "ENSMUSE00001532005.1"; level 2; tag "TAGENE";
chr9	HAVANA	transcript	99680459	99690099	0	-	.	gene_id "ENSMUSG00000125144.1"; transcript_id "ENSMUST00000268280.1"; gene_type "lncRNA"; gene_name "ENSMUSG00000125144"; transcript_type "lncRNA"; transcript_name "ENSMUST00000268280"; level 2; tag "TAGENE";
chr9	HAVANA	exon	99681077	99681975	0	-	.	gene_id "ENSMUSG00000125144.1"; transcript_id "ENSMUST00000268281.1"; gene_type "lncRNA"; gene_name "ENSMUSG00000125144"; transcript_type "lncRNA"; transcript_name "ENSMUST00000268281"; exon_number 2; exon_id "ENSMUSE00001531997.1"; level 2; tag "basic"; tag "TAGENE";
chr9	HAVANA	transcript	99681077	99690367	0	-	.	gene_id "ENSMUSG00000125144.1"; transcript_id "ENSMUST00000268281.1"; gene_type "lncRNA"; gene_name "ENSMUSG00000125144"; transcript_type "lncRNA"; transcript_name "ENSMUST00000268281"; level 2; tag "basic"; tag "TAGENE";
chr9	HAVANA	exon	99681242	99681975	0	-	.	gene_id "ENSMUSG00000125144.1"; transcript_id "ENSMUST00000268282.1"; gene_type "lncRNA"; gene_name "ENSMUSG00000125144"; transcript_type "lncRNA"; transcript_name "ENSMUST00000268282"; exon_number 2; exon_id "ENSMUSE00001531996.1"; level 2; tag "TAGENE";
chr9	HAVANA	transcript	99681242	99682398	0	-	.	gene_id "ENSMUSG00000125144.1"; transcript_id "ENSMUST00000268282.1"; gene_type "lncRNA"; gene_name "ENSMUSG00000125144"; transcript_type "lncRNA"; transcript_name "ENSMUST00000268282"; level 2; tag "TAGENE";
chr9	HAVANA	exon	99681854	99681975	0	-	.	gene_id "ENSMUSG00000125144.1"; transcript_id "ENSMUST00000268275.1"; gene_type "lncRNA"; gene_name "ENSMUSG00000125144"; transcript_type "lncRNA"; transcript_name "ENSMUST00000268275"; exon_number 2; exon_id "ENSMUSE00001532009.1"; level 2; tag "basic"; tag "Ensembl_canonical"; tag "GENCODE_Primary"; tag "TAGENE";
chr9	HAVANA	exon	99681854	99681975	0	-	.	gene_id "ENSMUSG00000125144.1"; transcript_id "ENSMUST00000268277.1"; gene_type "lncRNA"; gene_name "ENSMUSG00000125144"; transcript_type "lncRNA"; transcript_name "ENSMUST00000268277"; exon_number 2; exon_id "ENSMUSE00001532009.1"; level 2; tag "basic"; tag "TAGENE";
chr9	HAVANA	exon	99681854	99681975	0	-	.	gene_id "ENSMUSG00000125144.1"; transcript_id "ENSMUST00000268276.1"; gene_type "lncRNA"; gene_name "ENSMUSG00000125144"; transcript_type "lncRNA"; transcript_name "ENSMUST00000268276"; exon_number 2; exon_id "ENSMUSE00001532009.1"; level 2; tag "basic"; tag "TAGENE";
chr9	HAVANA	exon	99681854	99681975	0	-	.	gene_id "ENSMUSG00000125144.1"; transcript_id "ENSMUST00000268278.1"; gene_type "lncRNA"; gene_name "ENSMUSG00000125144"; transcript_type "lncRNA"; transcript_name "ENSMUST00000268278"; exon_number 2; exon_id "ENSMUSE00001532009.1"; level 2; tag "TAGENE";
chr9	HAVANA	exon	99681854	99681975	0	-	.	gene_id "ENSMUSG00000125144.1"; transcript_id "ENSMUST00000268279.1"; gene_type "lncRNA"; gene_name "ENSMUSG00000125144"; transcript_type "lncRNA"; transcript_name "ENSMUST00000268279"; exon_number 2; exon_id "ENSMUSE00001532009.1"; level 2; tag "TAGENE";
chr9	HAVANA	exon	99681854	99681975	0	-	.	gene_id "ENSMUSG00000125144.1"; transcript_id "ENSMUST00000268280.1"; gene_type "lncRNA"; gene_name "ENSMUSG00000125144"; transcript_type "lncRNA"; transcript_name "ENSMUST00000268280"; exon_number 2; exon_id "ENSMUSE00001532009.1"; level 2; tag "TAGENE";
chr9	HAVANA	exon	99682301	99682398	0	-	.	gene_id "ENSMUSG00000125144.1"; transcript_id "ENSMUST00000268282.1"; gene_type "lncRNA"; gene_name "ENSMUSG00000125144"; transcript_type "lncRNA"; transcript_name "ENSMUST00000268282"; exon_number 1; exon_id "ENSMUSE00001532002.1"; level 2; tag "TAGENE";
chr9	HAVANA	exon	99690020	99690099	0	-	.	gene_id "ENSMUSG00000125144.1"; transcript_id "ENSMUST00000268280.1"; gene_type "lncRNA"; gene_name "ENSMUSG00000125144"; transcript_type "lncRNA"; transcript_name "ENSMUST00000268280"; exon_number 1; exon_id "ENSMUSE00001531998.1"; level 2; tag "TAGENE";
chr9	HAVANA	exon	99690020	99690113	0	-	.	gene_id "ENSMUSG00000125144.1"; transcript_id "ENSMUST00000268275.1"; gene_type "lncRNA"; gene_name "ENSMUSG00000125144"; transcript_type "lncRNA"; transcript_name "ENSMUST00000268275"; exon_number 1; exon_id "ENSMUSE00001532013.1"; level 2; tag "basic"; tag "Ensembl_canonical"; tag "GENCODE_Primary"; tag "TAGENE";
chr9	HAVANA	exon	99690020	99690119	0	-	.	gene_id "ENSMUSG00000125144.1"; transcript_id "ENSMUST00000268279.1"; gene_type "lncRNA"; gene_name "ENSMUSG00000125144"; transcript_type "lncRNA"; transcript_name "ENSMUST00000268279"; exon_number 1; exon_id "ENSMUSE00001531995.1"; level 2; tag "TAGENE";
chr9	HAVANA	exon	99690020	99690147	0	-	.	gene_id "ENSMUSG00000125144.1"; transcript_id "ENSMUST00000268277.1"; gene_type "lncRNA"; gene_name "ENSMUSG00000125144"; transcript_type "lncRNA"; transcript_name "ENSMUST00000268277"; exon_number 1; exon_id "ENSMUSE00001532012.1"; level 2; tag "basic"; tag "TAGENE";
chr9	HAVANA	exon	99690020	99690367	0	-	.	gene_id "ENSMUSG00000125144.1"; transcript_id "ENSMUST00000268281.1"; gene_type "lncRNA"; gene_name "ENSMUSG00000125144"; transcript_type "lncRNA"; transcript_name "ENSMUST00000268281"; exon_number 1; exon_id "ENSMUSE00001532001.1"; level 2; tag "basic"; tag "TAGENE";
chr9	HAVANA	exon	99690020	99690371	0	-	.	gene_id "ENSMUSG00000125144.1"; transcript_id "ENSMUST00000268278.1"; gene_type "lncRNA"; gene_name "ENSMUSG00000125144"; transcript_type "lncRNA"; transcript_name "ENSMUST00000268278"; exon_number 1; exon_id "ENSMUSE00001532007.1"; level 2; tag "TAGENE";
chr9	HAVANA	exon	99690020	99690701	0	-	.	gene_id "ENSMUSG00000125144.1"; transcript_id "ENSMUST00000268276.1"; gene_type "lncRNA"; gene_name "ENSMUSG00000125144"; transcript_type "lncRNA"; transcript_name "ENSMUST00000268276"; exon_number 1; exon_id "ENSMUSE00001532010.1"; level 2; tag "basic"; tag "TAGENE";
chr9	HAVANA	exon	99730026	99730740	0	-	.	gene_id "ENSMUSG00000110929.3"; transcript_id "ENSMUST00000268621.1"; gene_type "lncRNA"; gene_name "Gm47757"; transcript_type "lncRNA"; transcript_name "Gm47757-212"; exon_number 2; exon_id "ENSMUSE00001532677.1"; level 2; mgi_id "MGI:6096905"; tag "TAGENE"; havana_gene "OTTMUSG00000063259.1";
chr9	HAVANA	exon	99730026	99730740	0	-	.	gene_id "ENSMUSG00000110929.3"; transcript_id "ENSMUST00000268615.1"; gene_type "lncRNA"; gene_name "Gm47757"; transcript_type "lncRNA"; transcript_name "Gm47757-206"; exon_number 5; exon_id "ENSMUSE00001532677.1"; level 2; mgi_id "MGI:6096905"; tag "basic"; tag "TAGENE"; havana_gene "OTTMUSG00000063259.1";
chr9	HAVANA	exon	99730026	99730740	0	-	.	gene_id "ENSMUSG00000110929.3"; transcript_id "ENSMUST00000216324.3"; gene_type "lncRNA"; gene_name "Gm47757"; transcript_type "lncRNA"; transcript_name "Gm47757-201"; exon_number 4; exon_id "ENSMUSE00001532677.1"; level 2; transcript_support_level "3"; mgi_id "MGI:6096905"; tag "TAGENE"; havana_gene "OTTMUSG00000063259.1"; havana_transcript "OTTMUST00000154075.1";
chr9	HAVANA	exon	99730026	99730740	0	-	.	gene_id "ENSMUSG00000110929.3"; transcript_id "ENSMUST00000268611.1"; gene_type "lncRNA"; gene_name "Gm47757"; transcript_type "lncRNA"; transcript_name "Gm47757-202"; exon_number 4; exon_id "ENSMUSE00001532677.1"; level 2; mgi_id "MGI:6096905"; tag "Ensembl_canonical"; tag "GENCODE_Primary"; tag "TAGENE"; havana_gene "OTTMUSG00000063259.1";
chr9	HAVANA	transcript	99730026	99732121	0	-	.	gene_id "ENSMUSG00000110929.3"; transcript_id "ENSMUST00000268621.1"; gene_type "lncRNA"; gene_name "Gm47757"; transcript_type "lncRNA"; transcript_name "Gm47757-212"; level 2; mgi_id "MGI:6096905"; tag "TAGENE"; havana_gene "OTTMUSG00000063259.1";
chr9	HAVANA	transcript	99730026	99740910	0	-	.	gene_id "ENSMUSG00000110929.3"; transcript_id "ENSMUST00000268615.1"; gene_type "lncRNA"; gene_name "Gm47757"; transcript_type "lncRNA"; transcript_name "Gm47757-206"; level 2; mgi_id "MGI:6096905"; tag "basic"; tag "TAGENE"; havana_gene "OTTMUSG00000063259.1";
chr9	HAVANA	transcript	99730026	99740946	0	-	.	gene_id "ENSMUSG00000110929.3"; transcript_id "ENSMUST00000216324.3"; gene_type "lncRNA"; gene_name "Gm47757"; transcript_type "lncRNA"; transcript_name "Gm47757-201"; level 2; transcript_support_level "3"; mgi_id "MGI:6096905"; tag "TAGENE"; havana_gene "OTTMUSG00000063259.1"; havana_transcript "OTTMUST00000154075.1";
chr9	HAVANA	transcript	99730026	99741323	0	-	.	gene_id "ENSMUSG00000110929.3"; transcript_id "ENSMUST00000268611.1"; gene_type "lncRNA"; gene_name "Gm47757"; transcript_type "lncRNA"; transcript_name "Gm47757-202"; level 2; mgi_id "MGI:6096905"; tag "Ensembl_canonical"; tag "GENCODE_Primary"; tag "TAGENE"; havana_gene "OTTMUSG00000063259.1";
chr9	HAVANA	gene	99730026	99741392	0	-	.	gene_id "ENSMUSG00000110929.3"; gene_type "lncRNA"; gene_name "Gm47757"; level 2; mgi_id "MGI:6096905"; havana_gene "OTTMUSG00000063259.1";
chr9	HAVANA	exon	99730226	99730740	0	-	.	gene_id "ENSMUSG00000110929.3"; transcript_id "ENSMUST00000268614.1"; gene_type "lncRNA"; gene_name "Gm47757"; transcript_type "lncRNA"; transcript_name "Gm47757-205"; exon_number 4; exon_id "ENSMUSE00001532690.1"; level 2; mgi_id "MGI:6096905"; tag "basic"; tag "TAGENE"; havana_gene "OTTMUSG00000063259.1";
chr9	HAVANA	transcript	99730226	99740978	0	-	.	gene_id "ENSMUSG00000110929.3"; transcript_id "ENSMUST00000268614.1"; gene_type "lncRNA"; gene_name "Gm47757"; transcript_type "lncRNA"; transcript_name "Gm47757-205"; level 2; mgi_id "MGI:6096905"; tag "basic"; tag "TAGENE"; havana_gene "OTTMUSG00000063259.1";
chr9	HAVANA	exon	99730292	99730740	0	-	.	gene_id "ENSMUSG00000110929.3"; transcript_id "ENSMUST00000268612.1"; gene_type "lncRNA"; gene_name "Gm47757"; transcript_type "lncRNA"; transcript_name "Gm47757-203"; exon_number 3; exon_id "ENSMUSE00001532684.1"; level 2; mgi_id "MGI:6096905"; tag "basic"; tag "TAGENE"; havana_gene "OTTMUSG00000063259.1";
chr9	HAVANA	transcript	99730292	99741353	0	-	.	gene_id "ENSMUSG00000110929.3"; transcript_id "ENSMUST00000268612.1"; gene_type "lncRNA"; gene_name "Gm47757"; transcript_type "lncRNA"; transcript_name "Gm47757-203"; level 2; mgi_id "MGI:6096905"; tag "basic"; tag "TAGENE"; havana_gene "OTTMUSG00000063259.1";
chr9	HAVANA	exon	99730327	99730740	0	-	.	gene_id "ENSMUSG00000110929.3"; transcript_id "ENSMUST00000268616.1"; gene_type "lncRNA"; gene_name "Gm47757"; transcript_type "lncRNA"; transcript_name "Gm47757-207"; exon_number 5; exon_id "ENSMUSE00001532675.1"; level 2; mgi_id "MGI:6096905"; tag "basic"; tag "TAGENE"; havana_gene "OTTMUSG00000063259.1";
chr9	ENSEMBL_gcm37	exon	99730327	99730740	0.0808687688840551	-	.	gene_id "ENSMUSG00000110929.3"; transcript_id "ENSMUSG00000110929.3_tx_4"; exon_id "chr9_99730327_99730740_-"; exonnum "5"; txlen "1207";
chr9	ENSEMBL_gcm37	exon	99730327	99730740	0.0711070852078811	-	.	gene_id "ENSMUSG00000110929.3"; transcript_id "ENSMUSG00000110929.3_tx_5"; exon_id "chr9_99730327_99730740_-"; exonnum "5"; txlen "1068";
chr9	HAVANA	transcript	99730327	99740916	0	-	.	gene_id "ENSMUSG00000110929.3"; transcript_id "ENSMUST00000268616.1"; gene_type "lncRNA"; gene_name "Gm47757"; transcript_type "lncRNA"; transcript_name "Gm47757-207"; level 2; mgi_id "MGI:6096905"; tag "basic"; tag "TAGENE"; havana_gene "OTTMUSG00000063259.1";
chr9	HAVANA	exon	99730336	99730740	0	-	.	gene_id "ENSMUSG00000110929.3"; transcript_id "ENSMUST00000268617.1"; gene_type "lncRNA"; gene_name "Gm47757"; transcript_type "lncRNA"; transcript_name "Gm47757-208"; exon_number 4; exon_id "ENSMUSE00001532672.1"; level 2; mgi_id "MGI:6096905"; tag "basic"; tag "TAGENE"; havana_gene "OTTMUSG00000063259.1";
chr9	HAVANA	transcript	99730336	99740910	0	-	.	gene_id "ENSMUSG00000110929.3"; transcript_id "ENSMUST00000268617.1"; gene_type "lncRNA"; gene_name "Gm47757"; transcript_type "lncRNA"; transcript_name "Gm47757-208"; level 2; mgi_id "MGI:6096905"; tag "basic"; tag "TAGENE"; havana_gene "OTTMUSG00000063259.1";
chr9	HAVANA	exon	99730400	99730740	0	-	.	gene_id "ENSMUSG00000110929.3"; transcript_id "ENSMUST00000268613.1"; gene_type "lncRNA"; gene_name "Gm47757"; transcript_type "lncRNA"; transcript_name "Gm47757-204"; exon_number 4; exon_id "ENSMUSE00001532683.1"; level 2; mgi_id "MGI:6096905"; tag "TAGENE"; havana_gene "OTTMUSG00000063259.1";
chr9	HAVANA	transcript	99730400	99741392	0	-	.	gene_id "ENSMUSG00000110929.3"; transcript_id "ENSMUST00000268613.1"; gene_type "lncRNA"; gene_name "Gm47757"; transcript_type "lncRNA"; transcript_name "Gm47757-204"; level 2; mgi_id "MGI:6096905"; tag "TAGENE"; havana_gene "OTTMUSG00000063259.1";
chr9	HAVANA	exon	99730407	99730740	0	-	.	gene_id "ENSMUSG00000110929.3"; transcript_id "ENSMUST00000268618.1"; gene_type "lncRNA"; gene_name "Gm47757"; transcript_type "lncRNA"; transcript_name "Gm47757-209"; exon_number 4; exon_id "ENSMUSE00001532685.1"; level 2; mgi_id "MGI:6096905"; tag "TAGENE"; havana_gene "OTTMUSG00000063259.1";
chr9	HAVANA	transcript	99730407	99740504	0	-	.	gene_id "ENSMUSG00000110929.3"; transcript_id "ENSMUST00000268618.1"; gene_type "lncRNA"; gene_name "Gm47757"; transcript_type "lncRNA"; transcript_name "Gm47757-209"; level 2; mgi_id "MGI:6096905"; tag "TAGENE"; havana_gene "OTTMUSG00000063259.1";
chr9	HAVANA	exon	99731807	99731885	0	-	.	gene_id "ENSMUSG00000110929.3"; transcript_id "ENSMUST00000268615.1"; gene_type "lncRNA"; gene_name "Gm47757"; transcript_type "lncRNA"; transcript_name "Gm47757-206"; exon_number 4; exon_id "ENSMUSE00001532678.1"; level 2; mgi_id "MGI:6096905"; tag "basic"; tag "TAGENE"; havana_gene "OTTMUSG00000063259.1";
chr9	HAVANA	exon	99731807	99731885	0	-	.	gene_id "ENSMUSG00000110929.3"; transcript_id "ENSMUST00000268618.1"; gene_type "lncRNA"; gene_name "Gm47757"; transcript_type "lncRNA"; transcript_name "Gm47757-209"; exon_number 3; exon_id "ENSMUSE00001532678.1"; level 2; mgi_id "MGI:6096905"; tag "TAGENE"; havana_gene "OTTMUSG00000063259.1";
chr9	HAVANA	exon	99731807	99732097	0	-	.	gene_id "ENSMUSG00000110929.3"; transcript_id "ENSMUST00000268617.1"; gene_type "lncRNA"; gene_name "Gm47757"; transcript_type "lncRNA"; transcript_name "Gm47757-208"; exon_number 3; exon_id "ENSMUSE00001532670.1"; level 2; mgi_id "MGI:6096905"; tag "basic"; tag "TAGENE"; havana_gene "OTTMUSG00000063259.1";
chr9	HAVANA	exon	99731939	99732097	0	-	.	gene_id "ENSMUSG00000110929.3"; transcript_id "ENSMUST00000216324.3"; gene_type "lncRNA"; gene_name "Gm47757"; transcript_type "lncRNA"; transcript_name "Gm47757-201"; exon_number 3; exon_id "ENSMUSE00001405414.2"; level 2; transcript_support_level "3"; mgi_id "MGI:6096905"; tag "TAGENE"; havana_gene "OTTMUSG00000063259.1"; havana_transcript "OTTMUST00000154075.1";
chr9	HAVANA	exon	99731939	99732097	0	-	.	gene_id "ENSMUSG00000110929.3"; transcript_id "ENSMUST00000268611.1"; gene_type "lncRNA"; gene_name "Gm47757"; transcript_type "lncRNA"; transcript_name "Gm47757-202"; exon_number 3; exon_id "ENSMUSE00001405414.2"; level 2; mgi_id "MGI:6096905"; tag "Ensembl_canonical"; tag "GENCODE_Primary"; tag "TAGENE"; havana_gene "OTTMUSG00000063259.1";
chr9	HAVANA	exon	99731939	99732097	0	-	.	gene_id "ENSMUSG00000110929.3"; transcript_id "ENSMUST00000268614.1"; gene_type "lncRNA"; gene_name "Gm47757"; transcript_type "lncRNA"; transcript_name "Gm47757-205"; exon_number 3; exon_id "ENSMUSE00001405414.2"; level 2; mgi_id "MGI:6096905"; tag "basic"; tag "TAGENE"; havana_gene "OTTMUSG00000063259.1";
chr9	HAVANA	exon	99731939	99732097	0	-	.	gene_id "ENSMUSG00000110929.3"; transcript_id "ENSMUST00000268612.1"; gene_type "lncRNA"; gene_name "Gm47757"; transcript_type "lncRNA"; transcript_name "Gm47757-203"; exon_number 2; exon_id "ENSMUSE00001405414.2"; level 2; mgi_id "MGI:6096905"; tag "basic"; tag "TAGENE"; havana_gene "OTTMUSG00000063259.1";
chr9	HAVANA	exon	99731939	99732097	0	-	.	gene_id "ENSMUSG00000110929.3"; transcript_id "ENSMUST00000268616.1"; gene_type "lncRNA"; gene_name "Gm47757"; transcript_type "lncRNA"; transcript_name "Gm47757-207"; exon_number 4; exon_id "ENSMUSE00001405414.2"; level 2; mgi_id "MGI:6096905"; tag "basic"; tag "TAGENE"; havana_gene "OTTMUSG00000063259.1";
chr9	HAVANA	exon	99731939	99732097	0	-	.	gene_id "ENSMUSG00000110929.3"; transcript_id "ENSMUST00000268613.1"; gene_type "lncRNA"; gene_name "Gm47757"; transcript_type "lncRNA"; transcript_name "Gm47757-204"; exon_number 3; exon_id "ENSMUSE00001405414.2"; level 2; mgi_id "MGI:6096905"; tag "TAGENE"; havana_gene "OTTMUSG00000063259.1";
chr9	ENSEMBL_gcm37	exon	99731939	99732097	0.0808687688840551	-	.	gene_id "ENSMUSG00000110929.3"; transcript_id "ENSMUSG00000110929.3_tx_4"; exon_id "chr9_99731939_99732097_-"; exonnum "4"; txlen "1207";
chr9	ENSEMBL_gcm37	exon	99731939	99732097	0.0711070852078811	-	.	gene_id "ENSMUSG00000110929.3"; transcript_id "ENSMUSG00000110929.3_tx_5"; exon_id "chr9_99731939_99732097_-"; exonnum "4"; txlen "1068";
chr9	HAVANA	exon	99731939	99732121	0	-	.	gene_id "ENSMUSG00000110929.3"; transcript_id "ENSMUST00000268621.1"; gene_type "lncRNA"; gene_name "Gm47757"; transcript_type "lncRNA"; transcript_name "Gm47757-212"; exon_number 1; exon_id "ENSMUSE00001532682.1"; level 2; mgi_id "MGI:6096905"; tag "TAGENE"; havana_gene "OTTMUSG00000063259.1";
chr9	HAVANA	exon	99732032	99732097	0	-	.	gene_id "ENSMUSG00000110929.3"; transcript_id "ENSMUST00000268615.1"; gene_type "lncRNA"; gene_name "Gm47757"; transcript_type "lncRNA"; transcript_name "Gm47757-206"; exon_number 3; exon_id "ENSMUSE00001532689.1"; level 2; mgi_id "MGI:6096905"; tag "basic"; tag "TAGENE"; havana_gene "OTTMUSG00000063259.1";
chr9	HAVANA	exon	99732032	99732097	0	-	.	gene_id "ENSMUSG00000110929.3"; transcript_id "ENSMUST00000268618.1"; gene_type "lncRNA"; gene_name "Gm47757"; transcript_type "lncRNA"; transcript_name "Gm47757-209"; exon_number 2; exon_id "ENSMUSE00001532689.1"; level 2; mgi_id "MGI:6096905"; tag "TAGENE"; havana_gene "OTTMUSG00000063259.1";
chr9	HAVANA	exon	99738725	99739266	0	-	.	gene_id "ENSMUSG00000110929.3"; transcript_id "ENSMUST00000268619.1"; gene_type "lncRNA"; gene_name "Gm47757"; transcript_type "lncRNA"; transcript_name "Gm47757-210"; exon_number 3; exon_id "ENSMUSE00001532694.1"; level 2; mgi_id "MGI:6096905"; tag "TAGENE"; havana_gene "OTTMUSG00000063259.1";
chr9	HAVANA	exon	99738725	99739266	0	-	.	gene_id "ENSMUSG00000110929.3"; transcript_id "ENSMUST00000268620.1"; gene_type "lncRNA"; gene_name "Gm47757"; transcript_type "lncRNA"; transcript_name "Gm47757-211"; exon_number 3; exon_id "ENSMUSE00001532694.1"; level 2; mgi_id "MGI:6096905"; tag "TAGENE"; havana_gene "OTTMUSG00000063259.1";
chr9	HAVANA	transcript	99738725	99740911	0	-	.	gene_id "ENSMUSG00000110929.3"; transcript_id "ENSMUST00000268619.1"; gene_type "lncRNA"; gene_name "Gm47757"; transcript_type "lncRNA"; transcript_name "Gm47757-210"; level 2; mgi_id "MGI:6096905"; tag "TAGENE"; havana_gene "OTTMUSG00000063259.1";
chr9	HAVANA	transcript	99738725	99740911	0	-	.	gene_id "ENSMUSG00000110929.3"; transcript_id "ENSMUST00000268620.1"; gene_type "lncRNA"; gene_name "Gm47757"; transcript_type "lncRNA"; transcript_name "Gm47757-211"; level 2; mgi_id "MGI:6096905"; tag "TAGENE"; havana_gene "OTTMUSG00000063259.1";
chr9	HAVANA	transcript	99740119	99740906	0	-	.	gene_id "ENSMUSG00000110929.3"; transcript_id "ENSMUST00000268624.1"; gene_type "lncRNA"; gene_name "Gm47757"; transcript_type "lncRNA"; transcript_name "Gm47757-215"; level 2; mgi_id "MGI:6096905"; tag "TAGENE"; havana_gene "OTTMUSG00000063259.1";
chr9	HAVANA	exon	99740119	99740906	0	-	.	gene_id "ENSMUSG00000110929.3"; transcript_id "ENSMUST00000268624.1"; gene_type "lncRNA"; gene_name "Gm47757"; transcript_type "lncRNA"; transcript_name "Gm47757-215"; exon_number 1; exon_id "ENSMUSE00001532674.1"; level 2; mgi_id "MGI:6096905"; tag "TAGENE"; havana_gene "OTTMUSG00000063259.1";
chr9	HAVANA	exon	99740120	99740365	0	-	.	gene_id "ENSMUSG00000110929.3"; transcript_id "ENSMUST00000268623.1"; gene_type "lncRNA"; gene_name "Gm47757"; transcript_type "lncRNA"; transcript_name "Gm47757-214"; exon_number 2; exon_id "ENSMUSE00001532671.1"; level 2; mgi_id "MGI:6096905"; tag "TAGENE"; havana_gene "OTTMUSG00000063259.1";
chr9	HAVANA	exon	99740120	99740504	0	-	.	gene_id "ENSMUSG00000110929.3"; transcript_id "ENSMUST00000268622.1"; gene_type "lncRNA"; gene_name "Gm47757"; transcript_type "lncRNA"; transcript_name "Gm47757-213"; exon_number 2; exon_id "ENSMUSE00001532691.1"; level 2; mgi_id "MGI:6096905"; tag "TAGENE"; havana_gene "OTTMUSG00000063259.1";
chr9	HAVANA	transcript	99740120	99740910	0	-	.	gene_id "ENSMUSG00000110929.3"; transcript_id "ENSMUST00000268623.1"; gene_type "lncRNA"; gene_name "Gm47757"; transcript_type "lncRNA"; transcript_name "Gm47757-214"; level 2; mgi_id "MGI:6096905"; tag "TAGENE"; havana_gene "OTTMUSG00000063259.1";
chr9	HAVANA	transcript	99740120	99740916	0	-	.	gene_id "ENSMUSG00000110929.3"; transcript_id "ENSMUST00000268622.1"; gene_type "lncRNA"; gene_name "Gm47757"; transcript_type "lncRNA"; transcript_name "Gm47757-213"; level 2; mgi_id "MGI:6096905"; tag "TAGENE"; havana_gene "OTTMUSG00000063259.1";
chr9	HAVANA	exon	99740210	99740365	0	-	.	gene_id "ENSMUSG00000110929.3"; transcript_id "ENSMUST00000268615.1"; gene_type "lncRNA"; gene_name "Gm47757"; transcript_type "lncRNA"; transcript_name "Gm47757-206"; exon_number 2; exon_id "ENSMUSE00001532686.1"; level 2; mgi_id "MGI:6096905"; tag "basic"; tag "TAGENE"; havana_gene "OTTMUSG00000063259.1";
chr9	HAVANA	exon	99740210	99740365	0	-	.	gene_id "ENSMUSG00000110929.3"; transcript_id "ENSMUST00000268611.1"; gene_type "lncRNA"; gene_name "Gm47757"; transcript_type "lncRNA"; transcript_name "Gm47757-202"; exon_number 2; exon_id "ENSMUSE00001532686.1"; level 2; mgi_id "MGI:6096905"; tag "Ensembl_canonical"; tag "GENCODE_Primary"; tag "TAGENE"; havana_gene "OTTMUSG00000063259.1";
chr9	HAVANA	exon	99740210	99740365	0	-	.	gene_id "ENSMUSG00000110929.3"; transcript_id "ENSMUST00000268616.1"; gene_type "lncRNA"; gene_name "Gm47757"; transcript_type "lncRNA"; transcript_name "Gm47757-207"; exon_number 3; exon_id "ENSMUSE00001532686.1"; level 2; mgi_id "MGI:6096905"; tag "basic"; tag "TAGENE"; havana_gene "OTTMUSG00000063259.1";
chr9	HAVANA	exon	99740210	99740365	0	-	.	gene_id "ENSMUSG00000110929.3"; transcript_id "ENSMUST00000268620.1"; gene_type "lncRNA"; gene_name "Gm47757"; transcript_type "lncRNA"; transcript_name "Gm47757-211"; exon_number 2; exon_id "ENSMUSE00001532686.1"; level 2; mgi_id "MGI:6096905"; tag "TAGENE"; havana_gene "OTTMUSG00000063259.1";
chr9	ENSEMBL_gcm37	exon	99740210	99740365	0.0711070852078811	-	.	gene_id "ENSMUSG00000110929.3"; transcript_id "ENSMUSG00000110929.3_tx_5"; exon_id "chr9_99740210_99740365_-"; exonnum "3"; txlen "1068";
chr9	HAVANA	exon	99740210	99740504	0	-	.	gene_id "ENSMUSG00000110929.3"; transcript_id "ENSMUST00000216324.3"; gene_type "lncRNA"; gene_name "Gm47757"; transcript_type "lncRNA"; transcript_name "Gm47757-201"; exon_number 2; exon_id "ENSMUSE00001532687.1"; level 2; transcript_support_level "3"; mgi_id "MGI:6096905"; tag "TAGENE"; havana_gene "OTTMUSG00000063259.1"; havana_transcript "OTTMUST00000154075.1";
chr9	HAVANA	exon	99740210	99740504	0	-	.	gene_id "ENSMUSG00000110929.3"; transcript_id "ENSMUST00000268617.1"; gene_type "lncRNA"; gene_name "Gm47757"; transcript_type "lncRNA"; transcript_name "Gm47757-208"; exon_number 2; exon_id "ENSMUSE00001532687.1"; level 2; mgi_id "MGI:6096905"; tag "basic"; tag "TAGENE"; havana_gene "OTTMUSG00000063259.1";
chr9	HAVANA	exon	99740210	99740504	0	-	.	gene_id "ENSMUSG00000110929.3"; transcript_id "ENSMUST00000268618.1"; gene_type "lncRNA"; gene_name "Gm47757"; transcript_type "lncRNA"; transcript_name "Gm47757-209"; exon_number 1; exon_id "ENSMUSE00001532687.1"; level 2; mgi_id "MGI:6096905"; tag "TAGENE"; havana_gene "OTTMUSG00000063259.1";
chr9	HAVANA	exon	99740210	99740504	0	-	.	gene_id "ENSMUSG00000110929.3"; transcript_id "ENSMUST00000268619.1"; gene_type "lncRNA"; gene_name "Gm47757"; transcript_type "lncRNA"; transcript_name "Gm47757-210"; exon_number 2; exon_id "ENSMUSE00001532687.1"; level 2; mgi_id "MGI:6096905"; tag "TAGENE"; havana_gene "OTTMUSG00000063259.1";
chr9	ENSEMBL_gcm37	exon	99740210	99740504	0.0808687688840551	-	.	gene_id "ENSMUSG00000110929.3"; transcript_id "ENSMUSG00000110929.3_tx_4"; exon_id "chr9_99740210_99740504_-"; exonnum "3"; txlen "1207";
chr9	HAVANA	exon	99740366	99740504	0	-	.	gene_id "ENSMUSG00000110929.3"; transcript_id "ENSMUST00000268614.1"; gene_type "lncRNA"; gene_name "Gm47757"; transcript_type "lncRNA"; transcript_name "Gm47757-205"; exon_number 2; exon_id "ENSMUSE00001532676.1"; level 2; mgi_id "MGI:6096905"; tag "basic"; tag "TAGENE"; havana_gene "OTTMUSG00000063259.1";
chr9	HAVANA	exon	99740366	99740504	0	-	.	gene_id "ENSMUSG00000110929.3"; transcript_id "ENSMUST00000268613.1"; gene_type "lncRNA"; gene_name "Gm47757"; transcript_type "lncRNA"; transcript_name "Gm47757-204"; exon_number 2; exon_id "ENSMUSE00001532676.1"; level 2; mgi_id "MGI:6096905"; tag "TAGENE"; havana_gene "OTTMUSG00000063259.1";
chr9	HAVANA	exon	99740459	99740504	0	-	.	gene_id "ENSMUSG00000110929.3"; transcript_id "ENSMUST00000268616.1"; gene_type "lncRNA"; gene_name "Gm47757"; transcript_type "lncRNA"; transcript_name "Gm47757-207"; exon_number 2; exon_id "ENSMUSE00001532679.1"; level 2; mgi_id "MGI:6096905"; tag "basic"; tag "TAGENE"; havana_gene "OTTMUSG00000063259.1";
chr9	HAVANA	exon	99740890	99740910	0	-	.	gene_id "ENSMUSG00000110929.3"; transcript_id "ENSMUST00000268615.1"; gene_type "lncRNA"; gene_name "Gm47757"; transcript_type "lncRNA"; transcript_name "Gm47757-206"; exon_number 1; exon_id "ENSMUSE00001532692.1"; level 2; mgi_id "MGI:6096905"; tag "basic"; tag "TAGENE"; havana_gene "OTTMUSG00000063259.1";
chr9	HAVANA	exon	99740890	99740910	0	-	.	gene_id "ENSMUSG00000110929.3"; transcript_id "ENSMUST00000268617.1"; gene_type "lncRNA"; gene_name "Gm47757"; transcript_type "lncRNA"; transcript_name "Gm47757-208"; exon_number 1; exon_id "ENSMUSE00001532692.1"; level 2; mgi_id "MGI:6096905"; tag "basic"; tag "TAGENE"; havana_gene "OTTMUSG00000063259.1";
chr9	HAVANA	exon	99740890	99740910	0	-	.	gene_id "ENSMUSG00000110929.3"; transcript_id "ENSMUST00000268623.1"; gene_type "lncRNA"; gene_name "Gm47757"; transcript_type "lncRNA"; transcript_name "Gm47757-214"; exon_number 1; exon_id "ENSMUSE00001532692.1"; level 2; mgi_id "MGI:6096905"; tag "TAGENE"; havana_gene "OTTMUSG00000063259.1";
chr9	HAVANA	exon	99740890	99740911	0	-	.	gene_id "ENSMUSG00000110929.3"; transcript_id "ENSMUST00000268619.1"; gene_type "lncRNA"; gene_name "Gm47757"; transcript_type "lncRNA"; transcript_name "Gm47757-210"; exon_number 1; exon_id "ENSMUSE00001532688.1"; level 2; mgi_id "MGI:6096905"; tag "TAGENE"; havana_gene "OTTMUSG00000063259.1";
chr9	HAVANA	exon	99740890	99740911	0	-	.	gene_id "ENSMUSG00000110929.3"; transcript_id "ENSMUST00000268620.1"; gene_type "lncRNA"; gene_name "Gm47757"; transcript_type "lncRNA"; transcript_name "Gm47757-211"; exon_number 1; exon_id "ENSMUSE00001532688.1"; level 2; mgi_id "MGI:6096905"; tag "TAGENE"; havana_gene "OTTMUSG00000063259.1";
chr9	HAVANA	exon	99740890	99740916	0	-	.	gene_id "ENSMUSG00000110929.3"; transcript_id "ENSMUST00000268616.1"; gene_type "lncRNA"; gene_name "Gm47757"; transcript_type "lncRNA"; transcript_name "Gm47757-207"; exon_number 1; exon_id "ENSMUSE00001532693.1"; level 2; mgi_id "MGI:6096905"; tag "basic"; tag "TAGENE"; havana_gene "OTTMUSG00000063259.1";
chr9	HAVANA	exon	99740890	99740916	0	-	.	gene_id "ENSMUSG00000110929.3"; transcript_id "ENSMUST00000268622.1"; gene_type "lncRNA"; gene_name "Gm47757"; transcript_type "lncRNA"; transcript_name "Gm47757-213"; exon_number 1; exon_id "ENSMUSE00001532693.1"; level 2; mgi_id "MGI:6096905"; tag "TAGENE"; havana_gene "OTTMUSG00000063259.1";
chr9	HAVANA	exon	99740890	99740946	0	-	.	gene_id "ENSMUSG00000110929.3"; transcript_id "ENSMUST00000216324.3"; gene_type "lncRNA"; gene_name "Gm47757"; transcript_type "lncRNA"; transcript_name "Gm47757-201"; exon_number 1; exon_id "ENSMUSE00001532680.1"; level 2; transcript_support_level "3"; mgi_id "MGI:6096905"; tag "TAGENE"; havana_gene "OTTMUSG00000063259.1"; havana_transcript "OTTMUST00000154075.1";
chr9	HAVANA	exon	99740890	99740978	0	-	.	gene_id "ENSMUSG00000110929.3"; transcript_id "ENSMUST00000268614.1"; gene_type "lncRNA"; gene_name "Gm47757"; transcript_type "lncRNA"; transcript_name "Gm47757-205"; exon_number 1; exon_id "ENSMUSE00001532696.1"; level 2; mgi_id "MGI:6096905"; tag "basic"; tag "TAGENE"; havana_gene "OTTMUSG00000063259.1";
chr9	HAVANA	exon	99740890	99741323	0	-	.	gene_id "ENSMUSG00000110929.3"; transcript_id "ENSMUST00000268611.1"; gene_type "lncRNA"; gene_name "Gm47757"; transcript_type "lncRNA"; transcript_name "Gm47757-202"; exon_number 1; exon_id "ENSMUSE00001532673.1"; level 2; mgi_id "MGI:6096905"; tag "Ensembl_canonical"; tag "GENCODE_Primary"; tag "TAGENE"; havana_gene "OTTMUSG00000063259.1";
chr9	HAVANA	exon	99740890	99741353	0	-	.	gene_id "ENSMUSG00000110929.3"; transcript_id "ENSMUST00000268612.1"; gene_type "lncRNA"; gene_name "Gm47757"; transcript_type "lncRNA"; transcript_name "Gm47757-203"; exon_number 1; exon_id "ENSMUSE00001532681.1"; level 2; mgi_id "MGI:6096905"; tag "basic"; tag "TAGENE"; havana_gene "OTTMUSG00000063259.1";
chr9	HAVANA	exon	99741326	99741392	0	-	.	gene_id "ENSMUSG00000110929.3"; transcript_id "ENSMUST00000268613.1"; gene_type "lncRNA"; gene_name "Gm47757"; transcript_type "lncRNA"; transcript_name "Gm47757-204"; exon_number 1; exon_id "ENSMUSE00001532695.1"; level 2; mgi_id "MGI:6096905"; tag "TAGENE"; havana_gene "OTTMUSG00000063259.1";
chr9	sragcm37_mid	exon	99746363	99746496	0.0808687688840551	-	.	gene_id "ENSMUSG00000110929.3"; transcript_id "ENSMUSG00000110929.3_tx_4"; exon_id "chr9_99746363_99746496_-"; exonnum "2"; txlen "1207";
chr9	sragcm37_mid	exon	99746363	99746496	0.0711070852078811	-	.	gene_id "ENSMUSG00000110929.3"; transcript_id "ENSMUSG00000110929.3_tx_5"; exon_id "chr9_99746363_99746496_-"; exonnum "2"; txlen "1068";
chr9	sragcm37_ss	exon	99747451	99747655	0.0808687688840551	-	.	gene_id "ENSMUSG00000110929.3"; transcript_id "ENSMUSG00000110929.3_tx_4"; exon_id "chr9_99747451_99747655_-"; exonnum "1"; txlen "1207";
chr9	sragcm37_ss	exon	99747451	99747655	0.0711070852078811	-	.	gene_id "ENSMUSG00000110929.3"; transcript_id "ENSMUSG00000110929.3_tx_5"; exon_id "chr9_99747451_99747655_-"; exonnum "1"; txlen "1068";
chr9	sragcm37_es	exon	99750503	99751182	0.0505013666471524	-	.	gene_id "sragcm37_gene_54475"; transcript_id "sragcm37_gene_54475_tx_1"; exon_id "chr9_99750503_99751182_-"; exonnum "3"; txlen "1326";
chr9	sragcm37_mid	exon	99751330	99751400	0.0505013666471524	-	.	gene_id "sragcm37_gene_54475"; transcript_id "sragcm37_gene_54475_tx_1"; exon_id "chr9_99751330_99751400_-"; exonnum "2"; txlen "1326";
chr9	sragcm37_ss	exon	99751834	99752408	0.0505013666471524	-	.	gene_id "sragcm37_gene_54475"; transcript_id "sragcm37_gene_54475_tx_1"; exon_id "chr9_99751834_99752408_-"; exonnum "1"; txlen "1326";
chr9	HAVANA	exon	99753803	99754127	0	-	.	gene_id "ENSMUSG00000125209.1"; transcript_id "ENSMUST00000268846.1"; gene_type "lncRNA"; gene_name "ENSMUSG00000125209"; transcript_type "lncRNA"; transcript_name "ENSMUST00000268846"; exon_number 2; exon_id "ENSMUSE00001533152.1"; level 2; tag "basic"; tag "Ensembl_canonical"; tag "GENCODE_Primary"; tag "TAGENE";
chr9	HAVANA	gene	99753803	99754744	0	-	.	gene_id "ENSMUSG00000125209.1"; gene_type "lncRNA"; gene_name "ENSMUSG00000125209"; level 2; tag "overlapping_locus";
chr9	HAVANA	transcript	99753803	99754744	0	-	.	gene_id "ENSMUSG00000125209.1"; transcript_id "ENSMUST00000268846.1"; gene_type "lncRNA"; gene_name "ENSMUSG00000125209"; transcript_type "lncRNA"; transcript_name "ENSMUST00000268846"; level 2; tag "basic"; tag "Ensembl_canonical"; tag "GENCODE_Primary"; tag "TAGENE";
chr9	HAVANA	exon	99753808	99753836	0	-	.	gene_id "ENSMUSG00000125209.1"; transcript_id "ENSMUST00000268847.1"; gene_type "lncRNA"; gene_name "ENSMUSG00000125209"; transcript_type "lncRNA"; transcript_name "ENSMUST00000268847"; exon_number 3; exon_id "ENSMUSE00001533148.1"; level 2; tag "basic"; tag "TAGENE";
chr9	HAVANA	transcript	99753808	99754709	0	-	.	gene_id "ENSMUSG00000125209.1"; transcript_id "ENSMUST00000268847.1"; gene_type "lncRNA"; gene_name "ENSMUSG00000125209"; transcript_type "lncRNA"; transcript_name "ENSMUST00000268847"; level 2; tag "basic"; tag "TAGENE";
chr9	HAVANA	exon	99754031	99754127	0	-	.	gene_id "ENSMUSG00000125209.1"; transcript_id "ENSMUST00000268847.1"; gene_type "lncRNA"; gene_name "ENSMUSG00000125209"; transcript_type "lncRNA"; transcript_name "ENSMUST00000268847"; exon_number 2; exon_id "ENSMUSE00001533151.1"; level 2; tag "basic"; tag "TAGENE";
chr9	HAVANA	exon	99754448	99754709	0	-	.	gene_id "ENSMUSG00000125209.1"; transcript_id "ENSMUST00000268847.1"; gene_type "lncRNA"; gene_name "ENSMUSG00000125209"; transcript_type "lncRNA"; transcript_name "ENSMUST00000268847"; exon_number 1; exon_id "ENSMUSE00001533150.1"; level 2; tag "basic"; tag "TAGENE";
chr9	HAVANA	exon	99754448	99754744	0	-	.	gene_id "ENSMUSG00000125209.1"; transcript_id "ENSMUST00000268846.1"; gene_type "lncRNA"; gene_name "ENSMUSG00000125209"; transcript_type "lncRNA"; transcript_name "ENSMUST00000268846"; exon_number 1; exon_id "ENSMUSE00001533149.1"; level 2; tag "basic"; tag "Ensembl_canonical"; tag "GENCODE_Primary"; tag "TAGENE";
chr9	HAVANA	UTR	99756159	99757017	0	-	.	gene_id "ENSMUSG00000053747.10"; transcript_id "ENSMUST00000054819.10"; gene_type "protein_coding"; gene_name "Sox14"; transcript_type "protein_coding"; transcript_name "Sox14-201"; exon_number 1; exon_id "ENSMUSE00000341866.9"; level 2; protein_id "ENSMUSP00000091310.6"; transcript_support_level "NA"; mgi_id "MGI:98362"; tag "basic"; tag "Ensembl_canonical"; tag "GENCODE_Primary"; tag "appris_principal_1"; tag "CCDS"; ccdsid "CCDS57695.1"; havana_gene "OTTMUSG00000044377.1"; havana_transcript "OTTMUST00000116820.1";
chr9	HAVANA	gene	99756159	99758223	0	-	.	gene_id "ENSMUSG00000053747.10"; gene_type "protein_coding"; gene_name "Sox14"; level 2; mgi_id "MGI:98362"; havana_gene "OTTMUSG00000044377.1";
chr9	HAVANA	transcript	99756159	99758223	0	-	.	gene_id "ENSMUSG00000053747.10"; transcript_id "ENSMUST00000054819.10"; gene_type "protein_coding"; gene_name "Sox14"; transcript_type "protein_coding"; transcript_name "Sox14-201"; level 2; protein_id "ENSMUSP00000091310.6"; transcript_support_level "NA"; mgi_id "MGI:98362"; tag "basic"; tag "Ensembl_canonical"; tag "GENCODE_Primary"; tag "appris_principal_1"; tag "CCDS"; ccdsid "CCDS57695.1"; havana_gene "OTTMUSG00000044377.1"; havana_transcript "OTTMUST00000116820.1";
chr9	HAVANA	exon	99756159	99758223	0	-	.	gene_id "ENSMUSG00000053747.10"; transcript_id "ENSMUST00000054819.10"; gene_type "protein_coding"; gene_name "Sox14"; transcript_type "protein_coding"; transcript_name "Sox14-201"; exon_number 1; exon_id "ENSMUSE00000341866.9"; level 2; protein_id "ENSMUSP00000091310.6"; transcript_support_level "NA"; mgi_id "MGI:98362"; tag "basic"; tag "Ensembl_canonical"; tag "GENCODE_Primary"; tag "appris_principal_1"; tag "CCDS"; ccdsid "CCDS57695.1"; havana_gene "OTTMUSG00000044377.1"; havana_transcript "OTTMUST00000116820.1";
chr9	HAVANA	UTR	99756273	99757017	0	-	.	gene_id "ENSMUSG00000053747.10"; transcript_id "ENSMUST00000183065.2"; gene_type "protein_coding"; gene_name "Sox14"; transcript_type "protein_coding"; transcript_name "Sox14-202"; exon_number 2; exon_id "ENSMUSE00001229916.2"; level 2; protein_id "ENSMUSP00000138239.2"; transcript_support_level "3"; mgi_id "MGI:98362"; tag "mRNA_start_NF"; tag "cds_start_NF"; havana_gene "OTTMUSG00000044377.1"; havana_transcript "OTTMUST00000116821.1";
chr9	HAVANA	exon	99756273	99757303	0	-	.	gene_id "ENSMUSG00000053747.10"; transcript_id "ENSMUST00000183065.2"; gene_type "protein_coding"; gene_name "Sox14"; transcript_type "protein_coding"; transcript_name "Sox14-202"; exon_number 2; exon_id "ENSMUSE00001229916.2"; level 2; protein_id "ENSMUSP00000138239.2"; transcript_support_level "3"; mgi_id "MGI:98362"; tag "mRNA_start_NF"; tag "cds_start_NF"; havana_gene "OTTMUSG00000044377.1"; havana_transcript "OTTMUST00000116821.1";
chr9	HAVANA	transcript	99756273	99757708	0	-	.	gene_id "ENSMUSG00000053747.10"; transcript_id "ENSMUST00000183065.2"; gene_type "protein_coding"; gene_name "Sox14"; transcript_type "protein_coding"; transcript_name "Sox14-202"; level 2; protein_id "ENSMUSP00000138239.2"; transcript_support_level "3"; mgi_id "MGI:98362"; tag "mRNA_start_NF"; tag "cds_start_NF"; havana_gene "OTTMUSG00000044377.1"; havana_transcript "OTTMUST00000116821.1";
chr9	HAVANA	stop_codon	99757015	99757017	0	-	0	gene_id "ENSMUSG00000053747.10"; transcript_id "ENSMUST00000054819.10"; gene_type "protein_coding"; gene_name "Sox14"; transcript_type "protein_coding"; transcript_name "Sox14-201"; exon_number 1; exon_id "ENSMUSE00000341866.9"; level 2; protein_id "ENSMUSP00000091310.6"; transcript_support_level "NA"; mgi_id "MGI:98362"; tag "basic"; tag "Ensembl_canonical"; tag "GENCODE_Primary"; tag "appris_principal_1"; tag "CCDS"; ccdsid "CCDS57695.1"; havana_gene "OTTMUSG00000044377.1"; havana_transcript "OTTMUST00000116820.1";
chr9	HAVANA	stop_codon	99757015	99757017	0	-	0	gene_id "ENSMUSG00000053747.10"; transcript_id "ENSMUST00000183065.2"; gene_type "protein_coding"; gene_name "Sox14"; transcript_type "protein_coding"; transcript_name "Sox14-202"; exon_number 2; exon_id "ENSMUSE00001229916.2"; level 2; protein_id "ENSMUSP00000138239.2"; transcript_support_level "3"; mgi_id "MGI:98362"; tag "mRNA_start_NF"; tag "cds_start_NF"; havana_gene "OTTMUSG00000044377.1"; havana_transcript "OTTMUST00000116821.1";
chr9	HAVANA	CDS	99757018	99757303	0	-	1	gene_id "ENSMUSG00000053747.10"; transcript_id "ENSMUST00000183065.2"; gene_type "protein_coding"; gene_name "Sox14"; transcript_type "protein_coding"; transcript_name "Sox14-202"; exon_number 2; exon_id "ENSMUSE00001229916.2"; level 2; protein_id "ENSMUSP00000138239.2"; transcript_support_level "3"; mgi_id "MGI:98362"; tag "mRNA_start_NF"; tag "cds_start_NF"; havana_gene "OTTMUSG00000044377.1"; havana_transcript "OTTMUST00000116821.1";
chr9	HAVANA	CDS	99757018	99757737	0	-	0	gene_id "ENSMUSG00000053747.10"; transcript_id "ENSMUST00000054819.10"; gene_type "protein_coding"; gene_name "Sox14"; transcript_type "protein_coding"; transcript_name "Sox14-201"; exon_number 1; exon_id "ENSMUSE00000341866.9"; level 2; protein_id "ENSMUSP00000091310.6"; transcript_support_level "NA"; mgi_id "MGI:98362"; tag "basic"; tag "Ensembl_canonical"; tag "GENCODE_Primary"; tag "appris_principal_1"; tag "CCDS"; ccdsid "CCDS57695.1"; havana_gene "OTTMUSG00000044377.1"; havana_transcript "OTTMUST00000116820.1";
chr9	HAVANA	exon	99757466	99757708	0	-	.	gene_id "ENSMUSG00000053747.10"; transcript_id "ENSMUST00000183065.2"; gene_type "protein_coding"; gene_name "Sox14"; transcript_type "protein_coding"; transcript_name "Sox14-202"; exon_number 1; exon_id "ENSMUSE00001252803.2"; level 2; protein_id "ENSMUSP00000138239.2"; transcript_support_level "3"; mgi_id "MGI:98362"; tag "mRNA_start_NF"; tag "cds_start_NF"; havana_gene "OTTMUSG00000044377.1"; havana_transcript "OTTMUST00000116821.1";
chr9	HAVANA	CDS	99757466	99757708	0	-	1	gene_id "ENSMUSG00000053747.10"; transcript_id "ENSMUST00000183065.2"; gene_type "protein_coding"; gene_name "Sox14"; transcript_type "protein_coding"; transcript_name "Sox14-202"; exon_number 1; exon_id "ENSMUSE00001252803.2"; level 2; protein_id "ENSMUSP00000138239.2"; transcript_support_level "3"; mgi_id "MGI:98362"; tag "mRNA_start_NF"; tag "cds_start_NF"; havana_gene "OTTMUSG00000044377.1"; havana_transcript "OTTMUST00000116821.1";
chr9	HAVANA	start_codon	99757735	99757737	0	-	0	gene_id "ENSMUSG00000053747.10"; transcript_id "ENSMUST00000054819.10"; gene_type "protein_coding"; gene_name "Sox14"; transcript_type "protein_coding"; transcript_name "Sox14-201"; exon_number 1; exon_id "ENSMUSE00000341866.9"; level 2; protein_id "ENSMUSP00000091310.6"; transcript_support_level "NA"; mgi_id "MGI:98362"; tag "basic"; tag "Ensembl_canonical"; tag "GENCODE_Primary"; tag "appris_principal_1"; tag "CCDS"; ccdsid "CCDS57695.1"; havana_gene "OTTMUSG00000044377.1"; havana_transcript "OTTMUST00000116820.1";
chr9	HAVANA	UTR	99757738	99758223	0	-	.	gene_id "ENSMUSG00000053747.10"; transcript_id "ENSMUST00000054819.10"; gene_type "protein_coding"; gene_name "Sox14"; transcript_type "protein_coding"; transcript_name "Sox14-201"; exon_number 1; exon_id "ENSMUSE00000341866.9"; level 2; protein_id "ENSMUSP00000091310.6"; transcript_support_level "NA"; mgi_id "MGI:98362"; tag "basic"; tag "Ensembl_canonical"; tag "GENCODE_Primary"; tag "appris_principal_1"; tag "CCDS"; ccdsid "CCDS57695.1"; havana_gene "OTTMUSG00000044377.1"; havana_transcript "OTTMUST00000116820.1";
chr9	HAVANA	gene	99828617	99829442	0	-	.	gene_id "ENSMUSG00000099631.2"; gene_type "processed_pseudogene"; gene_name "Gm8641"; level 2; mgi_id "MGI:3647459"; havana_gene "OTTMUSG00000048297.1";
chr9	HAVANA	transcript	99828617	99829442	0	-	.	gene_id "ENSMUSG00000099631.2"; transcript_id "ENSMUST00000186995.2"; gene_type "processed_pseudogene"; gene_name "Gm8641"; transcript_type "processed_pseudogene"; transcript_name "Gm8641-201"; level 2; transcript_support_level "NA"; mgi_id "MGI:3647459"; ont "PGO:0000004"; tag "basic"; tag "Ensembl_canonical"; tag "GENCODE_Primary"; havana_gene "OTTMUSG00000048297.1"; havana_transcript "OTTMUST00000123917.1";
chr9	HAVANA	exon	99828617	99829442	0	-	.	gene_id "ENSMUSG00000099631.2"; transcript_id "ENSMUST00000186995.2"; gene_type "processed_pseudogene"; gene_name "Gm8641"; transcript_type "processed_pseudogene"; transcript_name "Gm8641-201"; exon_number 1; exon_id "ENSMUSE00001320903.2"; level 2; transcript_support_level "NA"; mgi_id "MGI:3647459"; ont "PGO:0000004"; tag "basic"; tag "Ensembl_canonical"; tag "GENCODE_Primary"; havana_gene "OTTMUSG00000048297.1"; havana_transcript "OTTMUST00000123917.1";
chr9	sragcm37_es	exon	99893367	99894102	0.00315633541544702	-	.	gene_id "ENSMUSG00000141450.1"; transcript_id "ENSMUSG00000141450.1_tx_1"; exon_id "chr9_99893367_99894102_-"; exonnum "2"; txlen "972";
chr9	sragcm37_es	exon	99893367	99894102	0.00294591305441722	-	.	gene_id "ENSMUSG00000141450.1"; transcript_id "ENSMUSG00000141450.1_tx_2"; exon_id "chr9_99893367_99894102_-"; exonnum "2"; txlen "846";
chr9	sragcm37_es	exon	99893367	99894102	0.00231464597132782	-	.	gene_id "ENSMUSG00000141450.1"; transcript_id "ENSMUSG00000141450.1_tx_3"; exon_id "chr9_99893367_99894102_-"; exonnum "3"; txlen "1131";
chr9	sragcm37_es	exon	99893367	99894102	0.00105211180514901	-	.	gene_id "ENSMUSG00000141450.1"; transcript_id "ENSMUSG00000141450.1_tx_4"; exon_id "chr9_99893367_99894102_-"; exonnum "3"; txlen "995";
chr9	sragcm37_mid	exon	99902700	99902858	0.00231464597132782	-	.	gene_id "ENSMUSG00000141450.1"; transcript_id "ENSMUSG00000141450.1_tx_3"; exon_id "chr9_99902700_99902858_-"; exonnum "2"; txlen "1131";
chr9	sragcm37_ss	exon	99903151	99903386	0.00315633541544702	-	.	gene_id "ENSMUSG00000141450.1"; transcript_id "ENSMUSG00000141450.1_tx_1"; exon_id "chr9_99903151_99903386_-"; exonnum "1"; txlen "972";
chr9	sragcm37_ss	exon	99903151	99903386	0.00231464597132782	-	.	gene_id "ENSMUSG00000141450.1"; transcript_id "ENSMUSG00000141450.1_tx_3"; exon_id "chr9_99903151_99903386_-"; exonnum "1"; txlen "1131";
chr9	sragcm37_ss	exon	99907667	99907776	0.00294591305441722	-	.	gene_id "ENSMUSG00000141450.1"; transcript_id "ENSMUSG00000141450.1_tx_2"; exon_id "chr9_99907667_99907776_-"; exonnum "1"; txlen "846";
chr9	sragcm37_mid	exon	99912175	99912334	0.00105211180514901	-	.	gene_id "ENSMUSG00000141450.1"; transcript_id "ENSMUSG00000141450.1_tx_4"; exon_id "chr9_99912175_99912334_-"; exonnum "2"; txlen "995";
chr9	HAVANA	exon	99912176	99912334	0	-	.	gene_id "ENSMUSG00000141450.1"; transcript_id "ENSMUST00000365313.1"; gene_type "lncRNA"; gene_name "ENSMUSG00000141450"; transcript_type "lncRNA"; transcript_name "ENSMUST00000365313"; exon_number 2; exon_id "ENSMUSE00001718806.1"; level 2; tag "basic"; tag "Ensembl_canonical"; tag "GENCODE_Primary"; tag "TAGENE";
chr9	HAVANA	gene	99912176	99912790	0	-	.	gene_id "ENSMUSG00000141450.1"; gene_type "lncRNA"; gene_name "ENSMUSG00000141450"; level 2;
chr9	HAVANA	transcript	99912176	99912790	0	-	.	gene_id "ENSMUSG00000141450.1"; transcript_id "ENSMUST00000365313.1"; gene_type "lncRNA"; gene_name "ENSMUSG00000141450"; transcript_type "lncRNA"; transcript_name "ENSMUST00000365313"; level 2; tag "basic"; tag "Ensembl_canonical"; tag "GENCODE_Primary"; tag "TAGENE";
chr9	HAVANA	exon	99912692	99912790	0	-	.	gene_id "ENSMUSG00000141450.1"; transcript_id "ENSMUST00000365313.1"; gene_type "lncRNA"; gene_name "ENSMUSG00000141450"; transcript_type "lncRNA"; transcript_name "ENSMUST00000365313"; exon_number 1; exon_id "ENSMUSE00001718807.1"; level 2; tag "basic"; tag "Ensembl_canonical"; tag "GENCODE_Primary"; tag "TAGENE";
chr9	ENSEMBL_gcm37	exon	99912692	99912790	0.00105211180514901	-	.	gene_id "ENSMUSG00000141450.1"; transcript_id "ENSMUSG00000141450.1_tx_4"; exon_id "chr9_99912692_99912790_-"; exonnum "1"; txlen "995";
chr9	sragcm37_es	exon	99936002	99936087	0.00376041886720808	-	.	gene_id "sragcm37_gene_50967"; transcript_id "sragcm37_gene_50967_tx_9"; exon_id "chr9_99936002_99936087_-"; exonnum "4"; txlen "530";
chr9	sragcm37_mid	exon	99941034	99941242	0.00376041886720808	-	.	gene_id "sragcm37_gene_50967"; transcript_id "sragcm37_gene_50967_tx_9"; exon_id "chr9_99941034_99941242_-"; exonnum "3"; txlen "530";
chr9	sragcm37_es	exon	99954796	99955065	0.105217191874832	-	.	gene_id "sragcm37_gene_50967"; transcript_id "sragcm37_gene_50967_tx_6"; exon_id "chr9_99954796_99955065_-"; exonnum "3"; txlen "505";
chr9	sragcm37_es	exon	99963416	99963691	0.777544101654557	-	.	gene_id "sragcm37_gene_50967"; transcript_id "sragcm37_gene_50967_tx_2"; exon_id "chr9_99963416_99963691_-"; exonnum "3"; txlen "511";
chr9	sragcm37_es	exon	99963416	99963691	0.605651395728237	-	.	gene_id "sragcm37_gene_50967"; transcript_id "sragcm37_gene_50967_tx_3"; exon_id "chr9_99963416_99963691_-"; exonnum "2"; txlen "537";
chr9	sragcm37_ss	exon	99964697	99964957	0.605651395728237	-	.	gene_id "sragcm37_gene_50967"; transcript_id "sragcm37_gene_50967_tx_3"; exon_id "chr9_99964697_99964957_-"; exonnum "1"; txlen "537";
chr9	sragcm37_es	exon	99965466	99965737	0.378115443151167	-	.	gene_id "sragcm37_gene_50967"; transcript_id "sragcm37_gene_50967_tx_5"; exon_id "chr9_99965466_99965737_-"; exonnum "3"; txlen "507";
chr9	sragcm37_mid	exon	99972686	99972802	0.777544101654557	-	.	gene_id "sragcm37_gene_50967"; transcript_id "sragcm37_gene_50967_tx_2"; exon_id "chr9_99972686_99972802_-"; exonnum "2"; txlen "511";
chr9	sragcm37_mid	exon	99972686	99972802	0.378115443151167	-	.	gene_id "sragcm37_gene_50967"; transcript_id "sragcm37_gene_50967_tx_5"; exon_id "chr9_99972686_99972802_-"; exonnum "2"; txlen "507";
chr9	sragcm37_mid	exon	99972686	99972802	0.105217191874832	-	.	gene_id "sragcm37_gene_50967"; transcript_id "sragcm37_gene_50967_tx_6"; exon_id "chr9_99972686_99972802_-"; exonnum "2"; txlen "505";
chr9	sragcm37_mid	exon	99972686	99972802	0.00376041886720808	-	.	gene_id "sragcm37_gene_50967"; transcript_id "sragcm37_gene_50967_tx_9"; exon_id "chr9_99972686_99972802_-"; exonnum "2"; txlen "530";
chr9	sragcm37_ss	exon	99974981	99975098	0.777544101654557	-	.	gene_id "sragcm37_gene_50967"; transcript_id "sragcm37_gene_50967_tx_2"; exon_id "chr9_99974981_99975098_-"; exonnum "1"; txlen "511";
chr9	sragcm37_ss	exon	99974981	99975098	0.378115443151167	-	.	gene_id "sragcm37_gene_50967"; transcript_id "sragcm37_gene_50967_tx_5"; exon_id "chr9_99974981_99975098_-"; exonnum "1"; txlen "507";
chr9	sragcm37_ss	exon	99974981	99975098	0.105217191874832	-	.	gene_id "sragcm37_gene_50967"; transcript_id "sragcm37_gene_50967_tx_6"; exon_id "chr9_99974981_99975098_-"; exonnum "1"; txlen "505";
chr9	sragcm37_ss	exon	99974981	99975098	0.00376041886720808	-	.	gene_id "sragcm37_gene_50967"; transcript_id "sragcm37_gene_50967_tx_9"; exon_id "chr9_99974981_99975098_-"; exonnum "1"; txlen "530";
chr9	HAVANA	exon	100005731	100005977	0	-	.	gene_id "ENSMUSG00000125322.1"; transcript_id "ENSMUST00000269438.1"; gene_type "lncRNA"; gene_name "ENSMUSG00000125322"; transcript_type "lncRNA"; transcript_name "ENSMUST00000269438"; exon_number 4; exon_id "ENSMUSE00001534294.1"; level 2; tag "basic"; tag "Ensembl_canonical"; tag "GENCODE_Primary"; tag "TAGENE";
chr9	HAVANA	gene	100005731	100011164	0	-	.	gene_id "ENSMUSG00000125322.1"; gene_type "lncRNA"; gene_name "ENSMUSG00000125322"; level 2;
chr9	HAVANA	transcript	100005731	100011164	0	-	.	gene_id "ENSMUSG00000125322.1"; transcript_id "ENSMUST00000269438.1"; gene_type "lncRNA"; gene_name "ENSMUSG00000125322"; transcript_type "lncRNA"; transcript_name "ENSMUST00000269438"; level 2; tag "basic"; tag "Ensembl_canonical"; tag "GENCODE_Primary"; tag "TAGENE";
chr9	HAVANA	exon	100005735	100005977	0	-	.	gene_id "ENSMUSG00000125322.1"; transcript_id "ENSMUST00000269439.1"; gene_type "lncRNA"; gene_name "ENSMUSG00000125322"; transcript_type "lncRNA"; transcript_name "ENSMUST00000269439"; exon_number 3; exon_id "ENSMUSE00001534299.1"; level 2; tag "TAGENE";
chr9	HAVANA	transcript	100005735	100011153	0	-	.	gene_id "ENSMUSG00000125322.1"; transcript_id "ENSMUST00000269439.1"; gene_type "lncRNA"; gene_name "ENSMUSG00000125322"; transcript_type "lncRNA"; transcript_name "ENSMUST00000269439"; level 2; tag "TAGENE";
chr9	HAVANA	exon	100007139	100007277	0	-	.	gene_id "ENSMUSG00000125322.1"; transcript_id "ENSMUST00000269438.1"; gene_type "lncRNA"; gene_name "ENSMUSG00000125322"; transcript_type "lncRNA"; transcript_name "ENSMUST00000269438"; exon_number 3; exon_id "ENSMUSE00001534298.1"; level 2; tag "basic"; tag "Ensembl_canonical"; tag "GENCODE_Primary"; tag "TAGENE";
chr9	HAVANA	exon	100008114	100009032	0	-	.	gene_id "ENSMUSG00000125322.1"; transcript_id "ENSMUST00000269440.1"; gene_type "lncRNA"; gene_name "ENSMUSG00000125322"; transcript_type "lncRNA"; transcript_name "ENSMUST00000269440"; exon_number 2; exon_id "ENSMUSE00001534295.1"; level 2; tag "TAGENE";
chr9	HAVANA	transcript	100008114	100011143	0	-	.	gene_id "ENSMUSG00000125322.1"; transcript_id "ENSMUST00000269440.1"; gene_type "lncRNA"; gene_name "ENSMUSG00000125322"; transcript_type "lncRNA"; transcript_name "ENSMUST00000269440"; level 2; tag "TAGENE";
chr9	HAVANA	exon	100008115	100008463	0	-	.	gene_id "ENSMUSG00000125322.1"; transcript_id "ENSMUST00000269441.1"; gene_type "lncRNA"; gene_name "ENSMUSG00000125322"; transcript_type "lncRNA"; transcript_name "ENSMUST00000269441"; exon_number 3; exon_id "ENSMUSE00001534301.1"; level 2; tag "TAGENE";
chr9	HAVANA	transcript	100008115	100011142	0	-	.	gene_id "ENSMUSG00000125322.1"; transcript_id "ENSMUST00000269441.1"; gene_type "lncRNA"; gene_name "ENSMUSG00000125322"; transcript_type "lncRNA"; transcript_name "ENSMUST00000269441"; level 2; tag "TAGENE";
chr9	HAVANA	exon	100008580	100009032	0	-	.	gene_id "ENSMUSG00000125322.1"; transcript_id "ENSMUST00000269442.1"; gene_type "lncRNA"; gene_name "ENSMUSG00000125322"; transcript_type "lncRNA"; transcript_name "ENSMUST00000269442"; exon_number 3; exon_id "ENSMUSE00001534293.1"; level 2; tag "basic"; tag "TAGENE";
chr9	HAVANA	transcript	100008580	100011135	0	-	.	gene_id "ENSMUSG00000125322.1"; transcript_id "ENSMUST00000269442.1"; gene_type "lncRNA"; gene_name "ENSMUSG00000125322"; transcript_type "lncRNA"; transcript_name "ENSMUST00000269442"; level 2; tag "basic"; tag "TAGENE";
chr9	HAVANA	exon	100008787	100009032	0	-	.	gene_id "ENSMUSG00000125322.1"; transcript_id "ENSMUST00000269438.1"; gene_type "lncRNA"; gene_name "ENSMUSG00000125322"; transcript_type "lncRNA"; transcript_name "ENSMUST00000269438"; exon_number 2; exon_id "ENSMUSE00001534296.1"; level 2; tag "basic"; tag "Ensembl_canonical"; tag "GENCODE_Primary"; tag "TAGENE";
chr9	HAVANA	exon	100008787	100009032	0	-	.	gene_id "ENSMUSG00000125322.1"; transcript_id "ENSMUST00000269439.1"; gene_type "lncRNA"; gene_name "ENSMUSG00000125322"; transcript_type "lncRNA"; transcript_name "ENSMUST00000269439"; exon_number 2; exon_id "ENSMUSE00001534296.1"; level 2; tag "TAGENE";
chr9	HAVANA	exon	100008787	100009032	0	-	.	gene_id "ENSMUSG00000125322.1"; transcript_id "ENSMUST00000269441.1"; gene_type "lncRNA"; gene_name "ENSMUSG00000125322"; transcript_type "lncRNA"; transcript_name "ENSMUST00000269441"; exon_number 2; exon_id "ENSMUSE00001534296.1"; level 2; tag "TAGENE";
chr9	HAVANA	exon	100010826	100010937	0	-	.	gene_id "ENSMUSG00000125322.1"; transcript_id "ENSMUST00000269442.1"; gene_type "lncRNA"; gene_name "ENSMUSG00000125322"; transcript_type "lncRNA"; transcript_name "ENSMUST00000269442"; exon_number 2; exon_id "ENSMUSE00001534305.1"; level 2; tag "basic"; tag "TAGENE";
chr9	HAVANA	exon	100010826	100011142	0	-	.	gene_id "ENSMUSG00000125322.1"; transcript_id "ENSMUST00000269441.1"; gene_type "lncRNA"; gene_name "ENSMUSG00000125322"; transcript_type "lncRNA"; transcript_name "ENSMUST00000269441"; exon_number 1; exon_id "ENSMUSE00001534304.1"; level 2; tag "TAGENE";
chr9	HAVANA	exon	100010826	100011143	0	-	.	gene_id "ENSMUSG00000125322.1"; transcript_id "ENSMUST00000269440.1"; gene_type "lncRNA"; gene_name "ENSMUSG00000125322"; transcript_type "lncRNA"; transcript_name "ENSMUST00000269440"; exon_number 1; exon_id "ENSMUSE00001534302.1"; level 2; tag "TAGENE";
chr9	HAVANA	exon	100010826	100011153	0	-	.	gene_id "ENSMUSG00000125322.1"; transcript_id "ENSMUST00000269439.1"; gene_type "lncRNA"; gene_name "ENSMUSG00000125322"; transcript_type "lncRNA"; transcript_name "ENSMUST00000269439"; exon_number 1; exon_id "ENSMUSE00001534297.1"; level 2; tag "TAGENE";
chr9	HAVANA	exon	100010826	100011164	0	-	.	gene_id "ENSMUSG00000125322.1"; transcript_id "ENSMUST00000269438.1"; gene_type "lncRNA"; gene_name "ENSMUSG00000125322"; transcript_type "lncRNA"; transcript_name "ENSMUST00000269438"; exon_number 1; exon_id "ENSMUSE00001534303.1"; level 2; tag "basic"; tag "Ensembl_canonical"; tag "GENCODE_Primary"; tag "TAGENE";
chr9	HAVANA	exon	100011026	100011135	0	-	.	gene_id "ENSMUSG00000125322.1"; transcript_id "ENSMUST00000269442.1"; gene_type "lncRNA"; gene_name "ENSMUSG00000125322"; transcript_type "lncRNA"; transcript_name "ENSMUST00000269442"; exon_number 1; exon_id "ENSMUSE00001534300.1"; level 2; tag "basic"; tag "TAGENE";
chr9	HAVANA	exon	100051714	100051854	0	-	.	gene_id "ENSMUSG00000139674.1"; transcript_id "ENSMUST00000354492.1"; gene_type "lncRNA"; gene_name "ENSMUSG00000139674"; transcript_type "lncRNA"; transcript_name "ENSMUST00000354492"; exon_number 4; exon_id "ENSMUSE00001697818.1"; level 2; tag "Ensembl_canonical"; tag "GENCODE_Primary"; tag "TAGENE";
chr9	HAVANA	transcript	100051714	100078896	0	-	.	gene_id "ENSMUSG00000139674.1"; transcript_id "ENSMUST00000354492.1"; gene_type "lncRNA"; gene_name "ENSMUSG00000139674"; transcript_type "lncRNA"; transcript_name "ENSMUST00000354492"; level 2; tag "Ensembl_canonical"; tag "GENCODE_Primary"; tag "TAGENE";
chr9	HAVANA	gene	100051714	100078942	0	-	.	gene_id "ENSMUSG00000139674.1"; gene_type "lncRNA"; gene_name "ENSMUSG00000139674"; level 2;
chr9	HAVANA	gene	100055054	100056199	0	-	.	gene_id "ENSMUSG00000103407.2"; gene_type "TEC"; gene_name "4930540E01Rik"; level 2; mgi_id "MGI:1922424"; havana_gene "OTTMUSG00000048241.1";
chr9	HAVANA	transcript	100055054	100056199	0	-	.	gene_id "ENSMUSG00000103407.2"; transcript_id "ENSMUST00000192569.2"; gene_type "TEC"; gene_name "4930540E01Rik"; transcript_type "TEC"; transcript_name "4930540E01Rik-201"; level 2; transcript_support_level "NA"; mgi_id "MGI:1922424"; tag "basic"; tag "Ensembl_canonical"; tag "GENCODE_Primary"; havana_gene "OTTMUSG00000048241.1"; havana_transcript "OTTMUST00000123836.1";
chr9	HAVANA	exon	100055054	100056199	0	-	.	gene_id "ENSMUSG00000103407.2"; transcript_id "ENSMUST00000192569.2"; gene_type "TEC"; gene_name "4930540E01Rik"; transcript_type "TEC"; transcript_name "4930540E01Rik-201"; exon_number 1; exon_id "ENSMUSE00001346135.2"; level 2; transcript_support_level "NA"; mgi_id "MGI:1922424"; tag "basic"; tag "Ensembl_canonical"; tag "GENCODE_Primary"; havana_gene "OTTMUSG00000048241.1"; havana_transcript "OTTMUST00000123836.1";
chr9	HAVANA	exon	100055055	100055574	0	-	.	gene_id "ENSMUSG00000139674.1"; transcript_id "ENSMUST00000354493.1"; gene_type "lncRNA"; gene_name "ENSMUSG00000139674"; transcript_type "lncRNA"; transcript_name "ENSMUST00000354493"; exon_number 4; exon_id "ENSMUSE00001697823.1"; level 2; tag "TAGENE";
chr9	HAVANA	transcript	100055055	100078923	0	-	.	gene_id "ENSMUSG00000139674.1"; transcript_id "ENSMUST00000354493.1"; gene_type "lncRNA"; gene_name "ENSMUSG00000139674"; transcript_type "lncRNA"; transcript_name "ENSMUST00000354493"; level 2; tag "TAGENE";
chr9	HAVANA	exon	100055130	100055574	0	-	.	gene_id "ENSMUSG00000139674.1"; transcript_id "ENSMUST00000354498.1"; gene_type "lncRNA"; gene_name "ENSMUSG00000139674"; transcript_type "lncRNA"; transcript_name "ENSMUST00000354498"; exon_number 4; exon_id "ENSMUSE00001697817.1"; level 2; tag "TAGENE";
chr9	HAVANA	exon	100055130	100055574	0	-	.	gene_id "ENSMUSG00000139674.1"; transcript_id "ENSMUST00000354499.1"; gene_type "lncRNA"; gene_name "ENSMUSG00000139674"; transcript_type "lncRNA"; transcript_name "ENSMUST00000354499"; exon_number 4; exon_id "ENSMUSE00001697817.1"; level 2; tag "TAGENE";
chr9	HAVANA	exon	100055130	100055574	0	-	.	gene_id "ENSMUSG00000139674.1"; transcript_id "ENSMUST00000354496.1"; gene_type "lncRNA"; gene_name "ENSMUSG00000139674"; transcript_type "lncRNA"; transcript_name "ENSMUST00000354496"; exon_number 4; exon_id "ENSMUSE00001697817.1"; level 2; tag "TAGENE";
chr9	HAVANA	exon	100055130	100055574	0	-	.	gene_id "ENSMUSG00000139674.1"; transcript_id "ENSMUST00000354497.1"; gene_type "lncRNA"; gene_name "ENSMUSG00000139674"; transcript_type "lncRNA"; transcript_name "ENSMUST00000354497"; exon_number 3; exon_id "ENSMUSE00001697817.1"; level 2; tag "TAGENE";
chr9	HAVANA	exon	100055130	100055574	0	-	.	gene_id "ENSMUSG00000139674.1"; transcript_id "ENSMUST00000354495.1"; gene_type "lncRNA"; gene_name "ENSMUSG00000139674"; transcript_type "lncRNA"; transcript_name "ENSMUST00000354495"; exon_number 4; exon_id "ENSMUSE00001697817.1"; level 2; tag "TAGENE";
chr9	HAVANA	exon	100055130	100055574	0	-	.	gene_id "ENSMUSG00000139674.1"; transcript_id "ENSMUST00000354494.1"; gene_type "lncRNA"; gene_name "ENSMUSG00000139674"; transcript_type "lncRNA"; transcript_name "ENSMUST00000354494"; exon_number 4; exon_id "ENSMUSE00001697817.1"; level 2; tag "TAGENE";
chr9	HAVANA	transcript	100055130	100078915	0	-	.	gene_id "ENSMUSG00000139674.1"; transcript_id "ENSMUST00000354498.1"; gene_type "lncRNA"; gene_name "ENSMUSG00000139674"; transcript_type "lncRNA"; transcript_name "ENSMUST00000354498"; level 2; tag "TAGENE";
chr9	HAVANA	transcript	100055130	100078915	0	-	.	gene_id "ENSMUSG00000139674.1"; transcript_id "ENSMUST00000354499.1"; gene_type "lncRNA"; gene_name "ENSMUSG00000139674"; transcript_type "lncRNA"; transcript_name "ENSMUST00000354499"; level 2; tag "TAGENE";
chr9	HAVANA	transcript	100055130	100078920	0	-	.	gene_id "ENSMUSG00000139674.1"; transcript_id "ENSMUST00000354496.1"; gene_type "lncRNA"; gene_name "ENSMUSG00000139674"; transcript_type "lncRNA"; transcript_name "ENSMUST00000354496"; level 2; tag "TAGENE";
chr9	HAVANA	transcript	100055130	100078920	0	-	.	gene_id "ENSMUSG00000139674.1"; transcript_id "ENSMUST00000354497.1"; gene_type "lncRNA"; gene_name "ENSMUSG00000139674"; transcript_type "lncRNA"; transcript_name "ENSMUST00000354497"; level 2; tag "TAGENE";
chr9	HAVANA	transcript	100055130	100078921	0	-	.	gene_id "ENSMUSG00000139674.1"; transcript_id "ENSMUST00000354495.1"; gene_type "lncRNA"; gene_name "ENSMUSG00000139674"; transcript_type "lncRNA"; transcript_name "ENSMUST00000354495"; level 2; tag "TAGENE";
chr9	HAVANA	transcript	100055130	100078928	0	-	.	gene_id "ENSMUSG00000139674.1"; transcript_id "ENSMUST00000354494.1"; gene_type "lncRNA"; gene_name "ENSMUSG00000139674"; transcript_type "lncRNA"; transcript_name "ENSMUST00000354494"; level 2; tag "TAGENE";
chr9	HAVANA	exon	100055197	100055574	0	-	.	gene_id "ENSMUSG00000139674.1"; transcript_id "ENSMUST00000354500.1"; gene_type "lncRNA"; gene_name "ENSMUSG00000139674"; transcript_type "lncRNA"; transcript_name "ENSMUST00000354500"; exon_number 5; exon_id "ENSMUSE00001697829.1"; level 2; tag "basic"; tag "TAGENE";
chr9	HAVANA	transcript	100055197	100078897	0	-	.	gene_id "ENSMUSG00000139674.1"; transcript_id "ENSMUST00000354500.1"; gene_type "lncRNA"; gene_name "ENSMUSG00000139674"; transcript_type "lncRNA"; transcript_name "ENSMUST00000354500"; level 2; tag "basic"; tag "TAGENE";
chr9	HAVANA	exon	100055424	100055574	0	-	.	gene_id "ENSMUSG00000139674.1"; transcript_id "ENSMUST00000354492.1"; gene_type "lncRNA"; gene_name "ENSMUSG00000139674"; transcript_type "lncRNA"; transcript_name "ENSMUST00000354492"; exon_number 3; exon_id "ENSMUSE00001697819.1"; level 2; tag "Ensembl_canonical"; tag "GENCODE_Primary"; tag "TAGENE";
chr9	HAVANA	exon	100055653	100055716	0	-	.	gene_id "ENSMUSG00000139674.1"; transcript_id "ENSMUST00000354492.1"; gene_type "lncRNA"; gene_name "ENSMUSG00000139674"; transcript_type "lncRNA"; transcript_name "ENSMUST00000354492"; exon_number 2; exon_id "ENSMUSE00001697832.1"; level 2; tag "Ensembl_canonical"; tag "GENCODE_Primary"; tag "TAGENE";
chr9	HAVANA	exon	100055653	100055716	0	-	.	gene_id "ENSMUSG00000139674.1"; transcript_id "ENSMUST00000354493.1"; gene_type "lncRNA"; gene_name "ENSMUSG00000139674"; transcript_type "lncRNA"; transcript_name "ENSMUST00000354493"; exon_number 3; exon_id "ENSMUSE00001697832.1"; level 2; tag "TAGENE";
chr9	HAVANA	exon	100055653	100055716	0	-	.	gene_id "ENSMUSG00000139674.1"; transcript_id "ENSMUST00000354498.1"; gene_type "lncRNA"; gene_name "ENSMUSG00000139674"; transcript_type "lncRNA"; transcript_name "ENSMUST00000354498"; exon_number 3; exon_id "ENSMUSE00001697832.1"; level 2; tag "TAGENE";
chr9	HAVANA	exon	100055653	100055716	0	-	.	gene_id "ENSMUSG00000139674.1"; transcript_id "ENSMUST00000354499.1"; gene_type "lncRNA"; gene_name "ENSMUSG00000139674"; transcript_type "lncRNA"; transcript_name "ENSMUST00000354499"; exon_number 3; exon_id "ENSMUSE00001697832.1"; level 2; tag "TAGENE";
chr9	HAVANA	exon	100055653	100055716	0	-	.	gene_id "ENSMUSG00000139674.1"; transcript_id "ENSMUST00000354496.1"; gene_type "lncRNA"; gene_name "ENSMUSG00000139674"; transcript_type "lncRNA"; transcript_name "ENSMUST00000354496"; exon_number 3; exon_id "ENSMUSE00001697832.1"; level 2; tag "TAGENE";
chr9	HAVANA	exon	100055653	100055716	0	-	.	gene_id "ENSMUSG00000139674.1"; transcript_id "ENSMUST00000354497.1"; gene_type "lncRNA"; gene_name "ENSMUSG00000139674"; transcript_type "lncRNA"; transcript_name "ENSMUST00000354497"; exon_number 2; exon_id "ENSMUSE00001697832.1"; level 2; tag "TAGENE";
chr9	HAVANA	exon	100055653	100055716	0	-	.	gene_id "ENSMUSG00000139674.1"; transcript_id "ENSMUST00000354495.1"; gene_type "lncRNA"; gene_name "ENSMUSG00000139674"; transcript_type "lncRNA"; transcript_name "ENSMUST00000354495"; exon_number 3; exon_id "ENSMUSE00001697832.1"; level 2; tag "TAGENE";
chr9	HAVANA	exon	100055653	100055716	0	-	.	gene_id "ENSMUSG00000139674.1"; transcript_id "ENSMUST00000354494.1"; gene_type "lncRNA"; gene_name "ENSMUSG00000139674"; transcript_type "lncRNA"; transcript_name "ENSMUST00000354494"; exon_number 3; exon_id "ENSMUSE00001697832.1"; level 2; tag "TAGENE";
chr9	HAVANA	exon	100055653	100055716	0	-	.	gene_id "ENSMUSG00000139674.1"; transcript_id "ENSMUST00000354500.1"; gene_type "lncRNA"; gene_name "ENSMUSG00000139674"; transcript_type "lncRNA"; transcript_name "ENSMUST00000354500"; exon_number 4; exon_id "ENSMUSE00001697832.1"; level 2; tag "basic"; tag "TAGENE";
chr9	HAVANA	exon	100061142	100061402	0	-	.	gene_id "ENSMUSG00000139674.1"; transcript_id "ENSMUST00000354496.1"; gene_type "lncRNA"; gene_name "ENSMUSG00000139674"; transcript_type "lncRNA"; transcript_name "ENSMUST00000354496"; exon_number 2; exon_id "ENSMUSE00001697831.1"; level 2; tag "TAGENE";
chr9	HAVANA	exon	100068590	100068633	0	-	.	gene_id "ENSMUSG00000139674.1"; transcript_id "ENSMUST00000354494.1"; gene_type "lncRNA"; gene_name "ENSMUSG00000139674"; transcript_type "lncRNA"; transcript_name "ENSMUST00000354494"; exon_number 2; exon_id "ENSMUSE00001697810.1"; level 2; tag "TAGENE";
chr9	HAVANA	exon	100068590	100068633	0	-	.	gene_id "ENSMUSG00000139674.1"; transcript_id "ENSMUST00000354500.1"; gene_type "lncRNA"; gene_name "ENSMUSG00000139674"; transcript_type "lncRNA"; transcript_name "ENSMUST00000354500"; exon_number 3; exon_id "ENSMUSE00001697810.1"; level 2; tag "basic"; tag "TAGENE";
chr9	HAVANA	exon	100076628	100076751	0	-	.	gene_id "ENSMUSG00000139674.1"; transcript_id "ENSMUST00000354501.1"; gene_type "lncRNA"; gene_name "ENSMUSG00000139674"; transcript_type "lncRNA"; transcript_name "ENSMUST00000354501"; exon_number 4; exon_id "ENSMUSE00001697811.1"; level 2; tag "TAGENE";
chr9	HAVANA	transcript	100076628	100078915	0	-	.	gene_id "ENSMUSG00000139674.1"; transcript_id "ENSMUST00000354501.1"; gene_type "lncRNA"; gene_name "ENSMUSG00000139674"; transcript_type "lncRNA"; transcript_name "ENSMUST00000354501"; level 2; tag "TAGENE";
chr9	HAVANA	exon	100076688	100076751	0	-	.	gene_id "ENSMUSG00000139674.1"; transcript_id "ENSMUST00000354502.1"; gene_type "lncRNA"; gene_name "ENSMUSG00000139674"; transcript_type "lncRNA"; transcript_name "ENSMUST00000354502"; exon_number 4; exon_id "ENSMUSE00001697828.1"; level 2; tag "basic"; tag "TAGENE";
chr9	HAVANA	transcript	100076688	100078919	0	-	.	gene_id "ENSMUSG00000139674.1"; transcript_id "ENSMUST00000354502.1"; gene_type "lncRNA"; gene_name "ENSMUSG00000139674"; transcript_type "lncRNA"; transcript_name "ENSMUST00000354502"; level 2; tag "basic"; tag "TAGENE";
chr9	HAVANA	exon	100076851	100077145	0	-	.	gene_id "ENSMUSG00000139674.1"; transcript_id "ENSMUST00000354501.1"; gene_type "lncRNA"; gene_name "ENSMUSG00000139674"; transcript_type "lncRNA"; transcript_name "ENSMUST00000354501"; exon_number 3; exon_id "ENSMUSE00001697805.1"; level 2; tag "TAGENE";
chr9	HAVANA	exon	100076851	100077145	0	-	.	gene_id "ENSMUSG00000139674.1"; transcript_id "ENSMUST00000354502.1"; gene_type "lncRNA"; gene_name "ENSMUSG00000139674"; transcript_type "lncRNA"; transcript_name "ENSMUST00000354502"; exon_number 3; exon_id "ENSMUSE00001697805.1"; level 2; tag "basic"; tag "TAGENE";
chr9	HAVANA	exon	100078161	100078552	0	-	.	gene_id "ENSMUSG00000139674.1"; transcript_id "ENSMUST00000354504.1"; gene_type "lncRNA"; gene_name "ENSMUSG00000139674"; transcript_type "lncRNA"; transcript_name "ENSMUST00000354504"; exon_number 2; exon_id "ENSMUSE00001697827.1"; level 2; tag "TAGENE";
chr9	HAVANA	exon	100078161	100078586	0	-	.	gene_id "ENSMUSG00000139674.1"; transcript_id "ENSMUST00000354503.1"; gene_type "lncRNA"; gene_name "ENSMUSG00000139674"; transcript_type "lncRNA"; transcript_name "ENSMUST00000354503"; exon_number 2; exon_id "ENSMUSE00001697807.1"; level 2; tag "TAGENE";
chr9	HAVANA	transcript	100078161	100078939	0	-	.	gene_id "ENSMUSG00000139674.1"; transcript_id "ENSMUST00000354504.1"; gene_type "lncRNA"; gene_name "ENSMUSG00000139674"; transcript_type "lncRNA"; transcript_name "ENSMUST00000354504"; level 2; tag "TAGENE";
chr9	HAVANA	transcript	100078161	100078942	0	-	.	gene_id "ENSMUSG00000139674.1"; transcript_id "ENSMUST00000354503.1"; gene_type "lncRNA"; gene_name "ENSMUSG00000139674"; transcript_type "lncRNA"; transcript_name "ENSMUST00000354503"; level 2; tag "TAGENE";
chr9	HAVANA	exon	100078167	100078615	0	-	.	gene_id "ENSMUSG00000139674.1"; transcript_id "ENSMUST00000354506.1"; gene_type "lncRNA"; gene_name "ENSMUSG00000139674"; transcript_type "lncRNA"; transcript_name "ENSMUST00000354506"; exon_number 2; exon_id "ENSMUSE00001697824.1"; level 2; tag "TAGENE";
chr9	HAVANA	transcript	100078167	100078911	0	-	.	gene_id "ENSMUSG00000139674.1"; transcript_id "ENSMUST00000354506.1"; gene_type "lncRNA"; gene_name "ENSMUSG00000139674"; transcript_type "lncRNA"; transcript_name "ENSMUST00000354506"; level 2; tag "TAGENE";
chr9	HAVANA	exon	100078172	100078552	0	-	.	gene_id "ENSMUSG00000139674.1"; transcript_id "ENSMUST00000354505.1"; gene_type "lncRNA"; gene_name "ENSMUSG00000139674"; transcript_type "lncRNA"; transcript_name "ENSMUST00000354505"; exon_number 2; exon_id "ENSMUSE00001697804.1"; level 2; tag "TAGENE";
chr9	HAVANA	transcript	100078172	100078936	0	-	.	gene_id "ENSMUSG00000139674.1"; transcript_id "ENSMUST00000354505.1"; gene_type "lncRNA"; gene_name "ENSMUSG00000139674"; transcript_type "lncRNA"; transcript_name "ENSMUST00000354505"; level 2; tag "TAGENE";
chr9	HAVANA	exon	100078205	100078552	0	-	.	gene_id "ENSMUSG00000139674.1"; transcript_id "ENSMUST00000354499.1"; gene_type "lncRNA"; gene_name "ENSMUSG00000139674"; transcript_type "lncRNA"; transcript_name "ENSMUST00000354499"; exon_number 2; exon_id "ENSMUSE00001697803.1"; level 2; tag "TAGENE";
chr9	HAVANA	exon	100078205	100078586	0	-	.	gene_id "ENSMUSG00000139674.1"; transcript_id "ENSMUST00000354493.1"; gene_type "lncRNA"; gene_name "ENSMUSG00000139674"; transcript_type "lncRNA"; transcript_name "ENSMUST00000354493"; exon_number 2; exon_id "ENSMUSE00001697812.1"; level 2; tag "TAGENE";
chr9	HAVANA	exon	100078205	100078586	0	-	.	gene_id "ENSMUSG00000139674.1"; transcript_id "ENSMUST00000354502.1"; gene_type "lncRNA"; gene_name "ENSMUSG00000139674"; transcript_type "lncRNA"; transcript_name "ENSMUST00000354502"; exon_number 2; exon_id "ENSMUSE00001697812.1"; level 2; tag "basic"; tag "TAGENE";
chr9	HAVANA	exon	100078506	100078552	0	-	.	gene_id "ENSMUSG00000139674.1"; transcript_id "ENSMUST00000354498.1"; gene_type "lncRNA"; gene_name "ENSMUSG00000139674"; transcript_type "lncRNA"; transcript_name "ENSMUST00000354498"; exon_number 2; exon_id "ENSMUSE00001697808.1"; level 2; tag "TAGENE";
chr9	HAVANA	exon	100078506	100078552	0	-	.	gene_id "ENSMUSG00000139674.1"; transcript_id "ENSMUST00000354500.1"; gene_type "lncRNA"; gene_name "ENSMUSG00000139674"; transcript_type "lncRNA"; transcript_name "ENSMUST00000354500"; exon_number 2; exon_id "ENSMUSE00001697808.1"; level 2; tag "basic"; tag "TAGENE";
chr9	HAVANA	exon	100078506	100078586	0	-	.	gene_id "ENSMUSG00000139674.1"; transcript_id "ENSMUST00000354495.1"; gene_type "lncRNA"; gene_name "ENSMUSG00000139674"; transcript_type "lncRNA"; transcript_name "ENSMUST00000354495"; exon_number 2; exon_id "ENSMUSE00001697825.1"; level 2; tag "TAGENE";
chr9	HAVANA	exon	100078506	100078586	0	-	.	gene_id "ENSMUSG00000139674.1"; transcript_id "ENSMUST00000354501.1"; gene_type "lncRNA"; gene_name "ENSMUSG00000139674"; transcript_type "lncRNA"; transcript_name "ENSMUST00000354501"; exon_number 2; exon_id "ENSMUSE00001697825.1"; level 2; tag "TAGENE";
chr9	HAVANA	exon	100078797	100078896	0	-	.	gene_id "ENSMUSG00000139674.1"; transcript_id "ENSMUST00000354492.1"; gene_type "lncRNA"; gene_name "ENSMUSG00000139674"; transcript_type "lncRNA"; transcript_name "ENSMUST00000354492"; exon_number 1; exon_id "ENSMUSE00001697813.1"; level 2; tag "Ensembl_canonical"; tag "GENCODE_Primary"; tag "TAGENE";
chr9	HAVANA	exon	100078797	100078897	0	-	.	gene_id "ENSMUSG00000139674.1"; transcript_id "ENSMUST00000354500.1"; gene_type "lncRNA"; gene_name "ENSMUSG00000139674"; transcript_type "lncRNA"; transcript_name "ENSMUST00000354500"; exon_number 1; exon_id "ENSMUSE00001697809.1"; level 2; tag "basic"; tag "TAGENE";
chr9	HAVANA	exon	100078797	100078911	0	-	.	gene_id "ENSMUSG00000139674.1"; transcript_id "ENSMUST00000354506.1"; gene_type "lncRNA"; gene_name "ENSMUSG00000139674"; transcript_type "lncRNA"; transcript_name "ENSMUST00000354506"; exon_number 1; exon_id "ENSMUSE00001697814.1"; level 2; tag "TAGENE";
chr9	HAVANA	exon	100078797	100078915	0	-	.	gene_id "ENSMUSG00000139674.1"; transcript_id "ENSMUST00000354498.1"; gene_type "lncRNA"; gene_name "ENSMUSG00000139674"; transcript_type "lncRNA"; transcript_name "ENSMUST00000354498"; exon_number 1; exon_id "ENSMUSE00001697815.1"; level 2; tag "TAGENE";
chr9	HAVANA	exon	100078797	100078915	0	-	.	gene_id "ENSMUSG00000139674.1"; transcript_id "ENSMUST00000354499.1"; gene_type "lncRNA"; gene_name "ENSMUSG00000139674"; transcript_type "lncRNA"; transcript_name "ENSMUST00000354499"; exon_number 1; exon_id "ENSMUSE00001697815.1"; level 2; tag "TAGENE";
chr9	HAVANA	exon	100078797	100078915	0	-	.	gene_id "ENSMUSG00000139674.1"; transcript_id "ENSMUST00000354501.1"; gene_type "lncRNA"; gene_name "ENSMUSG00000139674"; transcript_type "lncRNA"; transcript_name "ENSMUST00000354501"; exon_number 1; exon_id "ENSMUSE00001697815.1"; level 2; tag "TAGENE";
chr9	HAVANA	exon	100078797	100078919	0	-	.	gene_id "ENSMUSG00000139674.1"; transcript_id "ENSMUST00000354502.1"; gene_type "lncRNA"; gene_name "ENSMUSG00000139674"; transcript_type "lncRNA"; transcript_name "ENSMUST00000354502"; exon_number 1; exon_id "ENSMUSE00001697821.1"; level 2; tag "basic"; tag "TAGENE";
chr9	HAVANA	exon	100078797	100078920	0	-	.	gene_id "ENSMUSG00000139674.1"; transcript_id "ENSMUST00000354496.1"; gene_type "lncRNA"; gene_name "ENSMUSG00000139674"; transcript_type "lncRNA"; transcript_name "ENSMUST00000354496"; exon_number 1; exon_id "ENSMUSE00001697806.1"; level 2; tag "TAGENE";
chr9	HAVANA	exon	100078797	100078920	0	-	.	gene_id "ENSMUSG00000139674.1"; transcript_id "ENSMUST00000354497.1"; gene_type "lncRNA"; gene_name "ENSMUSG00000139674"; transcript_type "lncRNA"; transcript_name "ENSMUST00000354497"; exon_number 1; exon_id "ENSMUSE00001697806.1"; level 2; tag "TAGENE";
chr9	HAVANA	exon	100078797	100078921	0	-	.	gene_id "ENSMUSG00000139674.1"; transcript_id "ENSMUST00000354495.1"; gene_type "lncRNA"; gene_name "ENSMUSG00000139674"; transcript_type "lncRNA"; transcript_name "ENSMUST00000354495"; exon_number 1; exon_id "ENSMUSE00001697822.1"; level 2; tag "TAGENE";
chr9	HAVANA	exon	100078797	100078923	0	-	.	gene_id "ENSMUSG00000139674.1"; transcript_id "ENSMUST00000354493.1"; gene_type "lncRNA"; gene_name "ENSMUSG00000139674"; transcript_type "lncRNA"; transcript_name "ENSMUST00000354493"; exon_number 1; exon_id "ENSMUSE00001697830.1"; level 2; tag "TAGENE";
chr9	HAVANA	exon	100078797	100078928	0	-	.	gene_id "ENSMUSG00000139674.1"; transcript_id "ENSMUST00000354494.1"; gene_type "lncRNA"; gene_name "ENSMUSG00000139674"; transcript_type "lncRNA"; transcript_name "ENSMUST00000354494"; exon_number 1; exon_id "ENSMUSE00001697826.1"; level 2; tag "TAGENE";
chr9	HAVANA	exon	100078797	100078939	0	-	.	gene_id "ENSMUSG00000139674.1"; transcript_id "ENSMUST00000354504.1"; gene_type "lncRNA"; gene_name "ENSMUSG00000139674"; transcript_type "lncRNA"; transcript_name "ENSMUST00000354504"; exon_number 1; exon_id "ENSMUSE00001697816.1"; level 2; tag "TAGENE";
chr9	HAVANA	exon	100078797	100078942	0	-	.	gene_id "ENSMUSG00000139674.1"; transcript_id "ENSMUST00000354503.1"; gene_type "lncRNA"; gene_name "ENSMUSG00000139674"; transcript_type "lncRNA"; transcript_name "ENSMUST00000354503"; exon_number 1; exon_id "ENSMUSE00001697833.1"; level 2; tag "TAGENE";
chr9	HAVANA	exon	100078885	100078936	0	-	.	gene_id "ENSMUSG00000139674.1"; transcript_id "ENSMUST00000354505.1"; gene_type "lncRNA"; gene_name "ENSMUSG00000139674"; transcript_type "lncRNA"; transcript_name "ENSMUST00000354505"; exon_number 1; exon_id "ENSMUSE00001697820.1"; level 2; tag "TAGENE";
chr9	sragcm37_es	exon	100106016	100106906	0.0295346503508299	-	.	gene_id "ENSMUSG00000101042.3"; transcript_id "ENSMUSG00000101042.3_tx_26"; exon_id "chr9_100106016_100106906_-"; exonnum "6"; txlen "1725";
chr9	sragcm37_es	exon	100106016	100106906	0.0295346503508299	-	.	gene_id "ENSMUSG00000101042.3"; transcript_id "ENSMUSG00000101042.3_tx_27"; exon_id "chr9_100106016_100106906_-"; exonnum "6"; txlen "1629";
chr9	sragcm37_es	exon	100106016	100106906	0.0295346503508299	-	.	gene_id "ENSMUSG00000101042.3"; transcript_id "ENSMUSG00000101042.3_tx_28"; exon_id "chr9_100106016_100106906_-"; exonnum "6"; txlen "1588";
chr9	sragcm37_es	exon	100106016	100106906	0.0295346503508299	-	.	gene_id "ENSMUSG00000101042.3"; transcript_id "ENSMUSG00000101042.3_tx_29"; exon_id "chr9_100106016_100106906_-"; exonnum "6"; txlen "1759";
chr9	sragcm37_es	exon	100106016	100106906	0.0295346503508299	-	.	gene_id "ENSMUSG00000101042.3"; transcript_id "ENSMUSG00000101042.3_tx_30"; exon_id "chr9_100106016_100106906_-"; exonnum "6"; txlen "1738";
chr9	sragcm37_es	exon	100106016	100106906	0.0295346503508299	-	.	gene_id "ENSMUSG00000101042.3"; transcript_id "ENSMUSG00000101042.3_tx_31"; exon_id "chr9_100106016_100106906_-"; exonnum "6"; txlen "1564";
chr9	sragcm37_es	exon	100106016	100106906	0.0295346503508299	-	.	gene_id "ENSMUSG00000101042.3"; transcript_id "ENSMUSG00000101042.3_tx_32"; exon_id "chr9_100106016_100106906_-"; exonnum "6"; txlen "1676";
chr9	sragcm37_es	exon	100106016	100106906	0.0295346503508299	-	.	gene_id "ENSMUSG00000101042.3"; transcript_id "ENSMUSG00000101042.3_tx_33"; exon_id "chr9_100106016_100106906_-"; exonnum "5"; txlen "1556";
chr9	sragcm37_es	exon	100106016	100106906	0.0295346503508299	-	.	gene_id "ENSMUSG00000101042.3"; transcript_id "ENSMUSG00000101042.3_tx_34"; exon_id "chr9_100106016_100106906_-"; exonnum "7"; txlen "1814";
chr9	sragcm37_es	exon	100106016	100106906	0.0295346503508299	-	.	gene_id "ENSMUSG00000101042.3"; transcript_id "ENSMUSG00000101042.3_tx_35"; exon_id "chr9_100106016_100106906_-"; exonnum "7"; txlen "1718";
chr9	sragcm37_es	exon	100106016	100106906	0.0295346503508299	-	.	gene_id "ENSMUSG00000101042.3"; transcript_id "ENSMUSG00000101042.3_tx_36"; exon_id "chr9_100106016_100106906_-"; exonnum "7"; txlen "1677";
chr9	sragcm37_es	exon	100139171	100139366	0.160638471260985	-	.	gene_id "ENSMUSG00000101042.3"; transcript_id "ENSMUSG00000101042.3_tx_10"; exon_id "chr9_100139171_100139366_-"; exonnum "6"; txlen "1043";
chr9	sragcm37_es	exon	100139171	100139366	0.147592284877137	-	.	gene_id "ENSMUSG00000101042.3"; transcript_id "ENSMUSG00000101042.3_tx_11"; exon_id "chr9_100139171_100139366_-"; exonnum "6"; txlen "934";
chr9	sragcm37_es	exon	100139171	100139366	0.147592284877137	-	.	gene_id "ENSMUSG00000101042.3"; transcript_id "ENSMUSG00000101042.3_tx_12"; exon_id "chr9_100139171_100139366_-"; exonnum "6"; txlen "893";
chr9	sragcm37_es	exon	100139171	100139366	0.146338811921401	-	.	gene_id "ENSMUSG00000101042.3"; transcript_id "ENSMUSG00000101042.3_tx_13"; exon_id "chr9_100139171_100139366_-"; exonnum "6"; txlen "1064";
chr9	sragcm37_es	exon	100139171	100139366	0.136662146193641	-	.	gene_id "ENSMUSG00000101042.3"; transcript_id "ENSMUSG00000101042.3_tx_14"; exon_id "chr9_100139171_100139366_-"; exonnum "6"; txlen "981";
chr9	sragcm37_es	exon	100139171	100139366	0.130180863086692	-	.	gene_id "ENSMUSG00000101042.3"; transcript_id "ENSMUSG00000101042.3_tx_15"; exon_id "chr9_100139171_100139366_-"; exonnum "7"; txlen "1119";
chr9	sragcm37_es	exon	100139171	100139366	0.130180863086692	-	.	gene_id "ENSMUSG00000101042.3"; transcript_id "ENSMUSG00000101042.3_tx_16"; exon_id "chr9_100139171_100139366_-"; exonnum "7"; txlen "1132";
chr9	sragcm37_es	exon	100139171	100139366	0.11813860140332	-	.	gene_id "ENSMUSG00000101042.3"; transcript_id "ENSMUSG00000101042.3_tx_17"; exon_id "chr9_100139171_100139366_-"; exonnum "6"; txlen "869";
chr9	sragcm37_es	exon	100139171	100139366	0.11813860140332	-	.	gene_id "ENSMUSG00000101042.3"; transcript_id "ENSMUSG00000101042.3_tx_18"; exon_id "chr9_100139171_100139366_-"; exonnum "5"; txlen "861";
chr9	sragcm37_es	exon	100139171	100139366	0.117134676702844	-	.	gene_id "ENSMUSG00000101042.3"; transcript_id "ENSMUSG00000101042.3_tx_19"; exon_id "chr9_100139171_100139366_-"; exonnum "7"; txlen "1023";
chr9	sragcm37_es	exon	100139171	100139366	0.117134676702844	-	.	gene_id "ENSMUSG00000101042.3"; transcript_id "ENSMUSG00000101042.3_tx_20"; exon_id "chr9_100139171_100139366_-"; exonnum "7"; txlen "982";
chr9	sragcm37_es	exon	100139171	100139366	0.115881203747108	-	.	gene_id "ENSMUSG00000101042.3"; transcript_id "ENSMUSG00000101042.3_tx_21"; exon_id "chr9_100139171_100139366_-"; exonnum "7"; txlen "1153";
chr9	sragcm37_es	exon	100139171	100139366	0.106204538019348	-	.	gene_id "ENSMUSG00000101042.3"; transcript_id "ENSMUSG00000101042.3_tx_22"; exon_id "chr9_100139171_100139366_-"; exonnum "7"; txlen "1070";
chr9	sragcm37_es	exon	100139171	100139366	0.0876809932290264	-	.	gene_id "ENSMUSG00000101042.3"; transcript_id "ENSMUSG00000101042.3_tx_23"; exon_id "chr9_100139171_100139366_-"; exonnum "6"; txlen "950";
chr9	sragcm37_es	exon	100139171	100139366	0.0876809932290264	-	.	gene_id "ENSMUSG00000101042.3"; transcript_id "ENSMUSG00000101042.3_tx_24"; exon_id "chr9_100139171_100139366_-"; exonnum "7"; txlen "958";
chr9	sragcm37_es	exon	100139171	100139366	0.00715436027501326	-	.	gene_id "ENSMUSG00000101042.3"; transcript_id "ENSMUSG00000101042.3_tx_37"; exon_id "chr9_100139171_100139366_-"; exonnum "9"; txlen "1348";
chr9	sragcm37_es	exon	100139171	100139366	0.160638471260985	-	.	gene_id "ENSMUSG00000101042.3"; transcript_id "ENSMUSG00000101042.3_tx_9"; exon_id "chr9_100139171_100139366_-"; exonnum "6"; txlen "1030";
chr9	HAVANA	exon	100153202	100153475	0	-	.	gene_id "ENSMUSG00000101042.3"; transcript_id "ENSMUST00000350252.1"; gene_type "lncRNA"; gene_name "Gm28167"; transcript_type "lncRNA"; transcript_name "Gm28167-203"; exon_number 6; exon_id "ENSMUSE00001689638.1"; level 2; mgi_id "MGI:5578873"; tag "basic"; tag "TAGENE"; havana_gene "OTTMUSG00000049146.1";
chr9	HAVANA	transcript	100153202	100205567	0	-	.	gene_id "ENSMUSG00000101042.3"; transcript_id "ENSMUST00000350252.1"; gene_type "lncRNA"; gene_name "Gm28167"; transcript_type "lncRNA"; transcript_name "Gm28167-203"; level 2; mgi_id "MGI:5578873"; tag "basic"; tag "TAGENE"; havana_gene "OTTMUSG00000049146.1";
chr9	HAVANA	gene	100153202	100214677	0	-	.	gene_id "ENSMUSG00000101042.3"; gene_type "lncRNA"; gene_name "Gm28167"; level 2; mgi_id "MGI:5578873"; havana_gene "OTTMUSG00000049146.1";
chr9	HAVANA	exon	100153203	100153475	0	-	.	gene_id "ENSMUSG00000101042.3"; transcript_id "ENSMUST00000350253.1"; gene_type "lncRNA"; gene_name "Gm28167"; transcript_type "lncRNA"; transcript_name "Gm28167-204"; exon_number 6; exon_id "ENSMUSE00001689636.1"; level 2; mgi_id "MGI:5578873"; tag "TAGENE"; havana_gene "OTTMUSG00000049146.1";
chr9	HAVANA	exon	100153203	100153475	0	-	.	gene_id "ENSMUSG00000101042.3"; transcript_id "ENSMUST00000350254.1"; gene_type "lncRNA"; gene_name "Gm28167"; transcript_type "lncRNA"; transcript_name "Gm28167-205"; exon_number 6; exon_id "ENSMUSE00001689636.1"; level 2; mgi_id "MGI:5578873"; tag "TAGENE"; havana_gene "OTTMUSG00000049146.1";
chr9	HAVANA	exon	100153203	100153475	0	-	.	gene_id "ENSMUSG00000101042.3"; transcript_id "ENSMUST00000350251.1"; gene_type "lncRNA"; gene_name "Gm28167"; transcript_type "lncRNA"; transcript_name "Gm28167-202"; exon_number 5; exon_id "ENSMUSE00001689636.1"; level 2; mgi_id "MGI:5578873"; tag "Ensembl_canonical"; tag "GENCODE_Primary"; tag "TAGENE"; havana_gene "OTTMUSG00000049146.1";
chr9	HAVANA	transcript	100153203	100205567	0	-	.	gene_id "ENSMUSG00000101042.3"; transcript_id "ENSMUST00000350253.1"; gene_type "lncRNA"; gene_name "Gm28167"; transcript_type "lncRNA"; transcript_name "Gm28167-204"; level 2; mgi_id "MGI:5578873"; tag "TAGENE"; havana_gene "OTTMUSG00000049146.1";
chr9	HAVANA	transcript	100153203	100205567	0	-	.	gene_id "ENSMUSG00000101042.3"; transcript_id "ENSMUST00000350254.1"; gene_type "lncRNA"; gene_name "Gm28167"; transcript_type "lncRNA"; transcript_name "Gm28167-205"; level 2; mgi_id "MGI:5578873"; tag "TAGENE"; havana_gene "OTTMUSG00000049146.1";
chr9	HAVANA	transcript	100153203	100205572	0	-	.	gene_id "ENSMUSG00000101042.3"; transcript_id "ENSMUST00000350251.1"; gene_type "lncRNA"; gene_name "Gm28167"; transcript_type "lncRNA"; transcript_name "Gm28167-202"; level 2; mgi_id "MGI:5578873"; tag "Ensembl_canonical"; tag "GENCODE_Primary"; tag "TAGENE"; havana_gene "OTTMUSG00000049146.1";
chr9	sragcm37_mid	exon	100153246	100153475	0.160638471260985	-	.	gene_id "ENSMUSG00000101042.3"; transcript_id "ENSMUSG00000101042.3_tx_10"; exon_id "chr9_100153246_100153475_-"; exonnum "5"; txlen "1043";
chr9	sragcm37_mid	exon	100153246	100153475	0.147592284877137	-	.	gene_id "ENSMUSG00000101042.3"; transcript_id "ENSMUSG00000101042.3_tx_11"; exon_id "chr9_100153246_100153475_-"; exonnum "5"; txlen "934";
chr9	sragcm37_mid	exon	100153246	100153475	0.147592284877137	-	.	gene_id "ENSMUSG00000101042.3"; transcript_id "ENSMUSG00000101042.3_tx_12"; exon_id "chr9_100153246_100153475_-"; exonnum "5"; txlen "893";
chr9	sragcm37_mid	exon	100153246	100153475	0.146338811921401	-	.	gene_id "ENSMUSG00000101042.3"; transcript_id "ENSMUSG00000101042.3_tx_13"; exon_id "chr9_100153246_100153475_-"; exonnum "5"; txlen "1064";
chr9	sragcm37_mid	exon	100153246	100153475	0.136662146193641	-	.	gene_id "ENSMUSG00000101042.3"; transcript_id "ENSMUSG00000101042.3_tx_14"; exon_id "chr9_100153246_100153475_-"; exonnum "5"; txlen "981";
chr9	sragcm37_mid	exon	100153246	100153475	0.130180863086692	-	.	gene_id "ENSMUSG00000101042.3"; transcript_id "ENSMUSG00000101042.3_tx_15"; exon_id "chr9_100153246_100153475_-"; exonnum "6"; txlen "1119";
chr9	sragcm37_mid	exon	100153246	100153475	0.130180863086692	-	.	gene_id "ENSMUSG00000101042.3"; transcript_id "ENSMUSG00000101042.3_tx_16"; exon_id "chr9_100153246_100153475_-"; exonnum "6"; txlen "1132";
chr9	sragcm37_mid	exon	100153246	100153475	0.11813860140332	-	.	gene_id "ENSMUSG00000101042.3"; transcript_id "ENSMUSG00000101042.3_tx_17"; exon_id "chr9_100153246_100153475_-"; exonnum "5"; txlen "869";
chr9	sragcm37_mid	exon	100153246	100153475	0.11813860140332	-	.	gene_id "ENSMUSG00000101042.3"; transcript_id "ENSMUSG00000101042.3_tx_18"; exon_id "chr9_100153246_100153475_-"; exonnum "4"; txlen "861";
chr9	sragcm37_mid	exon	100153246	100153475	0.117134676702844	-	.	gene_id "ENSMUSG00000101042.3"; transcript_id "ENSMUSG00000101042.3_tx_19"; exon_id "chr9_100153246_100153475_-"; exonnum "6"; txlen "1023";
chr9	sragcm37_mid	exon	100153246	100153475	0.117134676702844	-	.	gene_id "ENSMUSG00000101042.3"; transcript_id "ENSMUSG00000101042.3_tx_20"; exon_id "chr9_100153246_100153475_-"; exonnum "6"; txlen "982";
chr9	sragcm37_mid	exon	100153246	100153475	0.115881203747108	-	.	gene_id "ENSMUSG00000101042.3"; transcript_id "ENSMUSG00000101042.3_tx_21"; exon_id "chr9_100153246_100153475_-"; exonnum "6"; txlen "1153";
chr9	sragcm37_mid	exon	100153246	100153475	0.106204538019348	-	.	gene_id "ENSMUSG00000101042.3"; transcript_id "ENSMUSG00000101042.3_tx_22"; exon_id "chr9_100153246_100153475_-"; exonnum "6"; txlen "1070";
chr9	sragcm37_mid	exon	100153246	100153475	0.0876809932290264	-	.	gene_id "ENSMUSG00000101042.3"; transcript_id "ENSMUSG00000101042.3_tx_23"; exon_id "chr9_100153246_100153475_-"; exonnum "5"; txlen "950";
chr9	sragcm37_mid	exon	100153246	100153475	0.0876809932290264	-	.	gene_id "ENSMUSG00000101042.3"; transcript_id "ENSMUSG00000101042.3_tx_24"; exon_id "chr9_100153246_100153475_-"; exonnum "6"; txlen "958";
chr9	sragcm37_mid	exon	100153246	100153475	0.0295346503508299	-	.	gene_id "ENSMUSG00000101042.3"; transcript_id "ENSMUSG00000101042.3_tx_26"; exon_id "chr9_100153246_100153475_-"; exonnum "5"; txlen "1725";
chr9	sragcm37_mid	exon	100153246	100153475	0.0295346503508299	-	.	gene_id "ENSMUSG00000101042.3"; transcript_id "ENSMUSG00000101042.3_tx_27"; exon_id "chr9_100153246_100153475_-"; exonnum "5"; txlen "1629";
chr9	sragcm37_mid	exon	100153246	100153475	0.0295346503508299	-	.	gene_id "ENSMUSG00000101042.3"; transcript_id "ENSMUSG00000101042.3_tx_28"; exon_id "chr9_100153246_100153475_-"; exonnum "5"; txlen "1588";
chr9	sragcm37_mid	exon	100153246	100153475	0.0295346503508299	-	.	gene_id "ENSMUSG00000101042.3"; transcript_id "ENSMUSG00000101042.3_tx_29"; exon_id "chr9_100153246_100153475_-"; exonnum "5"; txlen "1759";
chr9	sragcm37_mid	exon	100153246	100153475	0.0295346503508299	-	.	gene_id "ENSMUSG00000101042.3"; transcript_id "ENSMUSG00000101042.3_tx_30"; exon_id "chr9_100153246_100153475_-"; exonnum "5"; txlen "1738";
chr9	sragcm37_mid	exon	100153246	100153475	0.0295346503508299	-	.	gene_id "ENSMUSG00000101042.3"; transcript_id "ENSMUSG00000101042.3_tx_31"; exon_id "chr9_100153246_100153475_-"; exonnum "5"; txlen "1564";
chr9	sragcm37_mid	exon	100153246	100153475	0.0295346503508299	-	.	gene_id "ENSMUSG00000101042.3"; transcript_id "ENSMUSG00000101042.3_tx_32"; exon_id "chr9_100153246_100153475_-"; exonnum "5"; txlen "1676";
chr9	sragcm37_mid	exon	100153246	100153475	0.0295346503508299	-	.	gene_id "ENSMUSG00000101042.3"; transcript_id "ENSMUSG00000101042.3_tx_33"; exon_id "chr9_100153246_100153475_-"; exonnum "4"; txlen "1556";
chr9	sragcm37_mid	exon	100153246	100153475	0.0295346503508299	-	.	gene_id "ENSMUSG00000101042.3"; transcript_id "ENSMUSG00000101042.3_tx_34"; exon_id "chr9_100153246_100153475_-"; exonnum "6"; txlen "1814";
chr9	sragcm37_mid	exon	100153246	100153475	0.0295346503508299	-	.	gene_id "ENSMUSG00000101042.3"; transcript_id "ENSMUSG00000101042.3_tx_35"; exon_id "chr9_100153246_100153475_-"; exonnum "6"; txlen "1718";
chr9	sragcm37_mid	exon	100153246	100153475	0.0295346503508299	-	.	gene_id "ENSMUSG00000101042.3"; transcript_id "ENSMUSG00000101042.3_tx_36"; exon_id "chr9_100153246_100153475_-"; exonnum "6"; txlen "1677";
chr9	sragcm37_mid	exon	100153246	100153475	0.00715436027501326	-	.	gene_id "ENSMUSG00000101042.3"; transcript_id "ENSMUSG00000101042.3_tx_37"; exon_id "chr9_100153246_100153475_-"; exonnum "8"; txlen "1348";
chr9	sragcm37_mid	exon	100153246	100153475	0.160638471260985	-	.	gene_id "ENSMUSG00000101042.3"; transcript_id "ENSMUSG00000101042.3_tx_9"; exon_id "chr9_100153246_100153475_-"; exonnum "5"; txlen "1030";
chr9	HAVANA	exon	100154466	100154554	0	-	.	gene_id "ENSMUSG00000101042.3"; transcript_id "ENSMUST00000350253.1"; gene_type "lncRNA"; gene_name "Gm28167"; transcript_type "lncRNA"; transcript_name "Gm28167-204"; exon_number 5; exon_id "ENSMUSE00001689641.1"; level 2; mgi_id "MGI:5578873"; tag "TAGENE"; havana_gene "OTTMUSG00000049146.1";
chr9	HAVANA	exon	100154466	100154554	0	-	.	gene_id "ENSMUSG00000101042.3"; transcript_id "ENSMUST00000350254.1"; gene_type "lncRNA"; gene_name "Gm28167"; transcript_type "lncRNA"; transcript_name "Gm28167-205"; exon_number 5; exon_id "ENSMUSE00001689641.1"; level 2; mgi_id "MGI:5578873"; tag "TAGENE"; havana_gene "OTTMUSG00000049146.1";
chr9	ENSEMBL_gcm37	exon	100154466	100154554	0.130180863086692	-	.	gene_id "ENSMUSG00000101042.3"; transcript_id "ENSMUSG00000101042.3_tx_15"; exon_id "chr9_100154466_100154554_-"; exonnum "5"; txlen "1119";
chr9	ENSEMBL_gcm37	exon	100154466	100154554	0.130180863086692	-	.	gene_id "ENSMUSG00000101042.3"; transcript_id "ENSMUSG00000101042.3_tx_16"; exon_id "chr9_100154466_100154554_-"; exonnum "5"; txlen "1132";
chr9	ENSEMBL_gcm37	exon	100154466	100154554	0.117134676702844	-	.	gene_id "ENSMUSG00000101042.3"; transcript_id "ENSMUSG00000101042.3_tx_19"; exon_id "chr9_100154466_100154554_-"; exonnum "5"; txlen "1023";
chr9	ENSEMBL_gcm37	exon	100154466	100154554	0.117134676702844	-	.	gene_id "ENSMUSG00000101042.3"; transcript_id "ENSMUSG00000101042.3_tx_20"; exon_id "chr9_100154466_100154554_-"; exonnum "5"; txlen "982";
chr9	ENSEMBL_gcm37	exon	100154466	100154554	0.115881203747108	-	.	gene_id "ENSMUSG00000101042.3"; transcript_id "ENSMUSG00000101042.3_tx_21"; exon_id "chr9_100154466_100154554_-"; exonnum "5"; txlen "1153";
chr9	ENSEMBL_gcm37	exon	100154466	100154554	0.106204538019348	-	.	gene_id "ENSMUSG00000101042.3"; transcript_id "ENSMUSG00000101042.3_tx_22"; exon_id "chr9_100154466_100154554_-"; exonnum "5"; txlen "1070";
chr9	ENSEMBL_gcm37	exon	100154466	100154554	0.0876809932290264	-	.	gene_id "ENSMUSG00000101042.3"; transcript_id "ENSMUSG00000101042.3_tx_23"; exon_id "chr9_100154466_100154554_-"; exonnum "4"; txlen "950";
chr9	ENSEMBL_gcm37	exon	100154466	100154554	0.0876809932290264	-	.	gene_id "ENSMUSG00000101042.3"; transcript_id "ENSMUSG00000101042.3_tx_24"; exon_id "chr9_100154466_100154554_-"; exonnum "5"; txlen "958";
chr9	ENSEMBL_gcm37	exon	100154466	100154554	0.0295346503508299	-	.	gene_id "ENSMUSG00000101042.3"; transcript_id "ENSMUSG00000101042.3_tx_34"; exon_id "chr9_100154466_100154554_-"; exonnum "5"; txlen "1814";
chr9	ENSEMBL_gcm37	exon	100154466	100154554	0.0295346503508299	-	.	gene_id "ENSMUSG00000101042.3"; transcript_id "ENSMUSG00000101042.3_tx_35"; exon_id "chr9_100154466_100154554_-"; exonnum "5"; txlen "1718";
chr9	ENSEMBL_gcm37	exon	100154466	100154554	0.0295346503508299	-	.	gene_id "ENSMUSG00000101042.3"; transcript_id "ENSMUSG00000101042.3_tx_36"; exon_id "chr9_100154466_100154554_-"; exonnum "5"; txlen "1677";
chr9	ENSEMBL_gcm37	exon	100154466	100154554	0.00715436027501326	-	.	gene_id "ENSMUSG00000101042.3"; transcript_id "ENSMUSG00000101042.3_tx_37"; exon_id "chr9_100154466_100154554_-"; exonnum "7"; txlen "1348";
chr9	sragcm37_es	exon	100173565	100173767	1.60608227555585	-	.	gene_id "ENSMUSG00000101042.3"; transcript_id "ENSMUSG00000101042.3_tx_1"; exon_id "chr9_100173565_100173767_-"; exonnum "5"; txlen "807";
chr9	sragcm37_es	exon	100173565	100173767	1.37595524054014	-	.	gene_id "ENSMUSG00000101042.3"; transcript_id "ENSMUSG00000101042.3_tx_2"; exon_id "chr9_100173565_100173767_-"; exonnum "5"; txlen "670";
chr9	sragcm37_es	exon	100173565	100173767	0.078641065677045	-	.	gene_id "ENSMUSG00000101042.3"; transcript_id "ENSMUSG00000101042.3_tx_25"; exon_id "chr9_100173565_100173767_-"; exonnum "5"; txlen "731";
chr9	sragcm37_es	exon	100173565	100173767	0.536517424557786	-	.	gene_id "ENSMUSG00000101042.3"; transcript_id "ENSMUSG00000101042.3_tx_3"; exon_id "chr9_100173565_100173767_-"; exonnum "5"; txlen "711";
chr9	sragcm37_es	exon	100173565	100173767	0.474654957155056	-	.	gene_id "ENSMUSG00000101042.3"; transcript_id "ENSMUSG00000101042.3_tx_4"; exon_id "chr9_100173565_100173767_-"; exonnum "5"; txlen "841";
chr9	sragcm37_es	exon	100173565	100173767	0.336593868437724	-	.	gene_id "ENSMUSG00000101042.3"; transcript_id "ENSMUSG00000101042.3_tx_5"; exon_id "chr9_100173565_100173767_-"; exonnum "5"; txlen "820";
chr9	sragcm37_es	exon	100173565	100173767	0.243660865394347	-	.	gene_id "ENSMUSG00000101042.3"; transcript_id "ENSMUSG00000101042.3_tx_6"; exon_id "chr9_100173565_100173767_-"; exonnum "4"; txlen "638";
chr9	sragcm37_es	exon	100173565	100173767	0.21504917286698	-	.	gene_id "ENSMUSG00000101042.3"; transcript_id "ENSMUSG00000101042.3_tx_7"; exon_id "chr9_100173565_100173767_-"; exonnum "5"; txlen "646";
chr9	sragcm37_es	exon	100173565	100173767	0.167119754367934	-	.	gene_id "ENSMUSG00000101042.3"; transcript_id "ENSMUSG00000101042.3_tx_8"; exon_id "chr9_100173565_100173767_-"; exonnum "5"; txlen "758";
chr9	HAVANA	exon	100174232	100174327	0	-	.	gene_id "ENSMUSG00000101042.3"; transcript_id "ENSMUST00000350252.1"; gene_type "lncRNA"; gene_name "Gm28167"; transcript_type "lncRNA"; transcript_name "Gm28167-203"; exon_number 5; exon_id "ENSMUSE00001689626.1"; level 2; mgi_id "MGI:5578873"; tag "basic"; tag "TAGENE"; havana_gene "OTTMUSG00000049146.1";
chr9	HAVANA	exon	100174232	100174327	0	-	.	gene_id "ENSMUSG00000101042.3"; transcript_id "ENSMUST00000350253.1"; gene_type "lncRNA"; gene_name "Gm28167"; transcript_type "lncRNA"; transcript_name "Gm28167-204"; exon_number 4; exon_id "ENSMUSE00001689626.1"; level 2; mgi_id "MGI:5578873"; tag "TAGENE"; havana_gene "OTTMUSG00000049146.1";
chr9	HAVANA	exon	100174232	100174327	0	-	.	gene_id "ENSMUSG00000101042.3"; transcript_id "ENSMUST00000350254.1"; gene_type "lncRNA"; gene_name "Gm28167"; transcript_type "lncRNA"; transcript_name "Gm28167-205"; exon_number 4; exon_id "ENSMUSE00001689626.1"; level 2; mgi_id "MGI:5578873"; tag "TAGENE"; havana_gene "OTTMUSG00000049146.1";
chr9	HAVANA	exon	100174232	100174327	0	-	.	gene_id "ENSMUSG00000101042.3"; transcript_id "ENSMUST00000350251.1"; gene_type "lncRNA"; gene_name "Gm28167"; transcript_type "lncRNA"; transcript_name "Gm28167-202"; exon_number 4; exon_id "ENSMUSE00001689626.1"; level 2; mgi_id "MGI:5578873"; tag "Ensembl_canonical"; tag "GENCODE_Primary"; tag "TAGENE"; havana_gene "OTTMUSG00000049146.1";
chr9	ENSEMBL_gcm37	exon	100174232	100174327	1.60608227555585	-	.	gene_id "ENSMUSG00000101042.3"; transcript_id "ENSMUSG00000101042.3_tx_1"; exon_id "chr9_100174232_100174327_-"; exonnum "4"; txlen "807";
chr9	ENSEMBL_gcm37	exon	100174232	100174327	0.160638471260985	-	.	gene_id "ENSMUSG00000101042.3"; transcript_id "ENSMUSG00000101042.3_tx_10"; exon_id "chr9_100174232_100174327_-"; exonnum "4"; txlen "1043";
chr9	ENSEMBL_gcm37	exon	100174232	100174327	0.147592284877137	-	.	gene_id "ENSMUSG00000101042.3"; transcript_id "ENSMUSG00000101042.3_tx_11"; exon_id "chr9_100174232_100174327_-"; exonnum "4"; txlen "934";
chr9	ENSEMBL_gcm37	exon	100174232	100174327	0.147592284877137	-	.	gene_id "ENSMUSG00000101042.3"; transcript_id "ENSMUSG00000101042.3_tx_12"; exon_id "chr9_100174232_100174327_-"; exonnum "4"; txlen "893";
chr9	ENSEMBL_gcm37	exon	100174232	100174327	0.146338811921401	-	.	gene_id "ENSMUSG00000101042.3"; transcript_id "ENSMUSG00000101042.3_tx_13"; exon_id "chr9_100174232_100174327_-"; exonnum "4"; txlen "1064";
chr9	ENSEMBL_gcm37	exon	100174232	100174327	0.136662146193641	-	.	gene_id "ENSMUSG00000101042.3"; transcript_id "ENSMUSG00000101042.3_tx_14"; exon_id "chr9_100174232_100174327_-"; exonnum "4"; txlen "981";
chr9	ENSEMBL_gcm37	exon	100174232	100174327	0.130180863086692	-	.	gene_id "ENSMUSG00000101042.3"; transcript_id "ENSMUSG00000101042.3_tx_15"; exon_id "chr9_100174232_100174327_-"; exonnum "4"; txlen "1119";
chr9	ENSEMBL_gcm37	exon	100174232	100174327	0.130180863086692	-	.	gene_id "ENSMUSG00000101042.3"; transcript_id "ENSMUSG00000101042.3_tx_16"; exon_id "chr9_100174232_100174327_-"; exonnum "4"; txlen "1132";
chr9	ENSEMBL_gcm37	exon	100174232	100174327	0.11813860140332	-	.	gene_id "ENSMUSG00000101042.3"; transcript_id "ENSMUSG00000101042.3_tx_17"; exon_id "chr9_100174232_100174327_-"; exonnum "4"; txlen "869";
chr9	ENSEMBL_gcm37	exon	100174232	100174327	0.11813860140332	-	.	gene_id "ENSMUSG00000101042.3"; transcript_id "ENSMUSG00000101042.3_tx_18"; exon_id "chr9_100174232_100174327_-"; exonnum "3"; txlen "861";
chr9	ENSEMBL_gcm37	exon	100174232	100174327	0.117134676702844	-	.	gene_id "ENSMUSG00000101042.3"; transcript_id "ENSMUSG00000101042.3_tx_19"; exon_id "chr9_100174232_100174327_-"; exonnum "4"; txlen "1023";
chr9	ENSEMBL_gcm37	exon	100174232	100174327	1.37595524054014	-	.	gene_id "ENSMUSG00000101042.3"; transcript_id "ENSMUSG00000101042.3_tx_2"; exon_id "chr9_100174232_100174327_-"; exonnum "4"; txlen "670";
chr9	ENSEMBL_gcm37	exon	100174232	100174327	0.117134676702844	-	.	gene_id "ENSMUSG00000101042.3"; transcript_id "ENSMUSG00000101042.3_tx_20"; exon_id "chr9_100174232_100174327_-"; exonnum "4"; txlen "982";
chr9	ENSEMBL_gcm37	exon	100174232	100174327	0.115881203747108	-	.	gene_id "ENSMUSG00000101042.3"; transcript_id "ENSMUSG00000101042.3_tx_21"; exon_id "chr9_100174232_100174327_-"; exonnum "4"; txlen "1153";
chr9	ENSEMBL_gcm37	exon	100174232	100174327	0.106204538019348	-	.	gene_id "ENSMUSG00000101042.3"; transcript_id "ENSMUSG00000101042.3_tx_22"; exon_id "chr9_100174232_100174327_-"; exonnum "4"; txlen "1070";
chr9	ENSEMBL_gcm37	exon	100174232	100174327	0.0876809932290264	-	.	gene_id "ENSMUSG00000101042.3"; transcript_id "ENSMUSG00000101042.3_tx_23"; exon_id "chr9_100174232_100174327_-"; exonnum "3"; txlen "950";
chr9	ENSEMBL_gcm37	exon	100174232	100174327	0.0876809932290264	-	.	gene_id "ENSMUSG00000101042.3"; transcript_id "ENSMUSG00000101042.3_tx_24"; exon_id "chr9_100174232_100174327_-"; exonnum "4"; txlen "958";
chr9	ENSEMBL_gcm37	exon	100174232	100174327	0.078641065677045	-	.	gene_id "ENSMUSG00000101042.3"; transcript_id "ENSMUSG00000101042.3_tx_25"; exon_id "chr9_100174232_100174327_-"; exonnum "4"; txlen "731";
chr9	ENSEMBL_gcm37	exon	100174232	100174327	0.0295346503508299	-	.	gene_id "ENSMUSG00000101042.3"; transcript_id "ENSMUSG00000101042.3_tx_26"; exon_id "chr9_100174232_100174327_-"; exonnum "4"; txlen "1725";
chr9	ENSEMBL_gcm37	exon	100174232	100174327	0.0295346503508299	-	.	gene_id "ENSMUSG00000101042.3"; transcript_id "ENSMUSG00000101042.3_tx_27"; exon_id "chr9_100174232_100174327_-"; exonnum "4"; txlen "1629";
chr9	ENSEMBL_gcm37	exon	100174232	100174327	0.0295346503508299	-	.	gene_id "ENSMUSG00000101042.3"; transcript_id "ENSMUSG00000101042.3_tx_28"; exon_id "chr9_100174232_100174327_-"; exonnum "4"; txlen "1588";
chr9	ENSEMBL_gcm37	exon	100174232	100174327	0.0295346503508299	-	.	gene_id "ENSMUSG00000101042.3"; transcript_id "ENSMUSG00000101042.3_tx_29"; exon_id "chr9_100174232_100174327_-"; exonnum "4"; txlen "1759";
chr9	ENSEMBL_gcm37	exon	100174232	100174327	0.536517424557786	-	.	gene_id "ENSMUSG00000101042.3"; transcript_id "ENSMUSG00000101042.3_tx_3"; exon_id "chr9_100174232_100174327_-"; exonnum "4"; txlen "711";
chr9	ENSEMBL_gcm37	exon	100174232	100174327	0.0295346503508299	-	.	gene_id "ENSMUSG00000101042.3"; transcript_id "ENSMUSG00000101042.3_tx_30"; exon_id "chr9_100174232_100174327_-"; exonnum "4"; txlen "1738";
chr9	ENSEMBL_gcm37	exon	100174232	100174327	0.0295346503508299	-	.	gene_id "ENSMUSG00000101042.3"; transcript_id "ENSMUSG00000101042.3_tx_31"; exon_id "chr9_100174232_100174327_-"; exonnum "4"; txlen "1564";
chr9	ENSEMBL_gcm37	exon	100174232	100174327	0.0295346503508299	-	.	gene_id "ENSMUSG00000101042.3"; transcript_id "ENSMUSG00000101042.3_tx_32"; exon_id "chr9_100174232_100174327_-"; exonnum "4"; txlen "1676";
chr9	ENSEMBL_gcm37	exon	100174232	100174327	0.0295346503508299	-	.	gene_id "ENSMUSG00000101042.3"; transcript_id "ENSMUSG00000101042.3_tx_33"; exon_id "chr9_100174232_100174327_-"; exonnum "3"; txlen "1556";
chr9	ENSEMBL_gcm37	exon	100174232	100174327	0.0295346503508299	-	.	gene_id "ENSMUSG00000101042.3"; transcript_id "ENSMUSG00000101042.3_tx_34"; exon_id "chr9_100174232_100174327_-"; exonnum "4"; txlen "1814";
chr9	ENSEMBL_gcm37	exon	100174232	100174327	0.0295346503508299	-	.	gene_id "ENSMUSG00000101042.3"; transcript_id "ENSMUSG00000101042.3_tx_35"; exon_id "chr9_100174232_100174327_-"; exonnum "4"; txlen "1718";
chr9	ENSEMBL_gcm37	exon	100174232	100174327	0.0295346503508299	-	.	gene_id "ENSMUSG00000101042.3"; transcript_id "ENSMUSG00000101042.3_tx_36"; exon_id "chr9_100174232_100174327_-"; exonnum "4"; txlen "1677";
chr9	ENSEMBL_gcm37	exon	100174232	100174327	0.00715436027501326	-	.	gene_id "ENSMUSG00000101042.3"; transcript_id "ENSMUSG00000101042.3_tx_37"; exon_id "chr9_100174232_100174327_-"; exonnum "6"; txlen "1348";
chr9	ENSEMBL_gcm37	exon	100174232	100174327	0.474654957155056	-	.	gene_id "ENSMUSG00000101042.3"; transcript_id "ENSMUSG00000101042.3_tx_4"; exon_id "chr9_100174232_100174327_-"; exonnum "4"; txlen "841";
chr9	ENSEMBL_gcm37	exon	100174232	100174327	0.336593868437724	-	.	gene_id "ENSMUSG00000101042.3"; transcript_id "ENSMUSG00000101042.3_tx_5"; exon_id "chr9_100174232_100174327_-"; exonnum "4"; txlen "820";
chr9	ENSEMBL_gcm37	exon	100174232	100174327	0.243660865394347	-	.	gene_id "ENSMUSG00000101042.3"; transcript_id "ENSMUSG00000101042.3_tx_6"; exon_id "chr9_100174232_100174327_-"; exonnum "3"; txlen "638";
chr9	ENSEMBL_gcm37	exon	100174232	100174327	0.21504917286698	-	.	gene_id "ENSMUSG00000101042.3"; transcript_id "ENSMUSG00000101042.3_tx_7"; exon_id "chr9_100174232_100174327_-"; exonnum "4"; txlen "646";
chr9	ENSEMBL_gcm37	exon	100174232	100174327	0.167119754367934	-	.	gene_id "ENSMUSG00000101042.3"; transcript_id "ENSMUSG00000101042.3_tx_8"; exon_id "chr9_100174232_100174327_-"; exonnum "4"; txlen "758";
chr9	ENSEMBL_gcm37	exon	100174232	100174327	0.160638471260985	-	.	gene_id "ENSMUSG00000101042.3"; transcript_id "ENSMUSG00000101042.3_tx_9"; exon_id "chr9_100174232_100174327_-"; exonnum "4"; txlen "1030";
chr9	HAVANA	exon	100175244	100175329	0	-	.	gene_id "ENSMUSG00000101042.3"; transcript_id "ENSMUST00000350252.1"; gene_type "lncRNA"; gene_name "Gm28167"; transcript_type "lncRNA"; transcript_name "Gm28167-203"; exon_number 4; exon_id "ENSMUSE00001689634.1"; level 2; mgi_id "MGI:5578873"; tag "basic"; tag "TAGENE"; havana_gene "OTTMUSG00000049146.1";
chr9	HAVANA	exon	100175244	100175329	0	-	.	gene_id "ENSMUSG00000101042.3"; transcript_id "ENSMUST00000350253.1"; gene_type "lncRNA"; gene_name "Gm28167"; transcript_type "lncRNA"; transcript_name "Gm28167-204"; exon_number 3; exon_id "ENSMUSE00001689634.1"; level 2; mgi_id "MGI:5578873"; tag "TAGENE"; havana_gene "OTTMUSG00000049146.1";
chr9	HAVANA	exon	100175244	100175329	0	-	.	gene_id "ENSMUSG00000101042.3"; transcript_id "ENSMUST00000350254.1"; gene_type "lncRNA"; gene_name "Gm28167"; transcript_type "lncRNA"; transcript_name "Gm28167-205"; exon_number 3; exon_id "ENSMUSE00001689634.1"; level 2; mgi_id "MGI:5578873"; tag "TAGENE"; havana_gene "OTTMUSG00000049146.1";
chr9	HAVANA	exon	100175244	100175329	0	-	.	gene_id "ENSMUSG00000101042.3"; transcript_id "ENSMUST00000350251.1"; gene_type "lncRNA"; gene_name "Gm28167"; transcript_type "lncRNA"; transcript_name "Gm28167-202"; exon_number 3; exon_id "ENSMUSE00001689634.1"; level 2; mgi_id "MGI:5578873"; tag "Ensembl_canonical"; tag "GENCODE_Primary"; tag "TAGENE"; havana_gene "OTTMUSG00000049146.1";
chr9	ENSEMBL_gcm37	exon	100175244	100175329	1.60608227555585	-	.	gene_id "ENSMUSG00000101042.3"; transcript_id "ENSMUSG00000101042.3_tx_1"; exon_id "chr9_100175244_100175329_-"; exonnum "3"; txlen "807";
chr9	ENSEMBL_gcm37	exon	100175244	100175329	0.160638471260985	-	.	gene_id "ENSMUSG00000101042.3"; transcript_id "ENSMUSG00000101042.3_tx_10"; exon_id "chr9_100175244_100175329_-"; exonnum "3"; txlen "1043";
chr9	ENSEMBL_gcm37	exon	100175244	100175329	0.147592284877137	-	.	gene_id "ENSMUSG00000101042.3"; transcript_id "ENSMUSG00000101042.3_tx_11"; exon_id "chr9_100175244_100175329_-"; exonnum "3"; txlen "934";
chr9	ENSEMBL_gcm37	exon	100175244	100175329	0.147592284877137	-	.	gene_id "ENSMUSG00000101042.3"; transcript_id "ENSMUSG00000101042.3_tx_12"; exon_id "chr9_100175244_100175329_-"; exonnum "3"; txlen "893";
chr9	ENSEMBL_gcm37	exon	100175244	100175329	0.146338811921401	-	.	gene_id "ENSMUSG00000101042.3"; transcript_id "ENSMUSG00000101042.3_tx_13"; exon_id "chr9_100175244_100175329_-"; exonnum "3"; txlen "1064";
chr9	ENSEMBL_gcm37	exon	100175244	100175329	0.136662146193641	-	.	gene_id "ENSMUSG00000101042.3"; transcript_id "ENSMUSG00000101042.3_tx_14"; exon_id "chr9_100175244_100175329_-"; exonnum "3"; txlen "981";
chr9	ENSEMBL_gcm37	exon	100175244	100175329	0.130180863086692	-	.	gene_id "ENSMUSG00000101042.3"; transcript_id "ENSMUSG00000101042.3_tx_15"; exon_id "chr9_100175244_100175329_-"; exonnum "3"; txlen "1119";
chr9	ENSEMBL_gcm37	exon	100175244	100175329	0.130180863086692	-	.	gene_id "ENSMUSG00000101042.3"; transcript_id "ENSMUSG00000101042.3_tx_16"; exon_id "chr9_100175244_100175329_-"; exonnum "3"; txlen "1132";
chr9	ENSEMBL_gcm37	exon	100175244	100175329	0.11813860140332	-	.	gene_id "ENSMUSG00000101042.3"; transcript_id "ENSMUSG00000101042.3_tx_17"; exon_id "chr9_100175244_100175329_-"; exonnum "3"; txlen "869";
chr9	ENSEMBL_gcm37	exon	100175244	100175329	0.11813860140332	-	.	gene_id "ENSMUSG00000101042.3"; transcript_id "ENSMUSG00000101042.3_tx_18"; exon_id "chr9_100175244_100175329_-"; exonnum "2"; txlen "861";
chr9	ENSEMBL_gcm37	exon	100175244	100175329	0.117134676702844	-	.	gene_id "ENSMUSG00000101042.3"; transcript_id "ENSMUSG00000101042.3_tx_19"; exon_id "chr9_100175244_100175329_-"; exonnum "3"; txlen "1023";
chr9	ENSEMBL_gcm37	exon	100175244	100175329	1.37595524054014	-	.	gene_id "ENSMUSG00000101042.3"; transcript_id "ENSMUSG00000101042.3_tx_2"; exon_id "chr9_100175244_100175329_-"; exonnum "3"; txlen "670";
chr9	ENSEMBL_gcm37	exon	100175244	100175329	0.117134676702844	-	.	gene_id "ENSMUSG00000101042.3"; transcript_id "ENSMUSG00000101042.3_tx_20"; exon_id "chr9_100175244_100175329_-"; exonnum "3"; txlen "982";
chr9	ENSEMBL_gcm37	exon	100175244	100175329	0.115881203747108	-	.	gene_id "ENSMUSG00000101042.3"; transcript_id "ENSMUSG00000101042.3_tx_21"; exon_id "chr9_100175244_100175329_-"; exonnum "3"; txlen "1153";
chr9	ENSEMBL_gcm37	exon	100175244	100175329	0.106204538019348	-	.	gene_id "ENSMUSG00000101042.3"; transcript_id "ENSMUSG00000101042.3_tx_22"; exon_id "chr9_100175244_100175329_-"; exonnum "3"; txlen "1070";
chr9	ENSEMBL_gcm37	exon	100175244	100175329	0.0876809932290264	-	.	gene_id "ENSMUSG00000101042.3"; transcript_id "ENSMUSG00000101042.3_tx_23"; exon_id "chr9_100175244_100175329_-"; exonnum "2"; txlen "950";
chr9	ENSEMBL_gcm37	exon	100175244	100175329	0.0876809932290264	-	.	gene_id "ENSMUSG00000101042.3"; transcript_id "ENSMUSG00000101042.3_tx_24"; exon_id "chr9_100175244_100175329_-"; exonnum "3"; txlen "958";
chr9	ENSEMBL_gcm37	exon	100175244	100175329	0.078641065677045	-	.	gene_id "ENSMUSG00000101042.3"; transcript_id "ENSMUSG00000101042.3_tx_25"; exon_id "chr9_100175244_100175329_-"; exonnum "3"; txlen "731";
chr9	ENSEMBL_gcm37	exon	100175244	100175329	0.0295346503508299	-	.	gene_id "ENSMUSG00000101042.3"; transcript_id "ENSMUSG00000101042.3_tx_26"; exon_id "chr9_100175244_100175329_-"; exonnum "3"; txlen "1725";
chr9	ENSEMBL_gcm37	exon	100175244	100175329	0.0295346503508299	-	.	gene_id "ENSMUSG00000101042.3"; transcript_id "ENSMUSG00000101042.3_tx_27"; exon_id "chr9_100175244_100175329_-"; exonnum "3"; txlen "1629";
chr9	ENSEMBL_gcm37	exon	100175244	100175329	0.0295346503508299	-	.	gene_id "ENSMUSG00000101042.3"; transcript_id "ENSMUSG00000101042.3_tx_28"; exon_id "chr9_100175244_100175329_-"; exonnum "3"; txlen "1588";
chr9	ENSEMBL_gcm37	exon	100175244	100175329	0.0295346503508299	-	.	gene_id "ENSMUSG00000101042.3"; transcript_id "ENSMUSG00000101042.3_tx_29"; exon_id "chr9_100175244_100175329_-"; exonnum "3"; txlen "1759";
chr9	ENSEMBL_gcm37	exon	100175244	100175329	0.536517424557786	-	.	gene_id "ENSMUSG00000101042.3"; transcript_id "ENSMUSG00000101042.3_tx_3"; exon_id "chr9_100175244_100175329_-"; exonnum "3"; txlen "711";
chr9	ENSEMBL_gcm37	exon	100175244	100175329	0.0295346503508299	-	.	gene_id "ENSMUSG00000101042.3"; transcript_id "ENSMUSG00000101042.3_tx_30"; exon_id "chr9_100175244_100175329_-"; exonnum "3"; txlen "1738";
chr9	ENSEMBL_gcm37	exon	100175244	100175329	0.0295346503508299	-	.	gene_id "ENSMUSG00000101042.3"; transcript_id "ENSMUSG00000101042.3_tx_31"; exon_id "chr9_100175244_100175329_-"; exonnum "3"; txlen "1564";
chr9	ENSEMBL_gcm37	exon	100175244	100175329	0.0295346503508299	-	.	gene_id "ENSMUSG00000101042.3"; transcript_id "ENSMUSG00000101042.3_tx_32"; exon_id "chr9_100175244_100175329_-"; exonnum "3"; txlen "1676";
chr9	ENSEMBL_gcm37	exon	100175244	100175329	0.0295346503508299	-	.	gene_id "ENSMUSG00000101042.3"; transcript_id "ENSMUSG00000101042.3_tx_33"; exon_id "chr9_100175244_100175329_-"; exonnum "2"; txlen "1556";
chr9	ENSEMBL_gcm37	exon	100175244	100175329	0.0295346503508299	-	.	gene_id "ENSMUSG00000101042.3"; transcript_id "ENSMUSG00000101042.3_tx_34"; exon_id "chr9_100175244_100175329_-"; exonnum "3"; txlen "1814";
chr9	ENSEMBL_gcm37	exon	100175244	100175329	0.0295346503508299	-	.	gene_id "ENSMUSG00000101042.3"; transcript_id "ENSMUSG00000101042.3_tx_35"; exon_id "chr9_100175244_100175329_-"; exonnum "3"; txlen "1718";
chr9	ENSEMBL_gcm37	exon	100175244	100175329	0.0295346503508299	-	.	gene_id "ENSMUSG00000101042.3"; transcript_id "ENSMUSG00000101042.3_tx_36"; exon_id "chr9_100175244_100175329_-"; exonnum "3"; txlen "1677";
chr9	ENSEMBL_gcm37	exon	100175244	100175329	0.00715436027501326	-	.	gene_id "ENSMUSG00000101042.3"; transcript_id "ENSMUSG00000101042.3_tx_37"; exon_id "chr9_100175244_100175329_-"; exonnum "5"; txlen "1348";
chr9	ENSEMBL_gcm37	exon	100175244	100175329	0.474654957155056	-	.	gene_id "ENSMUSG00000101042.3"; transcript_id "ENSMUSG00000101042.3_tx_4"; exon_id "chr9_100175244_100175329_-"; exonnum "3"; txlen "841";
chr9	ENSEMBL_gcm37	exon	100175244	100175329	0.336593868437724	-	.	gene_id "ENSMUSG00000101042.3"; transcript_id "ENSMUSG00000101042.3_tx_5"; exon_id "chr9_100175244_100175329_-"; exonnum "3"; txlen "820";
chr9	ENSEMBL_gcm37	exon	100175244	100175329	0.243660865394347	-	.	gene_id "ENSMUSG00000101042.3"; transcript_id "ENSMUSG00000101042.3_tx_6"; exon_id "chr9_100175244_100175329_-"; exonnum "2"; txlen "638";
chr9	ENSEMBL_gcm37	exon	100175244	100175329	0.21504917286698	-	.	gene_id "ENSMUSG00000101042.3"; transcript_id "ENSMUSG00000101042.3_tx_7"; exon_id "chr9_100175244_100175329_-"; exonnum "3"; txlen "646";
chr9	ENSEMBL_gcm37	exon	100175244	100175329	0.167119754367934	-	.	gene_id "ENSMUSG00000101042.3"; transcript_id "ENSMUSG00000101042.3_tx_8"; exon_id "chr9_100175244_100175329_-"; exonnum "3"; txlen "758";
chr9	ENSEMBL_gcm37	exon	100175244	100175329	0.160638471260985	-	.	gene_id "ENSMUSG00000101042.3"; transcript_id "ENSMUSG00000101042.3_tx_9"; exon_id "chr9_100175244_100175329_-"; exonnum "3"; txlen "1030";
chr9	sragcm37_mid	exon	100190830	100190931	0.00715436027501326	-	.	gene_id "ENSMUSG00000101042.3"; transcript_id "ENSMUSG00000101042.3_tx_37"; exon_id "chr9_100190830_100190931_-"; exonnum "4"; txlen "1348";
chr9	HAVANA	exon	100191747	100191949	0	-	.	gene_id "ENSMUSG00000101042.3"; transcript_id "ENSMUST00000350252.1"; gene_type "lncRNA"; gene_name "Gm28167"; transcript_type "lncRNA"; transcript_name "Gm28167-203"; exon_number 3; exon_id "ENSMUSE00001689643.1"; level 2; mgi_id "MGI:5578873"; tag "basic"; tag "TAGENE"; havana_gene "OTTMUSG00000049146.1";
chr9	HAVANA	exon	100191747	100191949	0	-	.	gene_id "ENSMUSG00000101042.3"; transcript_id "ENSMUST00000350254.1"; gene_type "lncRNA"; gene_name "Gm28167"; transcript_type "lncRNA"; transcript_name "Gm28167-205"; exon_number 2; exon_id "ENSMUSE00001689643.1"; level 2; mgi_id "MGI:5578873"; tag "TAGENE"; havana_gene "OTTMUSG00000049146.1";
chr9	HAVANA	exon	100191747	100191949	0	-	.	gene_id "ENSMUSG00000101042.3"; transcript_id "ENSMUST00000350251.1"; gene_type "lncRNA"; gene_name "Gm28167"; transcript_type "lncRNA"; transcript_name "Gm28167-202"; exon_number 2; exon_id "ENSMUSE00001689643.1"; level 2; mgi_id "MGI:5578873"; tag "Ensembl_canonical"; tag "GENCODE_Primary"; tag "TAGENE"; havana_gene "OTTMUSG00000049146.1";
chr9	ENSEMBL_gcm37	exon	100191747	100191949	1.60608227555585	-	.	gene_id "ENSMUSG00000101042.3"; transcript_id "ENSMUSG00000101042.3_tx_1"; exon_id "chr9_100191747_100191949_-"; exonnum "2"; txlen "807";
chr9	ENSEMBL_gcm37	exon	100191747	100191949	0.160638471260985	-	.	gene_id "ENSMUSG00000101042.3"; transcript_id "ENSMUSG00000101042.3_tx_10"; exon_id "chr9_100191747_100191949_-"; exonnum "2"; txlen "1043";
chr9	ENSEMBL_gcm37	exon	100191747	100191949	0.147592284877137	-	.	gene_id "ENSMUSG00000101042.3"; transcript_id "ENSMUSG00000101042.3_tx_11"; exon_id "chr9_100191747_100191949_-"; exonnum "2"; txlen "934";
chr9	ENSEMBL_gcm37	exon	100191747	100191949	0.147592284877137	-	.	gene_id "ENSMUSG00000101042.3"; transcript_id "ENSMUSG00000101042.3_tx_12"; exon_id "chr9_100191747_100191949_-"; exonnum "2"; txlen "893";
chr9	ENSEMBL_gcm37	exon	100191747	100191949	0.146338811921401	-	.	gene_id "ENSMUSG00000101042.3"; transcript_id "ENSMUSG00000101042.3_tx_13"; exon_id "chr9_100191747_100191949_-"; exonnum "2"; txlen "1064";
chr9	ENSEMBL_gcm37	exon	100191747	100191949	0.136662146193641	-	.	gene_id "ENSMUSG00000101042.3"; transcript_id "ENSMUSG00000101042.3_tx_14"; exon_id "chr9_100191747_100191949_-"; exonnum "2"; txlen "981";
chr9	ENSEMBL_gcm37	exon	100191747	100191949	0.130180863086692	-	.	gene_id "ENSMUSG00000101042.3"; transcript_id "ENSMUSG00000101042.3_tx_15"; exon_id "chr9_100191747_100191949_-"; exonnum "2"; txlen "1119";
chr9	ENSEMBL_gcm37	exon	100191747	100191949	0.130180863086692	-	.	gene_id "ENSMUSG00000101042.3"; transcript_id "ENSMUSG00000101042.3_tx_16"; exon_id "chr9_100191747_100191949_-"; exonnum "2"; txlen "1132";
chr9	ENSEMBL_gcm37	exon	100191747	100191949	0.11813860140332	-	.	gene_id "ENSMUSG00000101042.3"; transcript_id "ENSMUSG00000101042.3_tx_17"; exon_id "chr9_100191747_100191949_-"; exonnum "2"; txlen "869";
chr9	ENSEMBL_gcm37	exon	100191747	100191949	0.117134676702844	-	.	gene_id "ENSMUSG00000101042.3"; transcript_id "ENSMUSG00000101042.3_tx_19"; exon_id "chr9_100191747_100191949_-"; exonnum "2"; txlen "1023";
chr9	ENSEMBL_gcm37	exon	100191747	100191949	1.37595524054014	-	.	gene_id "ENSMUSG00000101042.3"; transcript_id "ENSMUSG00000101042.3_tx_2"; exon_id "chr9_100191747_100191949_-"; exonnum "2"; txlen "670";
chr9	ENSEMBL_gcm37	exon	100191747	100191949	0.117134676702844	-	.	gene_id "ENSMUSG00000101042.3"; transcript_id "ENSMUSG00000101042.3_tx_20"; exon_id "chr9_100191747_100191949_-"; exonnum "2"; txlen "982";
chr9	ENSEMBL_gcm37	exon	100191747	100191949	0.115881203747108	-	.	gene_id "ENSMUSG00000101042.3"; transcript_id "ENSMUSG00000101042.3_tx_21"; exon_id "chr9_100191747_100191949_-"; exonnum "2"; txlen "1153";
chr9	ENSEMBL_gcm37	exon	100191747	100191949	0.106204538019348	-	.	gene_id "ENSMUSG00000101042.3"; transcript_id "ENSMUSG00000101042.3_tx_22"; exon_id "chr9_100191747_100191949_-"; exonnum "2"; txlen "1070";
chr9	ENSEMBL_gcm37	exon	100191747	100191949	0.0876809932290264	-	.	gene_id "ENSMUSG00000101042.3"; transcript_id "ENSMUSG00000101042.3_tx_24"; exon_id "chr9_100191747_100191949_-"; exonnum "2"; txlen "958";
chr9	ENSEMBL_gcm37	exon	100191747	100191949	0.0295346503508299	-	.	gene_id "ENSMUSG00000101042.3"; transcript_id "ENSMUSG00000101042.3_tx_26"; exon_id "chr9_100191747_100191949_-"; exonnum "2"; txlen "1725";
chr9	ENSEMBL_gcm37	exon	100191747	100191949	0.0295346503508299	-	.	gene_id "ENSMUSG00000101042.3"; transcript_id "ENSMUSG00000101042.3_tx_27"; exon_id "chr9_100191747_100191949_-"; exonnum "2"; txlen "1629";
chr9	ENSEMBL_gcm37	exon	100191747	100191949	0.0295346503508299	-	.	gene_id "ENSMUSG00000101042.3"; transcript_id "ENSMUSG00000101042.3_tx_28"; exon_id "chr9_100191747_100191949_-"; exonnum "2"; txlen "1588";
chr9	ENSEMBL_gcm37	exon	100191747	100191949	0.0295346503508299	-	.	gene_id "ENSMUSG00000101042.3"; transcript_id "ENSMUSG00000101042.3_tx_29"; exon_id "chr9_100191747_100191949_-"; exonnum "2"; txlen "1759";
chr9	ENSEMBL_gcm37	exon	100191747	100191949	0.536517424557786	-	.	gene_id "ENSMUSG00000101042.3"; transcript_id "ENSMUSG00000101042.3_tx_3"; exon_id "chr9_100191747_100191949_-"; exonnum "2"; txlen "711";
chr9	ENSEMBL_gcm37	exon	100191747	100191949	0.0295346503508299	-	.	gene_id "ENSMUSG00000101042.3"; transcript_id "ENSMUSG00000101042.3_tx_30"; exon_id "chr9_100191747_100191949_-"; exonnum "2"; txlen "1738";
chr9	ENSEMBL_gcm37	exon	100191747	100191949	0.0295346503508299	-	.	gene_id "ENSMUSG00000101042.3"; transcript_id "ENSMUSG00000101042.3_tx_31"; exon_id "chr9_100191747_100191949_-"; exonnum "2"; txlen "1564";
chr9	ENSEMBL_gcm37	exon	100191747	100191949	0.0295346503508299	-	.	gene_id "ENSMUSG00000101042.3"; transcript_id "ENSMUSG00000101042.3_tx_32"; exon_id "chr9_100191747_100191949_-"; exonnum "2"; txlen "1676";
chr9	ENSEMBL_gcm37	exon	100191747	100191949	0.0295346503508299	-	.	gene_id "ENSMUSG00000101042.3"; transcript_id "ENSMUSG00000101042.3_tx_34"; exon_id "chr9_100191747_100191949_-"; exonnum "2"; txlen "1814";
chr9	ENSEMBL_gcm37	exon	100191747	100191949	0.0295346503508299	-	.	gene_id "ENSMUSG00000101042.3"; transcript_id "ENSMUSG00000101042.3_tx_35"; exon_id "chr9_100191747_100191949_-"; exonnum "2"; txlen "1718";
chr9	ENSEMBL_gcm37	exon	100191747	100191949	0.0295346503508299	-	.	gene_id "ENSMUSG00000101042.3"; transcript_id "ENSMUSG00000101042.3_tx_36"; exon_id "chr9_100191747_100191949_-"; exonnum "2"; txlen "1677";
chr9	ENSEMBL_gcm37	exon	100191747	100191949	0.00715436027501326	-	.	gene_id "ENSMUSG00000101042.3"; transcript_id "ENSMUSG00000101042.3_tx_37"; exon_id "chr9_100191747_100191949_-"; exonnum "3"; txlen "1348";
chr9	ENSEMBL_gcm37	exon	100191747	100191949	0.474654957155056	-	.	gene_id "ENSMUSG00000101042.3"; transcript_id "ENSMUSG00000101042.3_tx_4"; exon_id "chr9_100191747_100191949_-"; exonnum "2"; txlen "841";
chr9	ENSEMBL_gcm37	exon	100191747	100191949	0.336593868437724	-	.	gene_id "ENSMUSG00000101042.3"; transcript_id "ENSMUSG00000101042.3_tx_5"; exon_id "chr9_100191747_100191949_-"; exonnum "2"; txlen "820";
chr9	ENSEMBL_gcm37	exon	100191747	100191949	0.21504917286698	-	.	gene_id "ENSMUSG00000101042.3"; transcript_id "ENSMUSG00000101042.3_tx_7"; exon_id "chr9_100191747_100191949_-"; exonnum "2"; txlen "646";
chr9	ENSEMBL_gcm37	exon	100191747	100191949	0.167119754367934	-	.	gene_id "ENSMUSG00000101042.3"; transcript_id "ENSMUSG00000101042.3_tx_8"; exon_id "chr9_100191747_100191949_-"; exonnum "2"; txlen "758";
chr9	ENSEMBL_gcm37	exon	100191747	100191949	0.160638471260985	-	.	gene_id "ENSMUSG00000101042.3"; transcript_id "ENSMUSG00000101042.3_tx_9"; exon_id "chr9_100191747_100191949_-"; exonnum "2"; txlen "1030";
chr9	sragcm37_ss	exon	100192827	100193045	1.60608227555585	-	.	gene_id "ENSMUSG00000101042.3"; transcript_id "ENSMUSG00000101042.3_tx_1"; exon_id "chr9_100192827_100193045_-"; exonnum "1"; txlen "807";
chr9	sragcm37_ss	exon	100192827	100193045	0.130180863086692	-	.	gene_id "ENSMUSG00000101042.3"; transcript_id "ENSMUSG00000101042.3_tx_15"; exon_id "chr9_100192827_100193045_-"; exonnum "1"; txlen "1119";
chr9	sragcm37_ss	exon	100192827	100193045	0.0295346503508299	-	.	gene_id "ENSMUSG00000101042.3"; transcript_id "ENSMUSG00000101042.3_tx_26"; exon_id "chr9_100192827_100193045_-"; exonnum "1"; txlen "1725";
chr9	sragcm37_ss	exon	100192827	100193045	0.0295346503508299	-	.	gene_id "ENSMUSG00000101042.3"; transcript_id "ENSMUSG00000101042.3_tx_34"; exon_id "chr9_100192827_100193045_-"; exonnum "1"; txlen "1814";
chr9	sragcm37_ss	exon	100192827	100193045	0.160638471260985	-	.	gene_id "ENSMUSG00000101042.3"; transcript_id "ENSMUSG00000101042.3_tx_9"; exon_id "chr9_100192827_100193045_-"; exonnum "1"; txlen "1030";
chr9	sragcm37_ss	exon	100193815	100193896	0.147592284877137	-	.	gene_id "ENSMUSG00000101042.3"; transcript_id "ENSMUSG00000101042.3_tx_12"; exon_id "chr9_100193815_100193896_-"; exonnum "1"; txlen "893";
chr9	sragcm37_ss	exon	100193815	100193896	1.37595524054014	-	.	gene_id "ENSMUSG00000101042.3"; transcript_id "ENSMUSG00000101042.3_tx_2"; exon_id "chr9_100193815_100193896_-"; exonnum "1"; txlen "670";
chr9	sragcm37_ss	exon	100193815	100193896	0.117134676702844	-	.	gene_id "ENSMUSG00000101042.3"; transcript_id "ENSMUSG00000101042.3_tx_20"; exon_id "chr9_100193815_100193896_-"; exonnum "1"; txlen "982";
chr9	sragcm37_ss	exon	100193815	100193896	0.0295346503508299	-	.	gene_id "ENSMUSG00000101042.3"; transcript_id "ENSMUSG00000101042.3_tx_28"; exon_id "chr9_100193815_100193896_-"; exonnum "1"; txlen "1588";
chr9	sragcm37_ss	exon	100193815	100193896	0.0295346503508299	-	.	gene_id "ENSMUSG00000101042.3"; transcript_id "ENSMUSG00000101042.3_tx_36"; exon_id "chr9_100193815_100193896_-"; exonnum "1"; txlen "1677";
chr9	sragcm37_ss	exon	100194184	100194306	0.147592284877137	-	.	gene_id "ENSMUSG00000101042.3"; transcript_id "ENSMUSG00000101042.3_tx_11"; exon_id "chr9_100194184_100194306_-"; exonnum "1"; txlen "934";
chr9	sragcm37_ss	exon	100194184	100194306	0.117134676702844	-	.	gene_id "ENSMUSG00000101042.3"; transcript_id "ENSMUSG00000101042.3_tx_19"; exon_id "chr9_100194184_100194306_-"; exonnum "1"; txlen "1023";
chr9	sragcm37_ss	exon	100194184	100194306	0.0295346503508299	-	.	gene_id "ENSMUSG00000101042.3"; transcript_id "ENSMUSG00000101042.3_tx_27"; exon_id "chr9_100194184_100194306_-"; exonnum "1"; txlen "1629";
chr9	sragcm37_ss	exon	100194184	100194306	0.536517424557786	-	.	gene_id "ENSMUSG00000101042.3"; transcript_id "ENSMUSG00000101042.3_tx_3"; exon_id "chr9_100194184_100194306_-"; exonnum "1"; txlen "711";
chr9	sragcm37_ss	exon	100194184	100194306	0.0295346503508299	-	.	gene_id "ENSMUSG00000101042.3"; transcript_id "ENSMUSG00000101042.3_tx_35"; exon_id "chr9_100194184_100194306_-"; exonnum "1"; txlen "1718";
chr9	sragcm37_ss	exon	100194454	100194511	0.11813860140332	-	.	gene_id "ENSMUSG00000101042.3"; transcript_id "ENSMUSG00000101042.3_tx_17"; exon_id "chr9_100194454_100194511_-"; exonnum "1"; txlen "869";
chr9	sragcm37_ss	exon	100194454	100194511	0.0876809932290264	-	.	gene_id "ENSMUSG00000101042.3"; transcript_id "ENSMUSG00000101042.3_tx_24"; exon_id "chr9_100194454_100194511_-"; exonnum "1"; txlen "958";
chr9	sragcm37_ss	exon	100194454	100194511	0.0295346503508299	-	.	gene_id "ENSMUSG00000101042.3"; transcript_id "ENSMUSG00000101042.3_tx_31"; exon_id "chr9_100194454_100194511_-"; exonnum "1"; txlen "1564";
chr9	sragcm37_ss	exon	100194454	100194511	0.21504917286698	-	.	gene_id "ENSMUSG00000101042.3"; transcript_id "ENSMUSG00000101042.3_tx_7"; exon_id "chr9_100194454_100194511_-"; exonnum "1"; txlen "646";
chr9	sragcm37_ss	exon	100195002	100195171	0.136662146193641	-	.	gene_id "ENSMUSG00000101042.3"; transcript_id "ENSMUSG00000101042.3_tx_14"; exon_id "chr9_100195002_100195171_-"; exonnum "1"; txlen "981";
chr9	sragcm37_ss	exon	100195002	100195171	0.106204538019348	-	.	gene_id "ENSMUSG00000101042.3"; transcript_id "ENSMUSG00000101042.3_tx_22"; exon_id "chr9_100195002_100195171_-"; exonnum "1"; txlen "1070";
chr9	sragcm37_ss	exon	100195002	100195171	0.0295346503508299	-	.	gene_id "ENSMUSG00000101042.3"; transcript_id "ENSMUSG00000101042.3_tx_32"; exon_id "chr9_100195002_100195171_-"; exonnum "1"; txlen "1676";
chr9	sragcm37_ss	exon	100195002	100195171	0.167119754367934	-	.	gene_id "ENSMUSG00000101042.3"; transcript_id "ENSMUSG00000101042.3_tx_8"; exon_id "chr9_100195002_100195171_-"; exonnum "1"; txlen "758";
chr9	sragcm37_ss	exon	100196546	100196798	0.146338811921401	-	.	gene_id "ENSMUSG00000101042.3"; transcript_id "ENSMUSG00000101042.3_tx_13"; exon_id "chr9_100196546_100196798_-"; exonnum "1"; txlen "1064";
chr9	sragcm37_ss	exon	100196546	100196798	0.11813860140332	-	.	gene_id "ENSMUSG00000101042.3"; transcript_id "ENSMUSG00000101042.3_tx_18"; exon_id "chr9_100196546_100196798_-"; exonnum "1"; txlen "861";
chr9	sragcm37_ss	exon	100196546	100196798	0.115881203747108	-	.	gene_id "ENSMUSG00000101042.3"; transcript_id "ENSMUSG00000101042.3_tx_21"; exon_id "chr9_100196546_100196798_-"; exonnum "1"; txlen "1153";
chr9	sragcm37_ss	exon	100196546	100196798	0.0876809932290264	-	.	gene_id "ENSMUSG00000101042.3"; transcript_id "ENSMUSG00000101042.3_tx_23"; exon_id "chr9_100196546_100196798_-"; exonnum "1"; txlen "950";
chr9	sragcm37_ss	exon	100196546	100196798	0.0295346503508299	-	.	gene_id "ENSMUSG00000101042.3"; transcript_id "ENSMUSG00000101042.3_tx_29"; exon_id "chr9_100196546_100196798_-"; exonnum "1"; txlen "1759";
chr9	sragcm37_ss	exon	100196546	100196798	0.0295346503508299	-	.	gene_id "ENSMUSG00000101042.3"; transcript_id "ENSMUSG00000101042.3_tx_33"; exon_id "chr9_100196546_100196798_-"; exonnum "1"; txlen "1556";
chr9	sragcm37_ss	exon	100196546	100196798	0.474654957155056	-	.	gene_id "ENSMUSG00000101042.3"; transcript_id "ENSMUSG00000101042.3_tx_4"; exon_id "chr9_100196546_100196798_-"; exonnum "1"; txlen "841";
chr9	sragcm37_ss	exon	100196546	100196798	0.243660865394347	-	.	gene_id "ENSMUSG00000101042.3"; transcript_id "ENSMUSG00000101042.3_tx_6"; exon_id "chr9_100196546_100196798_-"; exonnum "1"; txlen "638";
chr9	HAVANA	exon	100203225	100203976	0	-	.	gene_id "ENSMUSG00000101042.3"; transcript_id "ENSMUST00000350257.1"; gene_type "lncRNA"; gene_name "Gm28167"; transcript_type "lncRNA"; transcript_name "Gm28167-208"; exon_number 2; exon_id "ENSMUSE00001689628.1"; level 2; mgi_id "MGI:5578873"; tag "basic"; tag "TAGENE"; havana_gene "OTTMUSG00000049146.1";
chr9	HAVANA	exon	100203225	100203976	0	-	.	gene_id "ENSMUSG00000101042.3"; transcript_id "ENSMUST00000187644.3"; gene_type "lncRNA"; gene_name "Gm28167"; transcript_type "lncRNA"; transcript_name "Gm28167-201"; exon_number 2; exon_id "ENSMUSE00001689628.1"; level 2; transcript_support_level "1"; mgi_id "MGI:5578873"; tag "TAGENE"; havana_gene "OTTMUSG00000049146.1"; havana_transcript "OTTMUST00000125430.1";
chr9	HAVANA	transcript	100203225	100205590	0	-	.	gene_id "ENSMUSG00000101042.3"; transcript_id "ENSMUST00000350257.1"; gene_type "lncRNA"; gene_name "Gm28167"; transcript_type "lncRNA"; transcript_name "Gm28167-208"; level 2; mgi_id "MGI:5578873"; tag "basic"; tag "TAGENE"; havana_gene "OTTMUSG00000049146.1";
chr9	HAVANA	transcript	100203225	100205616	0	-	.	gene_id "ENSMUSG00000101042.3"; transcript_id "ENSMUST00000187644.3"; gene_type "lncRNA"; gene_name "Gm28167"; transcript_type "lncRNA"; transcript_name "Gm28167-201"; level 2; transcript_support_level "1"; mgi_id "MGI:5578873"; tag "TAGENE"; havana_gene "OTTMUSG00000049146.1"; havana_transcript "OTTMUST00000125430.1";
chr9	HAVANA	exon	100203393	100203976	0	-	.	gene_id "ENSMUSG00000101042.3"; transcript_id "ENSMUST00000350259.1"; gene_type "lncRNA"; gene_name "Gm28167"; transcript_type "lncRNA"; transcript_name "Gm28167-210"; exon_number 2; exon_id "ENSMUSE00001689633.1"; level 2; mgi_id "MGI:5578873"; tag "TAGENE"; havana_gene "OTTMUSG00000049146.1";
chr9	HAVANA	transcript	100203393	100205609	0	-	.	gene_id "ENSMUSG00000101042.3"; transcript_id "ENSMUST00000350259.1"; gene_type "lncRNA"; gene_name "Gm28167"; transcript_type "lncRNA"; transcript_name "Gm28167-210"; level 2; mgi_id "MGI:5578873"; tag "TAGENE"; havana_gene "OTTMUSG00000049146.1";
chr9	HAVANA	exon	100203660	100203976	0	-	.	gene_id "ENSMUSG00000101042.3"; transcript_id "ENSMUST00000350255.1"; gene_type "lncRNA"; gene_name "Gm28167"; transcript_type "lncRNA"; transcript_name "Gm28167-206"; exon_number 2; exon_id "ENSMUSE00001689629.1"; level 2; mgi_id "MGI:5578873"; tag "TAGENE"; havana_gene "OTTMUSG00000049146.1";
chr9	HAVANA	transcript	100203660	100214677	0	-	.	gene_id "ENSMUSG00000101042.3"; transcript_id "ENSMUST00000350255.1"; gene_type "lncRNA"; gene_name "Gm28167"; transcript_type "lncRNA"; transcript_name "Gm28167-206"; level 2; mgi_id "MGI:5578873"; tag "TAGENE"; havana_gene "OTTMUSG00000049146.1";
chr9	HAVANA	exon	100203662	100203976	0	-	.	gene_id "ENSMUSG00000101042.3"; transcript_id "ENSMUST00000350258.1"; gene_type "lncRNA"; gene_name "Gm28167"; transcript_type "lncRNA"; transcript_name "Gm28167-209"; exon_number 2; exon_id "ENSMUSE00001689630.1"; level 2; mgi_id "MGI:5578873"; tag "TAGENE"; havana_gene "OTTMUSG00000049146.1";
chr9	HAVANA	transcript	100203662	100205924	0	-	.	gene_id "ENSMUSG00000101042.3"; transcript_id "ENSMUST00000350258.1"; gene_type "lncRNA"; gene_name "Gm28167"; transcript_type "lncRNA"; transcript_name "Gm28167-209"; level 2; mgi_id "MGI:5578873"; tag "TAGENE"; havana_gene "OTTMUSG00000049146.1";
chr9	HAVANA	exon	100203668	100203976	0	-	.	gene_id "ENSMUSG00000101042.3"; transcript_id "ENSMUST00000350256.1"; gene_type "lncRNA"; gene_name "Gm28167"; transcript_type "lncRNA"; transcript_name "Gm28167-207"; exon_number 2; exon_id "ENSMUSE00001689627.1"; level 2; mgi_id "MGI:5578873"; tag "TAGENE"; havana_gene "OTTMUSG00000049146.1";
chr9	HAVANA	transcript	100203668	100214661	0	-	.	gene_id "ENSMUSG00000101042.3"; transcript_id "ENSMUST00000350256.1"; gene_type "lncRNA"; gene_name "Gm28167"; transcript_type "lncRNA"; transcript_name "Gm28167-207"; level 2; mgi_id "MGI:5578873"; tag "TAGENE"; havana_gene "OTTMUSG00000049146.1";
chr9	HAVANA	exon	100203850	100203976	0	-	.	gene_id "ENSMUSG00000101042.3"; transcript_id "ENSMUST00000350252.1"; gene_type "lncRNA"; gene_name "Gm28167"; transcript_type "lncRNA"; transcript_name "Gm28167-203"; exon_number 2; exon_id "ENSMUSE00001689640.1"; level 2; mgi_id "MGI:5578873"; tag "basic"; tag "TAGENE"; havana_gene "OTTMUSG00000049146.1";
chr9	HAVANA	exon	100203850	100203976	0	-	.	gene_id "ENSMUSG00000101042.3"; transcript_id "ENSMUST00000350253.1"; gene_type "lncRNA"; gene_name "Gm28167"; transcript_type "lncRNA"; transcript_name "Gm28167-204"; exon_number 2; exon_id "ENSMUSE00001689640.1"; level 2; mgi_id "MGI:5578873"; tag "TAGENE"; havana_gene "OTTMUSG00000049146.1";
chr9	sragcm37_mid	exon	100203863	100203976	0.078641065677045	-	.	gene_id "ENSMUSG00000101042.3"; transcript_id "ENSMUSG00000101042.3_tx_25"; exon_id "chr9_100203863_100203976_-"; exonnum "2"; txlen "731";
chr9	sragcm37_mid	exon	100203863	100203976	0.00715436027501326	-	.	gene_id "ENSMUSG00000101042.3"; transcript_id "ENSMUSG00000101042.3_tx_37"; exon_id "chr9_100203863_100203976_-"; exonnum "2"; txlen "1348";
chr9	HAVANA	exon	100205208	100205590	0	-	.	gene_id "ENSMUSG00000101042.3"; transcript_id "ENSMUST00000350257.1"; gene_type "lncRNA"; gene_name "Gm28167"; transcript_type "lncRNA"; transcript_name "Gm28167-208"; exon_number 1; exon_id "ENSMUSE00001689631.1"; level 2; mgi_id "MGI:5578873"; tag "basic"; tag "TAGENE"; havana_gene "OTTMUSG00000049146.1";
chr9	HAVANA	exon	100205341	100205567	0	-	.	gene_id "ENSMUSG00000101042.3"; transcript_id "ENSMUST00000350252.1"; gene_type "lncRNA"; gene_name "Gm28167"; transcript_type "lncRNA"; transcript_name "Gm28167-203"; exon_number 1; exon_id "ENSMUSE00001689624.1"; level 2; mgi_id "MGI:5578873"; tag "basic"; tag "TAGENE"; havana_gene "OTTMUSG00000049146.1";
chr9	HAVANA	exon	100205341	100205567	0	-	.	gene_id "ENSMUSG00000101042.3"; transcript_id "ENSMUST00000350253.1"; gene_type "lncRNA"; gene_name "Gm28167"; transcript_type "lncRNA"; transcript_name "Gm28167-204"; exon_number 1; exon_id "ENSMUSE00001689624.1"; level 2; mgi_id "MGI:5578873"; tag "TAGENE"; havana_gene "OTTMUSG00000049146.1";
chr9	HAVANA	exon	100205341	100205567	0	-	.	gene_id "ENSMUSG00000101042.3"; transcript_id "ENSMUST00000350254.1"; gene_type "lncRNA"; gene_name "Gm28167"; transcript_type "lncRNA"; transcript_name "Gm28167-205"; exon_number 1; exon_id "ENSMUSE00001689624.1"; level 2; mgi_id "MGI:5578873"; tag "TAGENE"; havana_gene "OTTMUSG00000049146.1";
chr9	HAVANA	exon	100205341	100205572	0	-	.	gene_id "ENSMUSG00000101042.3"; transcript_id "ENSMUST00000350251.1"; gene_type "lncRNA"; gene_name "Gm28167"; transcript_type "lncRNA"; transcript_name "Gm28167-202"; exon_number 1; exon_id "ENSMUSE00001689625.1"; level 2; mgi_id "MGI:5578873"; tag "Ensembl_canonical"; tag "GENCODE_Primary"; tag "TAGENE"; havana_gene "OTTMUSG00000049146.1";
chr9	ENSEMBL_gcm37	exon	100205341	100205572	0.160638471260985	-	.	gene_id "ENSMUSG00000101042.3"; transcript_id "ENSMUSG00000101042.3_tx_10"; exon_id "chr9_100205341_100205572_-"; exonnum "1"; txlen "1043";
chr9	ENSEMBL_gcm37	exon	100205341	100205572	0.130180863086692	-	.	gene_id "ENSMUSG00000101042.3"; transcript_id "ENSMUSG00000101042.3_tx_16"; exon_id "chr9_100205341_100205572_-"; exonnum "1"; txlen "1132";
chr9	ENSEMBL_gcm37	exon	100205341	100205572	0.078641065677045	-	.	gene_id "ENSMUSG00000101042.3"; transcript_id "ENSMUSG00000101042.3_tx_25"; exon_id "chr9_100205341_100205572_-"; exonnum "1"; txlen "731";
chr9	ENSEMBL_gcm37	exon	100205341	100205572	0.0295346503508299	-	.	gene_id "ENSMUSG00000101042.3"; transcript_id "ENSMUSG00000101042.3_tx_30"; exon_id "chr9_100205341_100205572_-"; exonnum "1"; txlen "1738";
chr9	ENSEMBL_gcm37	exon	100205341	100205572	0.00715436027501326	-	.	gene_id "ENSMUSG00000101042.3"; transcript_id "ENSMUSG00000101042.3_tx_37"; exon_id "chr9_100205341_100205572_-"; exonnum "1"; txlen "1348";
chr9	ENSEMBL_gcm37	exon	100205341	100205572	0.336593868437724	-	.	gene_id "ENSMUSG00000101042.3"; transcript_id "ENSMUSG00000101042.3_tx_5"; exon_id "chr9_100205341_100205572_-"; exonnum "1"; txlen "820";
chr9	HAVANA	exon	100205341	100205616	0	-	.	gene_id "ENSMUSG00000101042.3"; transcript_id "ENSMUST00000187644.3"; gene_type "lncRNA"; gene_name "Gm28167"; transcript_type "lncRNA"; transcript_name "Gm28167-201"; exon_number 1; exon_id "ENSMUSE00001689635.1"; level 2; transcript_support_level "1"; mgi_id "MGI:5578873"; tag "TAGENE"; havana_gene "OTTMUSG00000049146.1"; havana_transcript "OTTMUST00000125430.1";
chr9	HAVANA	exon	100205519	100205609	0	-	.	gene_id "ENSMUSG00000101042.3"; transcript_id "ENSMUST00000350259.1"; gene_type "lncRNA"; gene_name "Gm28167"; transcript_type "lncRNA"; transcript_name "Gm28167-210"; exon_number 1; exon_id "ENSMUSE00001689639.1"; level 2; mgi_id "MGI:5578873"; tag "TAGENE"; havana_gene "OTTMUSG00000049146.1";
chr9	HAVANA	exon	100205815	100205924	0	-	.	gene_id "ENSMUSG00000101042.3"; transcript_id "ENSMUST00000350258.1"; gene_type "lncRNA"; gene_name "Gm28167"; transcript_type "lncRNA"; transcript_name "Gm28167-209"; exon_number 1; exon_id "ENSMUSE00001689637.1"; level 2; mgi_id "MGI:5578873"; tag "TAGENE"; havana_gene "OTTMUSG00000049146.1";
chr9	HAVANA	exon	100214576	100214661	0	-	.	gene_id "ENSMUSG00000101042.3"; transcript_id "ENSMUST00000350256.1"; gene_type "lncRNA"; gene_name "Gm28167"; transcript_type "lncRNA"; transcript_name "Gm28167-207"; exon_number 1; exon_id "ENSMUSE00001689642.1"; level 2; mgi_id "MGI:5578873"; tag "TAGENE"; havana_gene "OTTMUSG00000049146.1";
chr9	HAVANA	exon	100214587	100214677	0	-	.	gene_id "ENSMUSG00000101042.3"; transcript_id "ENSMUST00000350255.1"; gene_type "lncRNA"; gene_name "Gm28167"; transcript_type "lncRNA"; transcript_name "Gm28167-206"; exon_number 1; exon_id "ENSMUSE00001689632.1"; level 2; mgi_id "MGI:5578873"; tag "TAGENE"; havana_gene "OTTMUSG00000049146.1";
chr9	HAVANA	exon	100266255	100266777	0	-	.	gene_id "ENSMUSG00000111258.3"; transcript_id "ENSMUST00000213597.2"; gene_type "lncRNA"; gene_name "Gm34397"; transcript_type "lncRNA"; transcript_name "Gm34397-202"; exon_number 2; exon_id "ENSMUSE00001402934.2"; level 2; transcript_support_level "3"; mgi_id "MGI:5593556"; havana_gene "OTTMUSG00000063260.1"; havana_transcript "OTTMUST00000154077.1";
chr9	HAVANA	transcript	100266255	100267099	0	-	.	gene_id "ENSMUSG00000111258.3"; transcript_id "ENSMUST00000213597.2"; gene_type "lncRNA"; gene_name "Gm34397"; transcript_type "lncRNA"; transcript_name "Gm34397-202"; level 2; transcript_support_level "3"; mgi_id "MGI:5593556"; havana_gene "OTTMUSG00000063260.1"; havana_transcript "OTTMUST00000154077.1";
chr9	HAVANA	gene	100266255	100281711	0	-	.	gene_id "ENSMUSG00000111258.3"; gene_type "lncRNA"; gene_name "Gm34397"; level 2; mgi_id "MGI:5593556"; havana_gene "OTTMUSG00000063260.1";
chr9	HAVANA	exon	100266260	100266937	0	-	.	gene_id "ENSMUSG00000111258.3"; transcript_id "ENSMUST00000367525.1"; gene_type "lncRNA"; gene_name "Gm34397"; transcript_type "lncRNA"; transcript_name "Gm34397-204"; exon_number 6; exon_id "ENSMUSE00001723092.1"; level 2; mgi_id "MGI:5593556"; tag "basic"; tag "Ensembl_canonical"; tag "GENCODE_Primary"; tag "TAGENE"; havana_gene "OTTMUSG00000063260.1";
chr9	HAVANA	transcript	100266260	100281711	0	-	.	gene_id "ENSMUSG00000111258.3"; transcript_id "ENSMUST00000367525.1"; gene_type "lncRNA"; gene_name "Gm34397"; transcript_type "lncRNA"; transcript_name "Gm34397-204"; level 2; mgi_id "MGI:5593556"; tag "basic"; tag "Ensembl_canonical"; tag "GENCODE_Primary"; tag "TAGENE"; havana_gene "OTTMUSG00000063260.1";
chr9	HAVANA	exon	100266435	100266777	0	-	.	gene_id "ENSMUSG00000111258.3"; transcript_id "ENSMUST00000214991.2"; gene_type "lncRNA"; gene_name "Gm34397"; transcript_type "lncRNA"; transcript_name "Gm34397-203"; exon_number 4; exon_id "ENSMUSE00001400762.2"; level 2; transcript_support_level "5"; mgi_id "MGI:5593556"; havana_gene "OTTMUSG00000063260.1"; havana_transcript "OTTMUST00000154078.1";
chr9	HAVANA	transcript	100266435	100273904	0	-	.	gene_id "ENSMUSG00000111258.3"; transcript_id "ENSMUST00000214991.2"; gene_type "lncRNA"; gene_name "Gm34397"; transcript_type "lncRNA"; transcript_name "Gm34397-203"; level 2; transcript_support_level "5"; mgi_id "MGI:5593556"; havana_gene "OTTMUSG00000063260.1"; havana_transcript "OTTMUST00000154078.1";
chr9	HAVANA	exon	100266614	100266937	0	-	.	gene_id "ENSMUSG00000111258.3"; transcript_id "ENSMUST00000367529.1"; gene_type "lncRNA"; gene_name "Gm34397"; transcript_type "lncRNA"; transcript_name "Gm34397-208"; exon_number 4; exon_id "ENSMUSE00001723097.1"; level 2; mgi_id "MGI:5593556"; tag "TAGENE"; havana_gene "OTTMUSG00000063260.1";
chr9	HAVANA	exon	100266614	100266937	0	-	.	gene_id "ENSMUSG00000111258.3"; transcript_id "ENSMUST00000367528.1"; gene_type "lncRNA"; gene_name "Gm34397"; transcript_type "lncRNA"; transcript_name "Gm34397-207"; exon_number 4; exon_id "ENSMUSE00001723097.1"; level 2; mgi_id "MGI:5593556"; tag "TAGENE"; havana_gene "OTTMUSG00000063260.1";
chr9	HAVANA	transcript	100266614	100272851	0	-	.	gene_id "ENSMUSG00000111258.3"; transcript_id "ENSMUST00000367529.1"; gene_type "lncRNA"; gene_name "Gm34397"; transcript_type "lncRNA"; transcript_name "Gm34397-208"; level 2; mgi_id "MGI:5593556"; tag "TAGENE"; havana_gene "OTTMUSG00000063260.1";
chr9	HAVANA	transcript	100266614	100272859	0	-	.	gene_id "ENSMUSG00000111258.3"; transcript_id "ENSMUST00000367528.1"; gene_type "lncRNA"; gene_name "Gm34397"; transcript_type "lncRNA"; transcript_name "Gm34397-207"; level 2; mgi_id "MGI:5593556"; tag "TAGENE"; havana_gene "OTTMUSG00000063260.1";
chr9	HAVANA	exon	100266617	100266937	0	-	.	gene_id "ENSMUSG00000111258.3"; transcript_id "ENSMUST00000367527.1"; gene_type "lncRNA"; gene_name "Gm34397"; transcript_type "lncRNA"; transcript_name "Gm34397-206"; exon_number 5; exon_id "ENSMUSE00001723090.1"; level 2; mgi_id "MGI:5593556"; tag "TAGENE"; havana_gene "OTTMUSG00000063260.1";
chr9	HAVANA	exon	100266617	100266937	0	-	.	gene_id "ENSMUSG00000111258.3"; transcript_id "ENSMUST00000367526.1"; gene_type "lncRNA"; gene_name "Gm34397"; transcript_type "lncRNA"; transcript_name "Gm34397-205"; exon_number 4; exon_id "ENSMUSE00001723090.1"; level 2; mgi_id "MGI:5593556"; tag "TAGENE"; havana_gene "OTTMUSG00000063260.1";
chr9	ENSEMBL_gcm37	exon	100266617	100266937	1.49479157532652	-	.	gene_id "ENSMUSG00000111258.3"; transcript_id "ENSMUSG00000111258.3_tx_1"; exon_id "chr9_100266617_100266937_-"; exonnum "7"; txlen "1203";
chr9	ENSEMBL_gcm37	exon	100266617	100266937	0.387374059417272	-	.	gene_id "ENSMUSG00000111258.3"; transcript_id "ENSMUSG00000111258.3_tx_10"; exon_id "chr9_100266617_100266937_-"; exonnum "6"; txlen "910";
chr9	ENSEMBL_gcm37	exon	100266617	100266937	0.380246170049108	-	.	gene_id "ENSMUSG00000111258.3"; transcript_id "ENSMUSG00000111258.3_tx_11"; exon_id "chr9_100266617_100266937_-"; exonnum "9"; txlen "1504";
chr9	ENSEMBL_gcm37	exon	100266617	100266937	0.37552938541209	-	.	gene_id "ENSMUSG00000111258.3"; transcript_id "ENSMUSG00000111258.3_tx_12"; exon_id "chr9_100266617_100266937_-"; exonnum "8"; txlen "1355";
chr9	ENSEMBL_gcm37	exon	100266617	100266937	0.269272368300214	-	.	gene_id "ENSMUSG00000111258.3"; transcript_id "ENSMUSG00000111258.3_tx_13"; exon_id "chr9_100266617_100266937_-"; exonnum "5"; txlen "910";
chr9	ENSEMBL_gcm37	exon	100266617	100266937	0.258774126246594	-	.	gene_id "ENSMUSG00000111258.3"; transcript_id "ENSMUSG00000111258.3_tx_14"; exon_id "chr9_100266617_100266937_-"; exonnum "6"; txlen "982";
chr9	ENSEMBL_gcm37	exon	100266617	100266937	0.242986692485375	-	.	gene_id "ENSMUSG00000111258.3"; transcript_id "ENSMUSG00000111258.3_tx_15"; exon_id "chr9_100266617_100266937_-"; exonnum "9"; txlen "1507";
chr9	ENSEMBL_gcm37	exon	100266617	100266937	0.239708643056058	-	.	gene_id "ENSMUSG00000111258.3"; transcript_id "ENSMUSG00000111258.3_tx_16"; exon_id "chr9_100266617_100266937_-"; exonnum "8"; txlen "1358";
chr9	ENSEMBL_gcm37	exon	100266617	100266937	0.238808449299588	-	.	gene_id "ENSMUSG00000111258.3"; transcript_id "ENSMUSG00000111258.3_tx_17"; exon_id "chr9_100266617_100266937_-"; exonnum "8"; txlen "1278";
chr9	ENSEMBL_gcm37	exon	100266617	100266937	0.237266346882205	-	.	gene_id "ENSMUSG00000111258.3"; transcript_id "ENSMUSG00000111258.3_tx_18"; exon_id "chr9_100266617_100266937_-"; exonnum "7"; txlen "1211";
chr9	ENSEMBL_gcm37	exon	100266617	100266937	0.236923147598867	-	.	gene_id "ENSMUSG00000111258.3"; transcript_id "ENSMUSG00000111258.3_tx_19"; exon_id "chr9_100266617_100266937_-"; exonnum "7"; txlen "1129";
chr9	ENSEMBL_gcm37	exon	100266617	100266937	0.227315786857746	-	.	gene_id "ENSMUSG00000111258.3"; transcript_id "ENSMUSG00000111258.3_tx_20"; exon_id "chr9_100266617_100266937_-"; exonnum "7"; txlen "1214";
chr9	ENSEMBL_gcm37	exon	100266617	100266937	0.225226665264853	-	.	gene_id "ENSMUSG00000111258.3"; transcript_id "ENSMUSG00000111258.3_tx_21"; exon_id "chr9_100266617_100266937_-"; exonnum "6"; txlen "985";
chr9	ENSEMBL_gcm37	exon	100266617	100266937	0.152288475607264	-	.	gene_id "ENSMUSG00000111258.3"; transcript_id "ENSMUSG00000111258.3_tx_22"; exon_id "chr9_100266617_100266937_-"; exonnum "3"; txlen "534";
chr9	ENSEMBL_gcm37	exon	100266617	100266937	0.113415645223976	-	.	gene_id "ENSMUSG00000111258.3"; transcript_id "ENSMUSG00000111258.3_tx_23"; exon_id "chr9_100266617_100266937_-"; exonnum "8"; txlen "1317";
chr9	ENSEMBL_gcm37	exon	100266617	100266937	0.113415645223976	-	.	gene_id "ENSMUSG00000111258.3"; transcript_id "ENSMUSG00000111258.3_tx_24"; exon_id "chr9_100266617_100266937_-"; exonnum "9"; txlen "1389";
chr9	ENSEMBL_gcm37	exon	100266617	100266937	0.113415645223976	-	.	gene_id "ENSMUSG00000111258.3"; transcript_id "ENSMUSG00000111258.3_tx_25"; exon_id "chr9_100266617_100266937_-"; exonnum "7"; txlen "1185";
chr9	ENSEMBL_gcm37	exon	100266617	100266937	0.112284861690916	-	.	gene_id "ENSMUSG00000111258.3"; transcript_id "ENSMUSG00000111258.3_tx_26"; exon_id "chr9_100266617_100266937_-"; exonnum "5"; txlen "771";
chr9	ENSEMBL_gcm37	exon	100266617	100266937	0.112284861690916	-	.	gene_id "ENSMUSG00000111258.3"; transcript_id "ENSMUSG00000111258.3_tx_27"; exon_id "chr9_100266617_100266937_-"; exonnum "6"; txlen "885";
chr9	ENSEMBL_gcm37	exon	100266617	100266937	0.111675366731002	-	.	gene_id "ENSMUSG00000111258.3"; transcript_id "ENSMUSG00000111258.3_tx_28"; exon_id "chr9_100266617_100266937_-"; exonnum "7"; txlen "1168";
chr9	ENSEMBL_gcm37	exon	100266617	100266937	0.111675366731002	-	.	gene_id "ENSMUSG00000111258.3"; transcript_id "ENSMUSG00000111258.3_tx_29"; exon_id "chr9_100266617_100266937_-"; exonnum "8"; txlen "1240";
chr9	ENSEMBL_gcm37	exon	100266617	100266937	0.111675366731002	-	.	gene_id "ENSMUSG00000111258.3"; transcript_id "ENSMUSG00000111258.3_tx_30"; exon_id "chr9_100266617_100266937_-"; exonnum "6"; txlen "1036";
chr9	ENSEMBL_gcm37	exon	100266617	100266937	0.110133353234283	-	.	gene_id "ENSMUSG00000111258.3"; transcript_id "ENSMUSG00000111258.3_tx_31"; exon_id "chr9_100266617_100266937_-"; exonnum "10"; txlen "1618";
chr9	ENSEMBL_gcm37	exon	100266617	100266937	0.10721218939352	-	.	gene_id "ENSMUSG00000111258.3"; transcript_id "ENSMUSG00000111258.3_tx_32"; exon_id "chr9_100266617_100266937_-"; exonnum "10"; txlen "1621";
chr9	ENSEMBL_gcm37	exon	100266617	100266937	0.106721777466994	-	.	gene_id "ENSMUSG00000111258.3"; transcript_id "ENSMUSG00000111258.3_tx_33"; exon_id "chr9_100266617_100266937_-"; exonnum "9"; txlen "1469";
chr9	ENSEMBL_gcm37	exon	100266617	100266937	0.106255616784217	-	.	gene_id "ENSMUSG00000111258.3"; transcript_id "ENSMUSG00000111258.3_tx_34"; exon_id "chr9_100266617_100266937_-"; exonnum "8"; txlen "1325";
chr9	ENSEMBL_gcm37	exon	100266617	100266937	0.105123067800626	-	.	gene_id "ENSMUSG00000111258.3"; transcript_id "ENSMUSG00000111258.3_tx_35"; exon_id "chr9_100266617_100266937_-"; exonnum "8"; txlen "1328";
chr9	ENSEMBL_gcm37	exon	100266617	100266937	0.104166495191323	-	.	gene_id "ENSMUSG00000111258.3"; transcript_id "ENSMUSG00000111258.3_tx_36"; exon_id "chr9_100266617_100266937_-"; exonnum "7"; txlen "1096";
chr9	ENSEMBL_gcm37	exon	100266617	100266937	0.104166495191323	-	.	gene_id "ENSMUSG00000111258.3"; transcript_id "ENSMUSG00000111258.3_tx_37"; exon_id "chr9_100266617_100266937_-"; exonnum "6"; txlen "1024";
chr9	ENSEMBL_gcm37	exon	100266617	100266937	0.104079163171951	-	.	gene_id "ENSMUSG00000111258.3"; transcript_id "ENSMUSG00000111258.3_tx_38"; exon_id "chr9_100266617_100266937_-"; exonnum "9"; txlen "1472";
chr9	ENSEMBL_gcm37	exon	100266617	100266937	0.103033946207733	-	.	gene_id "ENSMUSG00000111258.3"; transcript_id "ENSMUSG00000111258.3_tx_39"; exon_id "chr9_100266617_100266937_-"; exonnum "9"; txlen "1392";
chr9	ENSEMBL_gcm37	exon	100266617	100266937	0.647928090561927	-	.	gene_id "ENSMUSG00000111258.3"; transcript_id "ENSMUSG00000111258.3_tx_4"; exon_id "chr9_100266617_100266937_-"; exonnum "6"; txlen "1054";
chr9	ENSEMBL_gcm37	exon	100266617	100266937	0.5746316896378	-	.	gene_id "ENSMUSG00000111258.3"; transcript_id "ENSMUSG00000111258.3_tx_5"; exon_id "chr9_100266617_100266937_-"; exonnum "8"; txlen "1275";
chr9	ENSEMBL_gcm37	exon	100266617	100266937	0.55684023151693	-	.	gene_id "ENSMUSG00000111258.3"; transcript_id "ENSMUSG00000111258.3_tx_6"; exon_id "chr9_100266617_100266937_-"; exonnum "7"; txlen "1126";
chr9	ENSEMBL_gcm37	exon	100266617	100266937	0.433732088405369	-	.	gene_id "ENSMUSG00000111258.3"; transcript_id "ENSMUSG00000111258.3_tx_7"; exon_id "chr9_100266617_100266937_-"; exonnum "6"; txlen "1071";
chr9	ENSEMBL_gcm37	exon	100266617	100266937	0.407047563787822	-	.	gene_id "ENSMUSG00000111258.3"; transcript_id "ENSMUSG00000111258.3_tx_8"; exon_id "chr9_100266617_100266937_-"; exonnum "5"; txlen "796";
chr9	ENSEMBL_gcm37	exon	100266617	100266937	0.398046140737277	-	.	gene_id "ENSMUSG00000111258.3"; transcript_id "ENSMUSG00000111258.3_tx_9"; exon_id "chr9_100266617_100266937_-"; exonnum "5"; txlen "922";
chr9	HAVANA	transcript	100266617	100274379	0	-	.	gene_id "ENSMUSG00000111258.3"; transcript_id "ENSMUST00000367527.1"; gene_type "lncRNA"; gene_name "Gm34397"; transcript_type "lncRNA"; transcript_name "Gm34397-206"; level 2; mgi_id "MGI:5593556"; tag "TAGENE"; havana_gene "OTTMUSG00000063260.1";
chr9	HAVANA	transcript	100266617	100274398	0	-	.	gene_id "ENSMUSG00000111258.3"; transcript_id "ENSMUST00000367526.1"; gene_type "lncRNA"; gene_name "Gm34397"; transcript_type "lncRNA"; transcript_name "Gm34397-205"; level 2; mgi_id "MGI:5593556"; tag "TAGENE"; havana_gene "OTTMUSG00000063260.1";
chr9	HAVANA	exon	100266683	100266937	0	-	.	gene_id "ENSMUSG00000111258.3"; transcript_id "ENSMUST00000213192.2"; gene_type "lncRNA"; gene_name "Gm34397"; transcript_type "lncRNA"; transcript_name "Gm34397-201"; exon_number 5; exon_id "ENSMUSE00001403938.2"; level 2; transcript_support_level "3"; mgi_id "MGI:5593556"; tag "basic"; havana_gene "OTTMUSG00000063260.1"; havana_transcript "OTTMUST00000154079.1";
chr9	HAVANA	transcript	100266683	100273960	0	-	.	gene_id "ENSMUSG00000111258.3"; transcript_id "ENSMUST00000213192.2"; gene_type "lncRNA"; gene_name "Gm34397"; transcript_type "lncRNA"; transcript_name "Gm34397-201"; level 2; transcript_support_level "3"; mgi_id "MGI:5593556"; tag "basic"; havana_gene "OTTMUSG00000063260.1"; havana_transcript "OTTMUST00000154079.1";
chr9	HAVANA	exon	100266877	100267099	0	-	.	gene_id "ENSMUSG00000111258.3"; transcript_id "ENSMUST00000213597.2"; gene_type "lncRNA"; gene_name "Gm34397"; transcript_type "lncRNA"; transcript_name "Gm34397-202"; exon_number 1; exon_id "ENSMUSE00001401401.2"; level 2; transcript_support_level "3"; mgi_id "MGI:5593556"; havana_gene "OTTMUSG00000063260.1"; havana_transcript "OTTMUST00000154077.1";
chr9	HAVANA	exon	100268558	100268671	0	-	.	gene_id "ENSMUSG00000111258.3"; transcript_id "ENSMUST00000367527.1"; gene_type "lncRNA"; gene_name "Gm34397"; transcript_type "lncRNA"; transcript_name "Gm34397-206"; exon_number 4; exon_id "ENSMUSE00001399686.2"; level 2; mgi_id "MGI:5593556"; tag "TAGENE"; havana_gene "OTTMUSG00000063260.1";
chr9	HAVANA	exon	100268558	100268671	0	-	.	gene_id "ENSMUSG00000111258.3"; transcript_id "ENSMUST00000213192.2"; gene_type "lncRNA"; gene_name "Gm34397"; transcript_type "lncRNA"; transcript_name "Gm34397-201"; exon_number 4; exon_id "ENSMUSE00001399686.2"; level 2; transcript_support_level "3"; mgi_id "MGI:5593556"; tag "basic"; havana_gene "OTTMUSG00000063260.1"; havana_transcript "OTTMUST00000154079.1";
chr9	ENSEMBL_gcm37	exon	100268558	100268671	0.387374059417272	-	.	gene_id "ENSMUSG00000111258.3"; transcript_id "ENSMUSG00000111258.3_tx_10"; exon_id "chr9_100268558_100268671_-"; exonnum "5"; txlen "910";
chr9	ENSEMBL_gcm37	exon	100268558	100268671	0.152288475607264	-	.	gene_id "ENSMUSG00000111258.3"; transcript_id "ENSMUSG00000111258.3_tx_22"; exon_id "chr9_100268558_100268671_-"; exonnum "2"; txlen "534";
chr9	ENSEMBL_gcm37	exon	100268558	100268671	0.113415645223976	-	.	gene_id "ENSMUSG00000111258.3"; transcript_id "ENSMUSG00000111258.3_tx_23"; exon_id "chr9_100268558_100268671_-"; exonnum "7"; txlen "1317";
chr9	ENSEMBL_gcm37	exon	100268558	100268671	0.113415645223976	-	.	gene_id "ENSMUSG00000111258.3"; transcript_id "ENSMUSG00000111258.3_tx_24"; exon_id "chr9_100268558_100268671_-"; exonnum "8"; txlen "1389";
chr9	ENSEMBL_gcm37	exon	100268558	100268671	0.113415645223976	-	.	gene_id "ENSMUSG00000111258.3"; transcript_id "ENSMUSG00000111258.3_tx_25"; exon_id "chr9_100268558_100268671_-"; exonnum "6"; txlen "1185";
chr9	ENSEMBL_gcm37	exon	100268558	100268671	0.112284861690916	-	.	gene_id "ENSMUSG00000111258.3"; transcript_id "ENSMUSG00000111258.3_tx_27"; exon_id "chr9_100268558_100268671_-"; exonnum "5"; txlen "885";
chr9	ENSEMBL_gcm37	exon	100268558	100268671	0.111675366731002	-	.	gene_id "ENSMUSG00000111258.3"; transcript_id "ENSMUSG00000111258.3_tx_28"; exon_id "chr9_100268558_100268671_-"; exonnum "6"; txlen "1168";
chr9	ENSEMBL_gcm37	exon	100268558	100268671	0.111675366731002	-	.	gene_id "ENSMUSG00000111258.3"; transcript_id "ENSMUSG00000111258.3_tx_29"; exon_id "chr9_100268558_100268671_-"; exonnum "7"; txlen "1240";
chr9	ENSEMBL_gcm37	exon	100268558	100268671	0.111675366731002	-	.	gene_id "ENSMUSG00000111258.3"; transcript_id "ENSMUSG00000111258.3_tx_30"; exon_id "chr9_100268558_100268671_-"; exonnum "5"; txlen "1036";
chr9	ENSEMBL_gcm37	exon	100268558	100268671	0.110133353234283	-	.	gene_id "ENSMUSG00000111258.3"; transcript_id "ENSMUSG00000111258.3_tx_31"; exon_id "chr9_100268558_100268671_-"; exonnum "9"; txlen "1618";
chr9	ENSEMBL_gcm37	exon	100268558	100268671	0.10721218939352	-	.	gene_id "ENSMUSG00000111258.3"; transcript_id "ENSMUSG00000111258.3_tx_32"; exon_id "chr9_100268558_100268671_-"; exonnum "9"; txlen "1621";
chr9	ENSEMBL_gcm37	exon	100268558	100268671	0.106721777466994	-	.	gene_id "ENSMUSG00000111258.3"; transcript_id "ENSMUSG00000111258.3_tx_33"; exon_id "chr9_100268558_100268671_-"; exonnum "8"; txlen "1469";
chr9	ENSEMBL_gcm37	exon	100268558	100268671	0.106255616784217	-	.	gene_id "ENSMUSG00000111258.3"; transcript_id "ENSMUSG00000111258.3_tx_34"; exon_id "chr9_100268558_100268671_-"; exonnum "7"; txlen "1325";
chr9	ENSEMBL_gcm37	exon	100268558	100268671	0.105123067800626	-	.	gene_id "ENSMUSG00000111258.3"; transcript_id "ENSMUSG00000111258.3_tx_35"; exon_id "chr9_100268558_100268671_-"; exonnum "7"; txlen "1328";
chr9	ENSEMBL_gcm37	exon	100268558	100268671	0.104166495191323	-	.	gene_id "ENSMUSG00000111258.3"; transcript_id "ENSMUSG00000111258.3_tx_36"; exon_id "chr9_100268558_100268671_-"; exonnum "6"; txlen "1096";
chr9	ENSEMBL_gcm37	exon	100268558	100268671	0.104166495191323	-	.	gene_id "ENSMUSG00000111258.3"; transcript_id "ENSMUSG00000111258.3_tx_37"; exon_id "chr9_100268558_100268671_-"; exonnum "5"; txlen "1024";
chr9	ENSEMBL_gcm37	exon	100268558	100268671	0.104079163171951	-	.	gene_id "ENSMUSG00000111258.3"; transcript_id "ENSMUSG00000111258.3_tx_38"; exon_id "chr9_100268558_100268671_-"; exonnum "8"; txlen "1472";
chr9	ENSEMBL_gcm37	exon	100268558	100268671	0.103033946207733	-	.	gene_id "ENSMUSG00000111258.3"; transcript_id "ENSMUSG00000111258.3_tx_39"; exon_id "chr9_100268558_100268671_-"; exonnum "8"; txlen "1392";
chr9	sragcm37_ss	exon	100269678	100269776	0.152288475607264	-	.	gene_id "ENSMUSG00000111258.3"; transcript_id "ENSMUSG00000111258.3_tx_22"; exon_id "chr9_100269678_100269776_-"; exonnum "1"; txlen "534";
chr9	HAVANA	exon	100271147	100271241	0	-	.	gene_id "ENSMUSG00000111258.3"; transcript_id "ENSMUST00000367528.1"; gene_type "lncRNA"; gene_name "Gm34397"; transcript_type "lncRNA"; transcript_name "Gm34397-207"; exon_number 3; exon_id "ENSMUSE00001400050.2"; level 2; mgi_id "MGI:5593556"; tag "TAGENE"; havana_gene "OTTMUSG00000063260.1";
chr9	HAVANA	exon	100271147	100271241	0	-	.	gene_id "ENSMUSG00000111258.3"; transcript_id "ENSMUST00000367527.1"; gene_type "lncRNA"; gene_name "Gm34397"; transcript_type "lncRNA"; transcript_name "Gm34397-206"; exon_number 3; exon_id "ENSMUSE00001400050.2"; level 2; mgi_id "MGI:5593556"; tag "TAGENE"; havana_gene "OTTMUSG00000063260.1";
chr9	HAVANA	exon	100271147	100271241	0	-	.	gene_id "ENSMUSG00000111258.3"; transcript_id "ENSMUST00000367526.1"; gene_type "lncRNA"; gene_name "Gm34397"; transcript_type "lncRNA"; transcript_name "Gm34397-205"; exon_number 3; exon_id "ENSMUSE00001400050.2"; level 2; mgi_id "MGI:5593556"; tag "TAGENE"; havana_gene "OTTMUSG00000063260.1";
chr9	HAVANA	exon	100271147	100271241	0	-	.	gene_id "ENSMUSG00000111258.3"; transcript_id "ENSMUST00000213192.2"; gene_type "lncRNA"; gene_name "Gm34397"; transcript_type "lncRNA"; transcript_name "Gm34397-201"; exon_number 3; exon_id "ENSMUSE00001400050.2"; level 2; transcript_support_level "3"; mgi_id "MGI:5593556"; tag "basic"; havana_gene "OTTMUSG00000063260.1"; havana_transcript "OTTMUST00000154079.1";
chr9	HAVANA	exon	100271147	100271245	0	-	.	gene_id "ENSMUSG00000111258.3"; transcript_id "ENSMUST00000367525.1"; gene_type "lncRNA"; gene_name "Gm34397"; transcript_type "lncRNA"; transcript_name "Gm34397-204"; exon_number 5; exon_id "ENSMUSE00001404811.2"; level 2; mgi_id "MGI:5593556"; tag "basic"; tag "Ensembl_canonical"; tag "GENCODE_Primary"; tag "TAGENE"; havana_gene "OTTMUSG00000063260.1";
chr9	HAVANA	exon	100271147	100271245	0	-	.	gene_id "ENSMUSG00000111258.3"; transcript_id "ENSMUST00000214991.2"; gene_type "lncRNA"; gene_name "Gm34397"; transcript_type "lncRNA"; transcript_name "Gm34397-203"; exon_number 3; exon_id "ENSMUSE00001404811.2"; level 2; transcript_support_level "5"; mgi_id "MGI:5593556"; havana_gene "OTTMUSG00000063260.1"; havana_transcript "OTTMUST00000154078.1";
chr9	HAVANA	exon	100271147	100271245	0	-	.	gene_id "ENSMUSG00000111258.3"; transcript_id "ENSMUST00000367529.1"; gene_type "lncRNA"; gene_name "Gm34397"; transcript_type "lncRNA"; transcript_name "Gm34397-208"; exon_number 3; exon_id "ENSMUSE00001404811.2"; level 2; mgi_id "MGI:5593556"; tag "TAGENE"; havana_gene "OTTMUSG00000063260.1";
chr9	ENSEMBL_gcm37	exon	100271147	100271245	1.49479157532652	-	.	gene_id "ENSMUSG00000111258.3"; transcript_id "ENSMUSG00000111258.3_tx_1"; exon_id "chr9_100271147_100271245_-"; exonnum "6"; txlen "1203";
chr9	ENSEMBL_gcm37	exon	100271147	100271245	0.387374059417272	-	.	gene_id "ENSMUSG00000111258.3"; transcript_id "ENSMUSG00000111258.3_tx_10"; exon_id "chr9_100271147_100271245_-"; exonnum "4"; txlen "910";
chr9	ENSEMBL_gcm37	exon	100271147	100271245	0.380246170049108	-	.	gene_id "ENSMUSG00000111258.3"; transcript_id "ENSMUSG00000111258.3_tx_11"; exon_id "chr9_100271147_100271245_-"; exonnum "8"; txlen "1504";
chr9	ENSEMBL_gcm37	exon	100271147	100271245	0.37552938541209	-	.	gene_id "ENSMUSG00000111258.3"; transcript_id "ENSMUSG00000111258.3_tx_12"; exon_id "chr9_100271147_100271245_-"; exonnum "7"; txlen "1355";
chr9	ENSEMBL_gcm37	exon	100271147	100271245	0.269272368300214	-	.	gene_id "ENSMUSG00000111258.3"; transcript_id "ENSMUSG00000111258.3_tx_13"; exon_id "chr9_100271147_100271245_-"; exonnum "4"; txlen "910";
chr9	ENSEMBL_gcm37	exon	100271147	100271245	0.258774126246594	-	.	gene_id "ENSMUSG00000111258.3"; transcript_id "ENSMUSG00000111258.3_tx_14"; exon_id "chr9_100271147_100271245_-"; exonnum "5"; txlen "982";
chr9	ENSEMBL_gcm37	exon	100271147	100271245	0.242986692485375	-	.	gene_id "ENSMUSG00000111258.3"; transcript_id "ENSMUSG00000111258.3_tx_15"; exon_id "chr9_100271147_100271245_-"; exonnum "8"; txlen "1507";
chr9	ENSEMBL_gcm37	exon	100271147	100271245	0.239708643056058	-	.	gene_id "ENSMUSG00000111258.3"; transcript_id "ENSMUSG00000111258.3_tx_16"; exon_id "chr9_100271147_100271245_-"; exonnum "7"; txlen "1358";
chr9	ENSEMBL_gcm37	exon	100271147	100271245	0.238808449299588	-	.	gene_id "ENSMUSG00000111258.3"; transcript_id "ENSMUSG00000111258.3_tx_17"; exon_id "chr9_100271147_100271245_-"; exonnum "7"; txlen "1278";
chr9	ENSEMBL_gcm37	exon	100271147	100271245	0.237266346882205	-	.	gene_id "ENSMUSG00000111258.3"; transcript_id "ENSMUSG00000111258.3_tx_18"; exon_id "chr9_100271147_100271245_-"; exonnum "6"; txlen "1211";
chr9	ENSEMBL_gcm37	exon	100271147	100271245	0.236923147598867	-	.	gene_id "ENSMUSG00000111258.3"; transcript_id "ENSMUSG00000111258.3_tx_19"; exon_id "chr9_100271147_100271245_-"; exonnum "6"; txlen "1129";
chr9	ENSEMBL_gcm37	exon	100271147	100271245	0.227315786857746	-	.	gene_id "ENSMUSG00000111258.3"; transcript_id "ENSMUSG00000111258.3_tx_20"; exon_id "chr9_100271147_100271245_-"; exonnum "6"; txlen "1214";
chr9	ENSEMBL_gcm37	exon	100271147	100271245	0.225226665264853	-	.	gene_id "ENSMUSG00000111258.3"; transcript_id "ENSMUSG00000111258.3_tx_21"; exon_id "chr9_100271147_100271245_-"; exonnum "5"; txlen "985";
chr9	ENSEMBL_gcm37	exon	100271147	100271245	0.113415645223976	-	.	gene_id "ENSMUSG00000111258.3"; transcript_id "ENSMUSG00000111258.3_tx_23"; exon_id "chr9_100271147_100271245_-"; exonnum "6"; txlen "1317";
chr9	ENSEMBL_gcm37	exon	100271147	100271245	0.113415645223976	-	.	gene_id "ENSMUSG00000111258.3"; transcript_id "ENSMUSG00000111258.3_tx_24"; exon_id "chr9_100271147_100271245_-"; exonnum "7"; txlen "1389";
chr9	ENSEMBL_gcm37	exon	100271147	100271245	0.113415645223976	-	.	gene_id "ENSMUSG00000111258.3"; transcript_id "ENSMUSG00000111258.3_tx_25"; exon_id "chr9_100271147_100271245_-"; exonnum "5"; txlen "1185";
chr9	ENSEMBL_gcm37	exon	100271147	100271245	0.112284861690916	-	.	gene_id "ENSMUSG00000111258.3"; transcript_id "ENSMUSG00000111258.3_tx_26"; exon_id "chr9_100271147_100271245_-"; exonnum "4"; txlen "771";
chr9	ENSEMBL_gcm37	exon	100271147	100271245	0.112284861690916	-	.	gene_id "ENSMUSG00000111258.3"; transcript_id "ENSMUSG00000111258.3_tx_27"; exon_id "chr9_100271147_100271245_-"; exonnum "4"; txlen "885";
chr9	ENSEMBL_gcm37	exon	100271147	100271245	0.111675366731002	-	.	gene_id "ENSMUSG00000111258.3"; transcript_id "ENSMUSG00000111258.3_tx_28"; exon_id "chr9_100271147_100271245_-"; exonnum "5"; txlen "1168";
chr9	ENSEMBL_gcm37	exon	100271147	100271245	0.111675366731002	-	.	gene_id "ENSMUSG00000111258.3"; transcript_id "ENSMUSG00000111258.3_tx_29"; exon_id "chr9_100271147_100271245_-"; exonnum "6"; txlen "1240";
chr9	ENSEMBL_gcm37	exon	100271147	100271245	0.111675366731002	-	.	gene_id "ENSMUSG00000111258.3"; transcript_id "ENSMUSG00000111258.3_tx_30"; exon_id "chr9_100271147_100271245_-"; exonnum "4"; txlen "1036";
chr9	ENSEMBL_gcm37	exon	100271147	100271245	0.110133353234283	-	.	gene_id "ENSMUSG00000111258.3"; transcript_id "ENSMUSG00000111258.3_tx_31"; exon_id "chr9_100271147_100271245_-"; exonnum "8"; txlen "1618";
chr9	ENSEMBL_gcm37	exon	100271147	100271245	0.10721218939352	-	.	gene_id "ENSMUSG00000111258.3"; transcript_id "ENSMUSG00000111258.3_tx_32"; exon_id "chr9_100271147_100271245_-"; exonnum "8"; txlen "1621";
chr9	ENSEMBL_gcm37	exon	100271147	100271245	0.106721777466994	-	.	gene_id "ENSMUSG00000111258.3"; transcript_id "ENSMUSG00000111258.3_tx_33"; exon_id "chr9_100271147_100271245_-"; exonnum "7"; txlen "1469";
chr9	ENSEMBL_gcm37	exon	100271147	100271245	0.106255616784217	-	.	gene_id "ENSMUSG00000111258.3"; transcript_id "ENSMUSG00000111258.3_tx_34"; exon_id "chr9_100271147_100271245_-"; exonnum "6"; txlen "1325";
chr9	ENSEMBL_gcm37	exon	100271147	100271245	0.105123067800626	-	.	gene_id "ENSMUSG00000111258.3"; transcript_id "ENSMUSG00000111258.3_tx_35"; exon_id "chr9_100271147_100271245_-"; exonnum "6"; txlen "1328";
chr9	ENSEMBL_gcm37	exon	100271147	100271245	0.104166495191323	-	.	gene_id "ENSMUSG00000111258.3"; transcript_id "ENSMUSG00000111258.3_tx_36"; exon_id "chr9_100271147_100271245_-"; exonnum "5"; txlen "1096";
chr9	ENSEMBL_gcm37	exon	100271147	100271245	0.104166495191323	-	.	gene_id "ENSMUSG00000111258.3"; transcript_id "ENSMUSG00000111258.3_tx_37"; exon_id "chr9_100271147_100271245_-"; exonnum "4"; txlen "1024";
chr9	ENSEMBL_gcm37	exon	100271147	100271245	0.104079163171951	-	.	gene_id "ENSMUSG00000111258.3"; transcript_id "ENSMUSG00000111258.3_tx_38"; exon_id "chr9_100271147_100271245_-"; exonnum "7"; txlen "1472";
chr9	ENSEMBL_gcm37	exon	100271147	100271245	0.103033946207733	-	.	gene_id "ENSMUSG00000111258.3"; transcript_id "ENSMUSG00000111258.3_tx_39"; exon_id "chr9_100271147_100271245_-"; exonnum "7"; txlen "1392";
chr9	ENSEMBL_gcm37	exon	100271147	100271245	0.647928090561927	-	.	gene_id "ENSMUSG00000111258.3"; transcript_id "ENSMUSG00000111258.3_tx_4"; exon_id "chr9_100271147_100271245_-"; exonnum "5"; txlen "1054";
chr9	ENSEMBL_gcm37	exon	100271147	100271245	0.5746316896378	-	.	gene_id "ENSMUSG00000111258.3"; transcript_id "ENSMUSG00000111258.3_tx_5"; exon_id "chr9_100271147_100271245_-"; exonnum "7"; txlen "1275";
chr9	ENSEMBL_gcm37	exon	100271147	100271245	0.55684023151693	-	.	gene_id "ENSMUSG00000111258.3"; transcript_id "ENSMUSG00000111258.3_tx_6"; exon_id "chr9_100271147_100271245_-"; exonnum "6"; txlen "1126";
chr9	ENSEMBL_gcm37	exon	100271147	100271245	0.433732088405369	-	.	gene_id "ENSMUSG00000111258.3"; transcript_id "ENSMUSG00000111258.3_tx_7"; exon_id "chr9_100271147_100271245_-"; exonnum "5"; txlen "1071";
chr9	ENSEMBL_gcm37	exon	100271147	100271245	0.407047563787822	-	.	gene_id "ENSMUSG00000111258.3"; transcript_id "ENSMUSG00000111258.3_tx_8"; exon_id "chr9_100271147_100271245_-"; exonnum "4"; txlen "796";
chr9	ENSEMBL_gcm37	exon	100271147	100271245	0.398046140737277	-	.	gene_id "ENSMUSG00000111258.3"; transcript_id "ENSMUSG00000111258.3_tx_9"; exon_id "chr9_100271147_100271245_-"; exonnum "4"; txlen "922";
chr9	HAVANA	exon	100271507	100271576	0	-	.	gene_id "ENSMUSG00000111258.3"; transcript_id "ENSMUST00000367525.1"; gene_type "lncRNA"; gene_name "Gm34397"; transcript_type "lncRNA"; transcript_name "Gm34397-204"; exon_number 4; exon_id "ENSMUSE00001395304.2"; level 2; mgi_id "MGI:5593556"; tag "basic"; tag "Ensembl_canonical"; tag "GENCODE_Primary"; tag "TAGENE"; havana_gene "OTTMUSG00000063260.1";
chr9	HAVANA	exon	100271507	100271576	0	-	.	gene_id "ENSMUSG00000111258.3"; transcript_id "ENSMUST00000214991.2"; gene_type "lncRNA"; gene_name "Gm34397"; transcript_type "lncRNA"; transcript_name "Gm34397-203"; exon_number 2; exon_id "ENSMUSE00001395304.2"; level 2; transcript_support_level "5"; mgi_id "MGI:5593556"; havana_gene "OTTMUSG00000063260.1"; havana_transcript "OTTMUST00000154078.1";
chr9	HAVANA	exon	100271507	100271576	0	-	.	gene_id "ENSMUSG00000111258.3"; transcript_id "ENSMUST00000367529.1"; gene_type "lncRNA"; gene_name "Gm34397"; transcript_type "lncRNA"; transcript_name "Gm34397-208"; exon_number 2; exon_id "ENSMUSE00001395304.2"; level 2; mgi_id "MGI:5593556"; tag "TAGENE"; havana_gene "OTTMUSG00000063260.1";
chr9	HAVANA	exon	100271507	100271576	0	-	.	gene_id "ENSMUSG00000111258.3"; transcript_id "ENSMUST00000367528.1"; gene_type "lncRNA"; gene_name "Gm34397"; transcript_type "lncRNA"; transcript_name "Gm34397-207"; exon_number 2; exon_id "ENSMUSE00001395304.2"; level 2; mgi_id "MGI:5593556"; tag "TAGENE"; havana_gene "OTTMUSG00000063260.1";
chr9	HAVANA	exon	100271507	100271576	0	-	.	gene_id "ENSMUSG00000111258.3"; transcript_id "ENSMUST00000367527.1"; gene_type "lncRNA"; gene_name "Gm34397"; transcript_type "lncRNA"; transcript_name "Gm34397-206"; exon_number 2; exon_id "ENSMUSE00001395304.2"; level 2; mgi_id "MGI:5593556"; tag "TAGENE"; havana_gene "OTTMUSG00000063260.1";
chr9	HAVANA	exon	100271507	100271576	0	-	.	gene_id "ENSMUSG00000111258.3"; transcript_id "ENSMUST00000367526.1"; gene_type "lncRNA"; gene_name "Gm34397"; transcript_type "lncRNA"; transcript_name "Gm34397-205"; exon_number 2; exon_id "ENSMUSE00001395304.2"; level 2; mgi_id "MGI:5593556"; tag "TAGENE"; havana_gene "OTTMUSG00000063260.1";
chr9	HAVANA	exon	100271507	100271576	0	-	.	gene_id "ENSMUSG00000111258.3"; transcript_id "ENSMUST00000213192.2"; gene_type "lncRNA"; gene_name "Gm34397"; transcript_type "lncRNA"; transcript_name "Gm34397-201"; exon_number 2; exon_id "ENSMUSE00001395304.2"; level 2; transcript_support_level "3"; mgi_id "MGI:5593556"; tag "basic"; havana_gene "OTTMUSG00000063260.1"; havana_transcript "OTTMUST00000154079.1";
chr9	ENSEMBL_gcm37	exon	100271507	100271576	1.49479157532652	-	.	gene_id "ENSMUSG00000111258.3"; transcript_id "ENSMUSG00000111258.3_tx_1"; exon_id "chr9_100271507_100271576_-"; exonnum "5"; txlen "1203";
chr9	ENSEMBL_gcm37	exon	100271507	100271576	0.387374059417272	-	.	gene_id "ENSMUSG00000111258.3"; transcript_id "ENSMUSG00000111258.3_tx_10"; exon_id "chr9_100271507_100271576_-"; exonnum "3"; txlen "910";
chr9	ENSEMBL_gcm37	exon	100271507	100271576	0.380246170049108	-	.	gene_id "ENSMUSG00000111258.3"; transcript_id "ENSMUSG00000111258.3_tx_11"; exon_id "chr9_100271507_100271576_-"; exonnum "7"; txlen "1504";
chr9	ENSEMBL_gcm37	exon	100271507	100271576	0.37552938541209	-	.	gene_id "ENSMUSG00000111258.3"; transcript_id "ENSMUSG00000111258.3_tx_12"; exon_id "chr9_100271507_100271576_-"; exonnum "6"; txlen "1355";
chr9	ENSEMBL_gcm37	exon	100271507	100271576	0.269272368300214	-	.	gene_id "ENSMUSG00000111258.3"; transcript_id "ENSMUSG00000111258.3_tx_13"; exon_id "chr9_100271507_100271576_-"; exonnum "3"; txlen "910";
chr9	ENSEMBL_gcm37	exon	100271507	100271576	0.258774126246594	-	.	gene_id "ENSMUSG00000111258.3"; transcript_id "ENSMUSG00000111258.3_tx_14"; exon_id "chr9_100271507_100271576_-"; exonnum "4"; txlen "982";
chr9	ENSEMBL_gcm37	exon	100271507	100271576	0.242986692485375	-	.	gene_id "ENSMUSG00000111258.3"; transcript_id "ENSMUSG00000111258.3_tx_15"; exon_id "chr9_100271507_100271576_-"; exonnum "7"; txlen "1507";
chr9	ENSEMBL_gcm37	exon	100271507	100271576	0.239708643056058	-	.	gene_id "ENSMUSG00000111258.3"; transcript_id "ENSMUSG00000111258.3_tx_16"; exon_id "chr9_100271507_100271576_-"; exonnum "6"; txlen "1358";
chr9	ENSEMBL_gcm37	exon	100271507	100271576	0.238808449299588	-	.	gene_id "ENSMUSG00000111258.3"; transcript_id "ENSMUSG00000111258.3_tx_17"; exon_id "chr9_100271507_100271576_-"; exonnum "6"; txlen "1278";
chr9	ENSEMBL_gcm37	exon	100271507	100271576	0.237266346882205	-	.	gene_id "ENSMUSG00000111258.3"; transcript_id "ENSMUSG00000111258.3_tx_18"; exon_id "chr9_100271507_100271576_-"; exonnum "5"; txlen "1211";
chr9	ENSEMBL_gcm37	exon	100271507	100271576	0.236923147598867	-	.	gene_id "ENSMUSG00000111258.3"; transcript_id "ENSMUSG00000111258.3_tx_19"; exon_id "chr9_100271507_100271576_-"; exonnum "5"; txlen "1129";
chr9	ENSEMBL_gcm37	exon	100271507	100271576	0.227315786857746	-	.	gene_id "ENSMUSG00000111258.3"; transcript_id "ENSMUSG00000111258.3_tx_20"; exon_id "chr9_100271507_100271576_-"; exonnum "5"; txlen "1214";
chr9	ENSEMBL_gcm37	exon	100271507	100271576	0.225226665264853	-	.	gene_id "ENSMUSG00000111258.3"; transcript_id "ENSMUSG00000111258.3_tx_21"; exon_id "chr9_100271507_100271576_-"; exonnum "4"; txlen "985";
chr9	ENSEMBL_gcm37	exon	100271507	100271576	0.113415645223976	-	.	gene_id "ENSMUSG00000111258.3"; transcript_id "ENSMUSG00000111258.3_tx_23"; exon_id "chr9_100271507_100271576_-"; exonnum "5"; txlen "1317";
chr9	ENSEMBL_gcm37	exon	100271507	100271576	0.113415645223976	-	.	gene_id "ENSMUSG00000111258.3"; transcript_id "ENSMUSG00000111258.3_tx_24"; exon_id "chr9_100271507_100271576_-"; exonnum "6"; txlen "1389";
chr9	ENSEMBL_gcm37	exon	100271507	100271576	0.113415645223976	-	.	gene_id "ENSMUSG00000111258.3"; transcript_id "ENSMUSG00000111258.3_tx_25"; exon_id "chr9_100271507_100271576_-"; exonnum "4"; txlen "1185";
chr9	ENSEMBL_gcm37	exon	100271507	100271576	0.112284861690916	-	.	gene_id "ENSMUSG00000111258.3"; transcript_id "ENSMUSG00000111258.3_tx_26"; exon_id "chr9_100271507_100271576_-"; exonnum "3"; txlen "771";
chr9	ENSEMBL_gcm37	exon	100271507	100271576	0.112284861690916	-	.	gene_id "ENSMUSG00000111258.3"; transcript_id "ENSMUSG00000111258.3_tx_27"; exon_id "chr9_100271507_100271576_-"; exonnum "3"; txlen "885";
chr9	ENSEMBL_gcm37	exon	100271507	100271576	0.111675366731002	-	.	gene_id "ENSMUSG00000111258.3"; transcript_id "ENSMUSG00000111258.3_tx_28"; exon_id "chr9_100271507_100271576_-"; exonnum "4"; txlen "1168";
chr9	ENSEMBL_gcm37	exon	100271507	100271576	0.111675366731002	-	.	gene_id "ENSMUSG00000111258.3"; transcript_id "ENSMUSG00000111258.3_tx_29"; exon_id "chr9_100271507_100271576_-"; exonnum "5"; txlen "1240";
chr9	ENSEMBL_gcm37	exon	100271507	100271576	0.111675366731002	-	.	gene_id "ENSMUSG00000111258.3"; transcript_id "ENSMUSG00000111258.3_tx_30"; exon_id "chr9_100271507_100271576_-"; exonnum "3"; txlen "1036";
chr9	ENSEMBL_gcm37	exon	100271507	100271576	0.110133353234283	-	.	gene_id "ENSMUSG00000111258.3"; transcript_id "ENSMUSG00000111258.3_tx_31"; exon_id "chr9_100271507_100271576_-"; exonnum "7"; txlen "1618";
chr9	ENSEMBL_gcm37	exon	100271507	100271576	0.10721218939352	-	.	gene_id "ENSMUSG00000111258.3"; transcript_id "ENSMUSG00000111258.3_tx_32"; exon_id "chr9_100271507_100271576_-"; exonnum "7"; txlen "1621";
chr9	ENSEMBL_gcm37	exon	100271507	100271576	0.106721777466994	-	.	gene_id "ENSMUSG00000111258.3"; transcript_id "ENSMUSG00000111258.3_tx_33"; exon_id "chr9_100271507_100271576_-"; exonnum "6"; txlen "1469";
chr9	ENSEMBL_gcm37	exon	100271507	100271576	0.106255616784217	-	.	gene_id "ENSMUSG00000111258.3"; transcript_id "ENSMUSG00000111258.3_tx_34"; exon_id "chr9_100271507_100271576_-"; exonnum "5"; txlen "1325";
chr9	ENSEMBL_gcm37	exon	100271507	100271576	0.105123067800626	-	.	gene_id "ENSMUSG00000111258.3"; transcript_id "ENSMUSG00000111258.3_tx_35"; exon_id "chr9_100271507_100271576_-"; exonnum "5"; txlen "1328";
chr9	ENSEMBL_gcm37	exon	100271507	100271576	0.104166495191323	-	.	gene_id "ENSMUSG00000111258.3"; transcript_id "ENSMUSG00000111258.3_tx_36"; exon_id "chr9_100271507_100271576_-"; exonnum "4"; txlen "1096";
chr9	ENSEMBL_gcm37	exon	100271507	100271576	0.104166495191323	-	.	gene_id "ENSMUSG00000111258.3"; transcript_id "ENSMUSG00000111258.3_tx_37"; exon_id "chr9_100271507_100271576_-"; exonnum "3"; txlen "1024";
chr9	ENSEMBL_gcm37	exon	100271507	100271576	0.104079163171951	-	.	gene_id "ENSMUSG00000111258.3"; transcript_id "ENSMUSG00000111258.3_tx_38"; exon_id "chr9_100271507_100271576_-"; exonnum "6"; txlen "1472";
chr9	ENSEMBL_gcm37	exon	100271507	100271576	0.103033946207733	-	.	gene_id "ENSMUSG00000111258.3"; transcript_id "ENSMUSG00000111258.3_tx_39"; exon_id "chr9_100271507_100271576_-"; exonnum "6"; txlen "1392";
chr9	ENSEMBL_gcm37	exon	100271507	100271576	0.647928090561927	-	.	gene_id "ENSMUSG00000111258.3"; transcript_id "ENSMUSG00000111258.3_tx_4"; exon_id "chr9_100271507_100271576_-"; exonnum "4"; txlen "1054";
chr9	ENSEMBL_gcm37	exon	100271507	100271576	0.5746316896378	-	.	gene_id "ENSMUSG00000111258.3"; transcript_id "ENSMUSG00000111258.3_tx_5"; exon_id "chr9_100271507_100271576_-"; exonnum "6"; txlen "1275";
chr9	ENSEMBL_gcm37	exon	100271507	100271576	0.55684023151693	-	.	gene_id "ENSMUSG00000111258.3"; transcript_id "ENSMUSG00000111258.3_tx_6"; exon_id "chr9_100271507_100271576_-"; exonnum "5"; txlen "1126";
chr9	ENSEMBL_gcm37	exon	100271507	100271576	0.433732088405369	-	.	gene_id "ENSMUSG00000111258.3"; transcript_id "ENSMUSG00000111258.3_tx_7"; exon_id "chr9_100271507_100271576_-"; exonnum "4"; txlen "1071";
chr9	ENSEMBL_gcm37	exon	100271507	100271576	0.407047563787822	-	.	gene_id "ENSMUSG00000111258.3"; transcript_id "ENSMUSG00000111258.3_tx_8"; exon_id "chr9_100271507_100271576_-"; exonnum "3"; txlen "796";
chr9	ENSEMBL_gcm37	exon	100271507	100271576	0.398046140737277	-	.	gene_id "ENSMUSG00000111258.3"; transcript_id "ENSMUSG00000111258.3_tx_9"; exon_id "chr9_100271507_100271576_-"; exonnum "3"; txlen "922";
chr9	HAVANA	exon	100272783	100272851	0	-	.	gene_id "ENSMUSG00000111258.3"; transcript_id "ENSMUST00000367529.1"; gene_type "lncRNA"; gene_name "Gm34397"; transcript_type "lncRNA"; transcript_name "Gm34397-208"; exon_number 1; exon_id "ENSMUSE00001723095.1"; level 2; mgi_id "MGI:5593556"; tag "TAGENE"; havana_gene "OTTMUSG00000063260.1";
chr9	HAVANA	exon	100272783	100272859	0	-	.	gene_id "ENSMUSG00000111258.3"; transcript_id "ENSMUST00000367528.1"; gene_type "lncRNA"; gene_name "Gm34397"; transcript_type "lncRNA"; transcript_name "Gm34397-207"; exon_number 1; exon_id "ENSMUSE00001723094.1"; level 2; mgi_id "MGI:5593556"; tag "TAGENE"; havana_gene "OTTMUSG00000063260.1";
chr9	HAVANA	exon	100273787	100273904	0	-	.	gene_id "ENSMUSG00000111258.3"; transcript_id "ENSMUST00000214991.2"; gene_type "lncRNA"; gene_name "Gm34397"; transcript_type "lncRNA"; transcript_name "Gm34397-203"; exon_number 1; exon_id "ENSMUSE00001403258.2"; level 2; transcript_support_level "5"; mgi_id "MGI:5593556"; havana_gene "OTTMUSG00000063260.1"; havana_transcript "OTTMUST00000154078.1";
chr9	HAVANA	exon	100273787	100273960	0	-	.	gene_id "ENSMUSG00000111258.3"; transcript_id "ENSMUST00000213192.2"; gene_type "lncRNA"; gene_name "Gm34397"; transcript_type "lncRNA"; transcript_name "Gm34397-201"; exon_number 1; exon_id "ENSMUSE00001404852.2"; level 2; transcript_support_level "3"; mgi_id "MGI:5593556"; tag "basic"; havana_gene "OTTMUSG00000063260.1"; havana_transcript "OTTMUST00000154079.1";
chr9	sragcm37_mid	exon	100273787	100274015	0.387374059417272	-	.	gene_id "ENSMUSG00000111258.3"; transcript_id "ENSMUSG00000111258.3_tx_10"; exon_id "chr9_100273787_100274015_-"; exonnum "2"; txlen "910";
chr9	sragcm37_mid	exon	100273787	100274015	0.380246170049108	-	.	gene_id "ENSMUSG00000111258.3"; transcript_id "ENSMUSG00000111258.3_tx_11"; exon_id "chr9_100273787_100274015_-"; exonnum "6"; txlen "1504";
chr9	sragcm37_mid	exon	100273787	100274015	0.37552938541209	-	.	gene_id "ENSMUSG00000111258.3"; transcript_id "ENSMUSG00000111258.3_tx_12"; exon_id "chr9_100273787_100274015_-"; exonnum "5"; txlen "1355";
chr9	sragcm37_mid	exon	100273787	100274015	0.242986692485375	-	.	gene_id "ENSMUSG00000111258.3"; transcript_id "ENSMUSG00000111258.3_tx_15"; exon_id "chr9_100273787_100274015_-"; exonnum "6"; txlen "1507";
chr9	sragcm37_mid	exon	100273787	100274015	0.239708643056058	-	.	gene_id "ENSMUSG00000111258.3"; transcript_id "ENSMUSG00000111258.3_tx_16"; exon_id "chr9_100273787_100274015_-"; exonnum "5"; txlen "1358";
chr9	sragcm37_mid	exon	100273787	100274015	0.237266346882205	-	.	gene_id "ENSMUSG00000111258.3"; transcript_id "ENSMUSG00000111258.3_tx_18"; exon_id "chr9_100273787_100274015_-"; exonnum "4"; txlen "1211";
chr9	sragcm37_mid	exon	100273787	100274015	0.227315786857746	-	.	gene_id "ENSMUSG00000111258.3"; transcript_id "ENSMUSG00000111258.3_tx_20"; exon_id "chr9_100273787_100274015_-"; exonnum "4"; txlen "1214";
chr9	sragcm37_mid	exon	100273787	100274015	0.112284861690916	-	.	gene_id "ENSMUSG00000111258.3"; transcript_id "ENSMUSG00000111258.3_tx_26"; exon_id "chr9_100273787_100274015_-"; exonnum "2"; txlen "771";
chr9	sragcm37_mid	exon	100273787	100274015	0.112284861690916	-	.	gene_id "ENSMUSG00000111258.3"; transcript_id "ENSMUSG00000111258.3_tx_27"; exon_id "chr9_100273787_100274015_-"; exonnum "2"; txlen "885";
chr9	sragcm37_mid	exon	100273787	100274015	0.110133353234283	-	.	gene_id "ENSMUSG00000111258.3"; transcript_id "ENSMUSG00000111258.3_tx_31"; exon_id "chr9_100273787_100274015_-"; exonnum "6"; txlen "1618";
chr9	sragcm37_mid	exon	100273787	100274015	0.10721218939352	-	.	gene_id "ENSMUSG00000111258.3"; transcript_id "ENSMUSG00000111258.3_tx_32"; exon_id "chr9_100273787_100274015_-"; exonnum "6"; txlen "1621";
chr9	sragcm37_mid	exon	100273787	100274015	0.106721777466994	-	.	gene_id "ENSMUSG00000111258.3"; transcript_id "ENSMUSG00000111258.3_tx_33"; exon_id "chr9_100273787_100274015_-"; exonnum "5"; txlen "1469";
chr9	sragcm37_mid	exon	100273787	100274015	0.106255616784217	-	.	gene_id "ENSMUSG00000111258.3"; transcript_id "ENSMUSG00000111258.3_tx_34"; exon_id "chr9_100273787_100274015_-"; exonnum "4"; txlen "1325";
chr9	sragcm37_mid	exon	100273787	100274015	0.105123067800626	-	.	gene_id "ENSMUSG00000111258.3"; transcript_id "ENSMUSG00000111258.3_tx_35"; exon_id "chr9_100273787_100274015_-"; exonnum "4"; txlen "1328";
chr9	sragcm37_mid	exon	100273787	100274015	0.104079163171951	-	.	gene_id "ENSMUSG00000111258.3"; transcript_id "ENSMUSG00000111258.3_tx_38"; exon_id "chr9_100273787_100274015_-"; exonnum "5"; txlen "1472";
chr9	sragcm37_mid	exon	100273787	100274015	0.407047563787822	-	.	gene_id "ENSMUSG00000111258.3"; transcript_id "ENSMUSG00000111258.3_tx_8"; exon_id "chr9_100273787_100274015_-"; exonnum "2"; txlen "796";
chr9	HAVANA	exon	100274328	100274379	0	-	.	gene_id "ENSMUSG00000111258.3"; transcript_id "ENSMUST00000367527.1"; gene_type "lncRNA"; gene_name "Gm34397"; transcript_type "lncRNA"; transcript_name "Gm34397-206"; exon_number 1; exon_id "ENSMUSE00001723096.1"; level 2; mgi_id "MGI:5593556"; tag "TAGENE"; havana_gene "OTTMUSG00000063260.1";
chr9	ENSEMBL_gcm37	exon	100274328	100274379	0.112284861690916	-	.	gene_id "ENSMUSG00000111258.3"; transcript_id "ENSMUSG00000111258.3_tx_26"; exon_id "chr9_100274328_100274379_-"; exonnum "1"; txlen "771";
chr9	ENSEMBL_gcm37	exon	100274328	100274379	0.112284861690916	-	.	gene_id "ENSMUSG00000111258.3"; transcript_id "ENSMUSG00000111258.3_tx_27"; exon_id "chr9_100274328_100274379_-"; exonnum "1"; txlen "885";
chr9	HAVANA	exon	100274328	100274398	0	-	.	gene_id "ENSMUSG00000111258.3"; transcript_id "ENSMUST00000367526.1"; gene_type "lncRNA"; gene_name "Gm34397"; transcript_type "lncRNA"; transcript_name "Gm34397-205"; exon_number 1; exon_id "ENSMUSE00001723091.1"; level 2; mgi_id "MGI:5593556"; tag "TAGENE"; havana_gene "OTTMUSG00000063260.1";
chr9	sragcm37_ss	exon	100274344	100274420	0.387374059417272	-	.	gene_id "ENSMUSG00000111258.3"; transcript_id "ENSMUSG00000111258.3_tx_10"; exon_id "chr9_100274344_100274420_-"; exonnum "1"; txlen "910";
chr9	sragcm37_ss	exon	100274344	100274420	0.407047563787822	-	.	gene_id "ENSMUSG00000111258.3"; transcript_id "ENSMUSG00000111258.3_tx_8"; exon_id "chr9_100274344_100274420_-"; exonnum "1"; txlen "796";
chr9	HAVANA	exon	100275001	100275072	0	-	.	gene_id "ENSMUSG00000111258.3"; transcript_id "ENSMUST00000367525.1"; gene_type "lncRNA"; gene_name "Gm34397"; transcript_type "lncRNA"; transcript_name "Gm34397-204"; exon_number 3; exon_id "ENSMUSE00001723089.1"; level 2; mgi_id "MGI:5593556"; tag "basic"; tag "Ensembl_canonical"; tag "GENCODE_Primary"; tag "TAGENE"; havana_gene "OTTMUSG00000063260.1";
chr9	ENSEMBL_gcm37	exon	100275001	100275072	0.380246170049108	-	.	gene_id "ENSMUSG00000111258.3"; transcript_id "ENSMUSG00000111258.3_tx_11"; exon_id "chr9_100275001_100275072_-"; exonnum "5"; txlen "1504";
chr9	ENSEMBL_gcm37	exon	100275001	100275072	0.37552938541209	-	.	gene_id "ENSMUSG00000111258.3"; transcript_id "ENSMUSG00000111258.3_tx_12"; exon_id "chr9_100275001_100275072_-"; exonnum "4"; txlen "1355";
chr9	ENSEMBL_gcm37	exon	100275001	100275072	0.258774126246594	-	.	gene_id "ENSMUSG00000111258.3"; transcript_id "ENSMUSG00000111258.3_tx_14"; exon_id "chr9_100275001_100275072_-"; exonnum "3"; txlen "982";
chr9	ENSEMBL_gcm37	exon	100275001	100275072	0.237266346882205	-	.	gene_id "ENSMUSG00000111258.3"; transcript_id "ENSMUSG00000111258.3_tx_18"; exon_id "chr9_100275001_100275072_-"; exonnum "3"; txlen "1211";
chr9	ENSEMBL_gcm37	exon	100275001	100275072	0.113415645223976	-	.	gene_id "ENSMUSG00000111258.3"; transcript_id "ENSMUSG00000111258.3_tx_24"; exon_id "chr9_100275001_100275072_-"; exonnum "5"; txlen "1389";
chr9	ENSEMBL_gcm37	exon	100275001	100275072	0.111675366731002	-	.	gene_id "ENSMUSG00000111258.3"; transcript_id "ENSMUSG00000111258.3_tx_29"; exon_id "chr9_100275001_100275072_-"; exonnum "4"; txlen "1240";
chr9	ENSEMBL_gcm37	exon	100275001	100275072	0.110133353234283	-	.	gene_id "ENSMUSG00000111258.3"; transcript_id "ENSMUSG00000111258.3_tx_31"; exon_id "chr9_100275001_100275072_-"; exonnum "5"; txlen "1618";
chr9	ENSEMBL_gcm37	exon	100275001	100275072	0.106721777466994	-	.	gene_id "ENSMUSG00000111258.3"; transcript_id "ENSMUSG00000111258.3_tx_33"; exon_id "chr9_100275001_100275072_-"; exonnum "4"; txlen "1469";
chr9	ENSEMBL_gcm37	exon	100275001	100275072	0.106255616784217	-	.	gene_id "ENSMUSG00000111258.3"; transcript_id "ENSMUSG00000111258.3_tx_34"; exon_id "chr9_100275001_100275072_-"; exonnum "3"; txlen "1325";
chr9	ENSEMBL_gcm37	exon	100275001	100275072	0.104166495191323	-	.	gene_id "ENSMUSG00000111258.3"; transcript_id "ENSMUSG00000111258.3_tx_36"; exon_id "chr9_100275001_100275072_-"; exonnum "3"; txlen "1096";
chr9	ENSEMBL_gcm37	exon	100275001	100275072	0.5746316896378	-	.	gene_id "ENSMUSG00000111258.3"; transcript_id "ENSMUSG00000111258.3_tx_5"; exon_id "chr9_100275001_100275072_-"; exonnum "5"; txlen "1275";
chr9	ENSEMBL_gcm37	exon	100275001	100275072	0.55684023151693	-	.	gene_id "ENSMUSG00000111258.3"; transcript_id "ENSMUSG00000111258.3_tx_6"; exon_id "chr9_100275001_100275072_-"; exonnum "4"; txlen "1126";
chr9	sragcm37_mid	exon	100275001	100275075	0.242986692485375	-	.	gene_id "ENSMUSG00000111258.3"; transcript_id "ENSMUSG00000111258.3_tx_15"; exon_id "chr9_100275001_100275075_-"; exonnum "5"; txlen "1507";
chr9	sragcm37_mid	exon	100275001	100275075	0.239708643056058	-	.	gene_id "ENSMUSG00000111258.3"; transcript_id "ENSMUSG00000111258.3_tx_16"; exon_id "chr9_100275001_100275075_-"; exonnum "4"; txlen "1358";
chr9	sragcm37_mid	exon	100275001	100275075	0.238808449299588	-	.	gene_id "ENSMUSG00000111258.3"; transcript_id "ENSMUSG00000111258.3_tx_17"; exon_id "chr9_100275001_100275075_-"; exonnum "5"; txlen "1278";
chr9	sragcm37_mid	exon	100275001	100275075	0.236923147598867	-	.	gene_id "ENSMUSG00000111258.3"; transcript_id "ENSMUSG00000111258.3_tx_19"; exon_id "chr9_100275001_100275075_-"; exonnum "4"; txlen "1129";
chr9	sragcm37_mid	exon	100275001	100275075	0.227315786857746	-	.	gene_id "ENSMUSG00000111258.3"; transcript_id "ENSMUSG00000111258.3_tx_20"; exon_id "chr9_100275001_100275075_-"; exonnum "3"; txlen "1214";
chr9	sragcm37_mid	exon	100275001	100275075	0.225226665264853	-	.	gene_id "ENSMUSG00000111258.3"; transcript_id "ENSMUSG00000111258.3_tx_21"; exon_id "chr9_100275001_100275075_-"; exonnum "3"; txlen "985";
chr9	sragcm37_mid	exon	100275001	100275075	0.10721218939352	-	.	gene_id "ENSMUSG00000111258.3"; transcript_id "ENSMUSG00000111258.3_tx_32"; exon_id "chr9_100275001_100275075_-"; exonnum "5"; txlen "1621";
chr9	sragcm37_mid	exon	100275001	100275075	0.105123067800626	-	.	gene_id "ENSMUSG00000111258.3"; transcript_id "ENSMUSG00000111258.3_tx_35"; exon_id "chr9_100275001_100275075_-"; exonnum "3"; txlen "1328";
chr9	sragcm37_mid	exon	100275001	100275075	0.104079163171951	-	.	gene_id "ENSMUSG00000111258.3"; transcript_id "ENSMUSG00000111258.3_tx_38"; exon_id "chr9_100275001_100275075_-"; exonnum "4"; txlen "1472";
chr9	sragcm37_mid	exon	100275001	100275075	0.103033946207733	-	.	gene_id "ENSMUSG00000111258.3"; transcript_id "ENSMUSG00000111258.3_tx_39"; exon_id "chr9_100275001_100275075_-"; exonnum "5"; txlen "1392";
chr9	HAVANA	exon	100275797	100275928	0	-	.	gene_id "ENSMUSG00000111258.3"; transcript_id "ENSMUST00000367525.1"; gene_type "lncRNA"; gene_name "Gm34397"; transcript_type "lncRNA"; transcript_name "Gm34397-204"; exon_number 2; exon_id "ENSMUSE00001723093.1"; level 2; mgi_id "MGI:5593556"; tag "basic"; tag "Ensembl_canonical"; tag "GENCODE_Primary"; tag "TAGENE"; havana_gene "OTTMUSG00000063260.1";
chr9	ENSEMBL_gcm37	exon	100275797	100275928	1.49479157532652	-	.	gene_id "ENSMUSG00000111258.3"; transcript_id "ENSMUSG00000111258.3_tx_1"; exon_id "chr9_100275797_100275928_-"; exonnum "4"; txlen "1203";
chr9	ENSEMBL_gcm37	exon	100275797	100275928	0.380246170049108	-	.	gene_id "ENSMUSG00000111258.3"; transcript_id "ENSMUSG00000111258.3_tx_11"; exon_id "chr9_100275797_100275928_-"; exonnum "4"; txlen "1504";
chr9	ENSEMBL_gcm37	exon	100275797	100275928	0.37552938541209	-	.	gene_id "ENSMUSG00000111258.3"; transcript_id "ENSMUSG00000111258.3_tx_12"; exon_id "chr9_100275797_100275928_-"; exonnum "3"; txlen "1355";
chr9	ENSEMBL_gcm37	exon	100275797	100275928	0.269272368300214	-	.	gene_id "ENSMUSG00000111258.3"; transcript_id "ENSMUSG00000111258.3_tx_13"; exon_id "chr9_100275797_100275928_-"; exonnum "2"; txlen "910";
chr9	ENSEMBL_gcm37	exon	100275797	100275928	0.258774126246594	-	.	gene_id "ENSMUSG00000111258.3"; transcript_id "ENSMUSG00000111258.3_tx_14"; exon_id "chr9_100275797_100275928_-"; exonnum "2"; txlen "982";
chr9	ENSEMBL_gcm37	exon	100275797	100275928	0.242986692485375	-	.	gene_id "ENSMUSG00000111258.3"; transcript_id "ENSMUSG00000111258.3_tx_15"; exon_id "chr9_100275797_100275928_-"; exonnum "4"; txlen "1507";
chr9	ENSEMBL_gcm37	exon	100275797	100275928	0.239708643056058	-	.	gene_id "ENSMUSG00000111258.3"; transcript_id "ENSMUSG00000111258.3_tx_16"; exon_id "chr9_100275797_100275928_-"; exonnum "3"; txlen "1358";
chr9	ENSEMBL_gcm37	exon	100275797	100275928	0.238808449299588	-	.	gene_id "ENSMUSG00000111258.3"; transcript_id "ENSMUSG00000111258.3_tx_17"; exon_id "chr9_100275797_100275928_-"; exonnum "4"; txlen "1278";
chr9	ENSEMBL_gcm37	exon	100275797	100275928	0.237266346882205	-	.	gene_id "ENSMUSG00000111258.3"; transcript_id "ENSMUSG00000111258.3_tx_18"; exon_id "chr9_100275797_100275928_-"; exonnum "2"; txlen "1211";
chr9	ENSEMBL_gcm37	exon	100275797	100275928	0.236923147598867	-	.	gene_id "ENSMUSG00000111258.3"; transcript_id "ENSMUSG00000111258.3_tx_19"; exon_id "chr9_100275797_100275928_-"; exonnum "3"; txlen "1129";
chr9	ENSEMBL_gcm37	exon	100275797	100275928	0.227315786857746	-	.	gene_id "ENSMUSG00000111258.3"; transcript_id "ENSMUSG00000111258.3_tx_20"; exon_id "chr9_100275797_100275928_-"; exonnum "2"; txlen "1214";
chr9	ENSEMBL_gcm37	exon	100275797	100275928	0.225226665264853	-	.	gene_id "ENSMUSG00000111258.3"; transcript_id "ENSMUSG00000111258.3_tx_21"; exon_id "chr9_100275797_100275928_-"; exonnum "2"; txlen "985";
chr9	ENSEMBL_gcm37	exon	100275797	100275928	0.113415645223976	-	.	gene_id "ENSMUSG00000111258.3"; transcript_id "ENSMUSG00000111258.3_tx_23"; exon_id "chr9_100275797_100275928_-"; exonnum "4"; txlen "1317";
chr9	ENSEMBL_gcm37	exon	100275797	100275928	0.113415645223976	-	.	gene_id "ENSMUSG00000111258.3"; transcript_id "ENSMUSG00000111258.3_tx_24"; exon_id "chr9_100275797_100275928_-"; exonnum "4"; txlen "1389";
chr9	ENSEMBL_gcm37	exon	100275797	100275928	0.111675366731002	-	.	gene_id "ENSMUSG00000111258.3"; transcript_id "ENSMUSG00000111258.3_tx_28"; exon_id "chr9_100275797_100275928_-"; exonnum "3"; txlen "1168";
chr9	ENSEMBL_gcm37	exon	100275797	100275928	0.111675366731002	-	.	gene_id "ENSMUSG00000111258.3"; transcript_id "ENSMUSG00000111258.3_tx_29"; exon_id "chr9_100275797_100275928_-"; exonnum "3"; txlen "1240";
chr9	ENSEMBL_gcm37	exon	100275797	100275928	0.110133353234283	-	.	gene_id "ENSMUSG00000111258.3"; transcript_id "ENSMUSG00000111258.3_tx_31"; exon_id "chr9_100275797_100275928_-"; exonnum "4"; txlen "1618";
chr9	ENSEMBL_gcm37	exon	100275797	100275928	0.10721218939352	-	.	gene_id "ENSMUSG00000111258.3"; transcript_id "ENSMUSG00000111258.3_tx_32"; exon_id "chr9_100275797_100275928_-"; exonnum "4"; txlen "1621";
chr9	ENSEMBL_gcm37	exon	100275797	100275928	0.106721777466994	-	.	gene_id "ENSMUSG00000111258.3"; transcript_id "ENSMUSG00000111258.3_tx_33"; exon_id "chr9_100275797_100275928_-"; exonnum "3"; txlen "1469";
chr9	ENSEMBL_gcm37	exon	100275797	100275928	0.106255616784217	-	.	gene_id "ENSMUSG00000111258.3"; transcript_id "ENSMUSG00000111258.3_tx_34"; exon_id "chr9_100275797_100275928_-"; exonnum "2"; txlen "1325";
chr9	ENSEMBL_gcm37	exon	100275797	100275928	0.105123067800626	-	.	gene_id "ENSMUSG00000111258.3"; transcript_id "ENSMUSG00000111258.3_tx_35"; exon_id "chr9_100275797_100275928_-"; exonnum "2"; txlen "1328";
chr9	ENSEMBL_gcm37	exon	100275797	100275928	0.104166495191323	-	.	gene_id "ENSMUSG00000111258.3"; transcript_id "ENSMUSG00000111258.3_tx_36"; exon_id "chr9_100275797_100275928_-"; exonnum "2"; txlen "1096";
chr9	ENSEMBL_gcm37	exon	100275797	100275928	0.104166495191323	-	.	gene_id "ENSMUSG00000111258.3"; transcript_id "ENSMUSG00000111258.3_tx_37"; exon_id "chr9_100275797_100275928_-"; exonnum "2"; txlen "1024";
chr9	ENSEMBL_gcm37	exon	100275797	100275928	0.104079163171951	-	.	gene_id "ENSMUSG00000111258.3"; transcript_id "ENSMUSG00000111258.3_tx_38"; exon_id "chr9_100275797_100275928_-"; exonnum "3"; txlen "1472";
chr9	ENSEMBL_gcm37	exon	100275797	100275928	0.103033946207733	-	.	gene_id "ENSMUSG00000111258.3"; transcript_id "ENSMUSG00000111258.3_tx_39"; exon_id "chr9_100275797_100275928_-"; exonnum "4"; txlen "1392";
chr9	ENSEMBL_gcm37	exon	100275797	100275928	0.647928090561927	-	.	gene_id "ENSMUSG00000111258.3"; transcript_id "ENSMUSG00000111258.3_tx_4"; exon_id "chr9_100275797_100275928_-"; exonnum "3"; txlen "1054";
chr9	ENSEMBL_gcm37	exon	100275797	100275928	0.5746316896378	-	.	gene_id "ENSMUSG00000111258.3"; transcript_id "ENSMUSG00000111258.3_tx_5"; exon_id "chr9_100275797_100275928_-"; exonnum "4"; txlen "1275";
chr9	ENSEMBL_gcm37	exon	100275797	100275928	0.55684023151693	-	.	gene_id "ENSMUSG00000111258.3"; transcript_id "ENSMUSG00000111258.3_tx_6"; exon_id "chr9_100275797_100275928_-"; exonnum "3"; txlen "1126";
chr9	HAVANA	exon	100281627	100281711	0	-	.	gene_id "ENSMUSG00000111258.3"; transcript_id "ENSMUST00000367525.1"; gene_type "lncRNA"; gene_name "Gm34397"; transcript_type "lncRNA"; transcript_name "Gm34397-204"; exon_number 1; exon_id "ENSMUSE00001723088.1"; level 2; mgi_id "MGI:5593556"; tag "basic"; tag "Ensembl_canonical"; tag "GENCODE_Primary"; tag "TAGENE"; havana_gene "OTTMUSG00000063260.1";
chr9	sragcm37_mid	exon	100289636	100289779	1.49479157532652	-	.	gene_id "ENSMUSG00000111258.3"; transcript_id "ENSMUSG00000111258.3_tx_1"; exon_id "chr9_100289636_100289779_-"; exonnum "3"; txlen "1203";
chr9	sragcm37_mid	exon	100289636	100289779	0.380246170049108	-	.	gene_id "ENSMUSG00000111258.3"; transcript_id "ENSMUSG00000111258.3_tx_11"; exon_id "chr9_100289636_100289779_-"; exonnum "3"; txlen "1504";
chr9	sragcm37_mid	exon	100289636	100289779	0.37552938541209	-	.	gene_id "ENSMUSG00000111258.3"; transcript_id "ENSMUSG00000111258.3_tx_12"; exon_id "chr9_100289636_100289779_-"; exonnum "2"; txlen "1355";
chr9	sragcm37_mid	exon	100289636	100289779	0.242986692485375	-	.	gene_id "ENSMUSG00000111258.3"; transcript_id "ENSMUSG00000111258.3_tx_15"; exon_id "chr9_100289636_100289779_-"; exonnum "3"; txlen "1507";
chr9	sragcm37_mid	exon	100289636	100289779	0.239708643056058	-	.	gene_id "ENSMUSG00000111258.3"; transcript_id "ENSMUSG00000111258.3_tx_16"; exon_id "chr9_100289636_100289779_-"; exonnum "2"; txlen "1358";
chr9	sragcm37_mid	exon	100289636	100289779	0.238808449299588	-	.	gene_id "ENSMUSG00000111258.3"; transcript_id "ENSMUSG00000111258.3_tx_17"; exon_id "chr9_100289636_100289779_-"; exonnum "3"; txlen "1278";
chr9	sragcm37_mid	exon	100289636	100289779	0.236923147598867	-	.	gene_id "ENSMUSG00000111258.3"; transcript_id "ENSMUSG00000111258.3_tx_19"; exon_id "chr9_100289636_100289779_-"; exonnum "2"; txlen "1129";
chr9	sragcm37_mid	exon	100289636	100289779	0.113415645223976	-	.	gene_id "ENSMUSG00000111258.3"; transcript_id "ENSMUSG00000111258.3_tx_23"; exon_id "chr9_100289636_100289779_-"; exonnum "3"; txlen "1317";
chr9	sragcm37_mid	exon	100289636	100289779	0.113415645223976	-	.	gene_id "ENSMUSG00000111258.3"; transcript_id "ENSMUSG00000111258.3_tx_24"; exon_id "chr9_100289636_100289779_-"; exonnum "3"; txlen "1389";
chr9	sragcm37_mid	exon	100289636	100289779	0.113415645223976	-	.	gene_id "ENSMUSG00000111258.3"; transcript_id "ENSMUSG00000111258.3_tx_25"; exon_id "chr9_100289636_100289779_-"; exonnum "3"; txlen "1185";
chr9	sragcm37_mid	exon	100289636	100289779	0.111675366731002	-	.	gene_id "ENSMUSG00000111258.3"; transcript_id "ENSMUSG00000111258.3_tx_28"; exon_id "chr9_100289636_100289779_-"; exonnum "2"; txlen "1168";
chr9	sragcm37_mid	exon	100289636	100289779	0.111675366731002	-	.	gene_id "ENSMUSG00000111258.3"; transcript_id "ENSMUSG00000111258.3_tx_29"; exon_id "chr9_100289636_100289779_-"; exonnum "2"; txlen "1240";
chr9	sragcm37_mid	exon	100289636	100289779	0.111675366731002	-	.	gene_id "ENSMUSG00000111258.3"; transcript_id "ENSMUSG00000111258.3_tx_30"; exon_id "chr9_100289636_100289779_-"; exonnum "2"; txlen "1036";
chr9	sragcm37_mid	exon	100289636	100289779	0.110133353234283	-	.	gene_id "ENSMUSG00000111258.3"; transcript_id "ENSMUSG00000111258.3_tx_31"; exon_id "chr9_100289636_100289779_-"; exonnum "3"; txlen "1618";
chr9	sragcm37_mid	exon	100289636	100289779	0.10721218939352	-	.	gene_id "ENSMUSG00000111258.3"; transcript_id "ENSMUSG00000111258.3_tx_32"; exon_id "chr9_100289636_100289779_-"; exonnum "3"; txlen "1621";
chr9	sragcm37_mid	exon	100289636	100289779	0.106721777466994	-	.	gene_id "ENSMUSG00000111258.3"; transcript_id "ENSMUSG00000111258.3_tx_33"; exon_id "chr9_100289636_100289779_-"; exonnum "2"; txlen "1469";
chr9	sragcm37_mid	exon	100289636	100289779	0.104079163171951	-	.	gene_id "ENSMUSG00000111258.3"; transcript_id "ENSMUSG00000111258.3_tx_38"; exon_id "chr9_100289636_100289779_-"; exonnum "2"; txlen "1472";
chr9	sragcm37_mid	exon	100289636	100289779	0.103033946207733	-	.	gene_id "ENSMUSG00000111258.3"; transcript_id "ENSMUSG00000111258.3_tx_39"; exon_id "chr9_100289636_100289779_-"; exonnum "3"; txlen "1392";
chr9	sragcm37_mid	exon	100289636	100289779	0.647928090561927	-	.	gene_id "ENSMUSG00000111258.3"; transcript_id "ENSMUSG00000111258.3_tx_4"; exon_id "chr9_100289636_100289779_-"; exonnum "2"; txlen "1054";
chr9	sragcm37_mid	exon	100289636	100289779	0.5746316896378	-	.	gene_id "ENSMUSG00000111258.3"; transcript_id "ENSMUSG00000111258.3_tx_5"; exon_id "chr9_100289636_100289779_-"; exonnum "3"; txlen "1275";
chr9	sragcm37_mid	exon	100289636	100289779	0.55684023151693	-	.	gene_id "ENSMUSG00000111258.3"; transcript_id "ENSMUSG00000111258.3_tx_6"; exon_id "chr9_100289636_100289779_-"; exonnum "2"; txlen "1126";
chr9	sragcm37_mid	exon	100289636	100289779	0.433732088405369	-	.	gene_id "ENSMUSG00000111258.3"; transcript_id "ENSMUSG00000111258.3_tx_7"; exon_id "chr9_100289636_100289779_-"; exonnum "3"; txlen "1071";
chr9	sragcm37_mid	exon	100289636	100289779	0.398046140737277	-	.	gene_id "ENSMUSG00000111258.3"; transcript_id "ENSMUSG00000111258.3_tx_9"; exon_id "chr9_100289636_100289779_-"; exonnum "2"; txlen "922";
chr9	sragcm37_mid	exon	100291985	100292133	1.49479157532652	-	.	gene_id "ENSMUSG00000111258.3"; transcript_id "ENSMUSG00000111258.3_tx_1"; exon_id "chr9_100291985_100292133_-"; exonnum "2"; txlen "1203";
chr9	sragcm37_mid	exon	100291985	100292133	0.380246170049108	-	.	gene_id "ENSMUSG00000111258.3"; transcript_id "ENSMUSG00000111258.3_tx_11"; exon_id "chr9_100291985_100292133_-"; exonnum "2"; txlen "1504";
chr9	sragcm37_mid	exon	100291985	100292133	0.242986692485375	-	.	gene_id "ENSMUSG00000111258.3"; transcript_id "ENSMUSG00000111258.3_tx_15"; exon_id "chr9_100291985_100292133_-"; exonnum "2"; txlen "1507";
chr9	sragcm37_mid	exon	100291985	100292133	0.238808449299588	-	.	gene_id "ENSMUSG00000111258.3"; transcript_id "ENSMUSG00000111258.3_tx_17"; exon_id "chr9_100291985_100292133_-"; exonnum "2"; txlen "1278";
chr9	sragcm37_mid	exon	100291985	100292133	0.113415645223976	-	.	gene_id "ENSMUSG00000111258.3"; transcript_id "ENSMUSG00000111258.3_tx_23"; exon_id "chr9_100291985_100292133_-"; exonnum "2"; txlen "1317";
chr9	sragcm37_mid	exon	100291985	100292133	0.113415645223976	-	.	gene_id "ENSMUSG00000111258.3"; transcript_id "ENSMUSG00000111258.3_tx_24"; exon_id "chr9_100291985_100292133_-"; exonnum "2"; txlen "1389";
chr9	sragcm37_mid	exon	100291985	100292133	0.113415645223976	-	.	gene_id "ENSMUSG00000111258.3"; transcript_id "ENSMUSG00000111258.3_tx_25"; exon_id "chr9_100291985_100292133_-"; exonnum "2"; txlen "1185";
chr9	sragcm37_mid	exon	100291985	100292133	0.110133353234283	-	.	gene_id "ENSMUSG00000111258.3"; transcript_id "ENSMUSG00000111258.3_tx_31"; exon_id "chr9_100291985_100292133_-"; exonnum "2"; txlen "1618";
chr9	sragcm37_mid	exon	100291985	100292133	0.10721218939352	-	.	gene_id "ENSMUSG00000111258.3"; transcript_id "ENSMUSG00000111258.3_tx_32"; exon_id "chr9_100291985_100292133_-"; exonnum "2"; txlen "1621";
chr9	sragcm37_mid	exon	100291985	100292133	0.103033946207733	-	.	gene_id "ENSMUSG00000111258.3"; transcript_id "ENSMUSG00000111258.3_tx_39"; exon_id "chr9_100291985_100292133_-"; exonnum "2"; txlen "1392";
chr9	sragcm37_mid	exon	100291985	100292133	0.5746316896378	-	.	gene_id "ENSMUSG00000111258.3"; transcript_id "ENSMUSG00000111258.3_tx_5"; exon_id "chr9_100291985_100292133_-"; exonnum "2"; txlen "1275";
chr9	sragcm37_mid	exon	100291985	100292133	0.433732088405369	-	.	gene_id "ENSMUSG00000111258.3"; transcript_id "ENSMUSG00000111258.3_tx_7"; exon_id "chr9_100291985_100292133_-"; exonnum "2"; txlen "1071";
chr9	sragcm37_ss	exon	100301278	100301565	1.49479157532652	-	.	gene_id "ENSMUSG00000111258.3"; transcript_id "ENSMUSG00000111258.3_tx_1"; exon_id "chr9_100301278_100301565_-"; exonnum "1"; txlen "1203";
chr9	sragcm37_ss	exon	100301278	100301565	0.380246170049108	-	.	gene_id "ENSMUSG00000111258.3"; transcript_id "ENSMUSG00000111258.3_tx_11"; exon_id "chr9_100301278_100301565_-"; exonnum "1"; txlen "1504";
chr9	sragcm37_ss	exon	100301278	100301565	0.37552938541209	-	.	gene_id "ENSMUSG00000111258.3"; transcript_id "ENSMUSG00000111258.3_tx_12"; exon_id "chr9_100301278_100301565_-"; exonnum "1"; txlen "1355";
chr9	sragcm37_ss	exon	100301278	100301565	0.269272368300214	-	.	gene_id "ENSMUSG00000111258.3"; transcript_id "ENSMUSG00000111258.3_tx_13"; exon_id "chr9_100301278_100301565_-"; exonnum "1"; txlen "910";
chr9	sragcm37_ss	exon	100301278	100301565	0.258774126246594	-	.	gene_id "ENSMUSG00000111258.3"; transcript_id "ENSMUSG00000111258.3_tx_14"; exon_id "chr9_100301278_100301565_-"; exonnum "1"; txlen "982";
chr9	sragcm37_ss	exon	100301278	100301565	0.242986692485375	-	.	gene_id "ENSMUSG00000111258.3"; transcript_id "ENSMUSG00000111258.3_tx_15"; exon_id "chr9_100301278_100301565_-"; exonnum "1"; txlen "1507";
chr9	sragcm37_ss	exon	100301278	100301565	0.239708643056058	-	.	gene_id "ENSMUSG00000111258.3"; transcript_id "ENSMUSG00000111258.3_tx_16"; exon_id "chr9_100301278_100301565_-"; exonnum "1"; txlen "1358";
chr9	sragcm37_ss	exon	100301278	100301565	0.238808449299588	-	.	gene_id "ENSMUSG00000111258.3"; transcript_id "ENSMUSG00000111258.3_tx_17"; exon_id "chr9_100301278_100301565_-"; exonnum "1"; txlen "1278";
chr9	sragcm37_ss	exon	100301278	100301565	0.237266346882205	-	.	gene_id "ENSMUSG00000111258.3"; transcript_id "ENSMUSG00000111258.3_tx_18"; exon_id "chr9_100301278_100301565_-"; exonnum "1"; txlen "1211";
chr9	sragcm37_ss	exon	100301278	100301565	0.236923147598867	-	.	gene_id "ENSMUSG00000111258.3"; transcript_id "ENSMUSG00000111258.3_tx_19"; exon_id "chr9_100301278_100301565_-"; exonnum "1"; txlen "1129";
chr9	sragcm37_ss	exon	100301278	100301565	0.227315786857746	-	.	gene_id "ENSMUSG00000111258.3"; transcript_id "ENSMUSG00000111258.3_tx_20"; exon_id "chr9_100301278_100301565_-"; exonnum "1"; txlen "1214";
chr9	sragcm37_ss	exon	100301278	100301565	0.225226665264853	-	.	gene_id "ENSMUSG00000111258.3"; transcript_id "ENSMUSG00000111258.3_tx_21"; exon_id "chr9_100301278_100301565_-"; exonnum "1"; txlen "985";
chr9	sragcm37_ss	exon	100301278	100301565	0.113415645223976	-	.	gene_id "ENSMUSG00000111258.3"; transcript_id "ENSMUSG00000111258.3_tx_23"; exon_id "chr9_100301278_100301565_-"; exonnum "1"; txlen "1317";
chr9	sragcm37_ss	exon	100301278	100301565	0.113415645223976	-	.	gene_id "ENSMUSG00000111258.3"; transcript_id "ENSMUSG00000111258.3_tx_24"; exon_id "chr9_100301278_100301565_-"; exonnum "1"; txlen "1389";
chr9	sragcm37_ss	exon	100301278	100301565	0.113415645223976	-	.	gene_id "ENSMUSG00000111258.3"; transcript_id "ENSMUSG00000111258.3_tx_25"; exon_id "chr9_100301278_100301565_-"; exonnum "1"; txlen "1185";
chr9	sragcm37_ss	exon	100301278	100301565	0.111675366731002	-	.	gene_id "ENSMUSG00000111258.3"; transcript_id "ENSMUSG00000111258.3_tx_28"; exon_id "chr9_100301278_100301565_-"; exonnum "1"; txlen "1168";
chr9	sragcm37_ss	exon	100301278	100301565	0.111675366731002	-	.	gene_id "ENSMUSG00000111258.3"; transcript_id "ENSMUSG00000111258.3_tx_29"; exon_id "chr9_100301278_100301565_-"; exonnum "1"; txlen "1240";
chr9	sragcm37_ss	exon	100301278	100301565	0.111675366731002	-	.	gene_id "ENSMUSG00000111258.3"; transcript_id "ENSMUSG00000111258.3_tx_30"; exon_id "chr9_100301278_100301565_-"; exonnum "1"; txlen "1036";
chr9	sragcm37_ss	exon	100301278	100301565	0.110133353234283	-	.	gene_id "ENSMUSG00000111258.3"; transcript_id "ENSMUSG00000111258.3_tx_31"; exon_id "chr9_100301278_100301565_-"; exonnum "1"; txlen "1618";
chr9	sragcm37_ss	exon	100301278	100301565	0.10721218939352	-	.	gene_id "ENSMUSG00000111258.3"; transcript_id "ENSMUSG00000111258.3_tx_32"; exon_id "chr9_100301278_100301565_-"; exonnum "1"; txlen "1621";
chr9	sragcm37_ss	exon	100301278	100301565	0.106721777466994	-	.	gene_id "ENSMUSG00000111258.3"; transcript_id "ENSMUSG00000111258.3_tx_33"; exon_id "chr9_100301278_100301565_-"; exonnum "1"; txlen "1469";
chr9	sragcm37_ss	exon	100301278	100301565	0.106255616784217	-	.	gene_id "ENSMUSG00000111258.3"; transcript_id "ENSMUSG00000111258.3_tx_34"; exon_id "chr9_100301278_100301565_-"; exonnum "1"; txlen "1325";
chr9	sragcm37_ss	exon	100301278	100301565	0.105123067800626	-	.	gene_id "ENSMUSG00000111258.3"; transcript_id "ENSMUSG00000111258.3_tx_35"; exon_id "chr9_100301278_100301565_-"; exonnum "1"; txlen "1328";
chr9	sragcm37_ss	exon	100301278	100301565	0.104166495191323	-	.	gene_id "ENSMUSG00000111258.3"; transcript_id "ENSMUSG00000111258.3_tx_36"; exon_id "chr9_100301278_100301565_-"; exonnum "1"; txlen "1096";
chr9	sragcm37_ss	exon	100301278	100301565	0.104166495191323	-	.	gene_id "ENSMUSG00000111258.3"; transcript_id "ENSMUSG00000111258.3_tx_37"; exon_id "chr9_100301278_100301565_-"; exonnum "1"; txlen "1024";
chr9	sragcm37_ss	exon	100301278	100301565	0.104079163171951	-	.	gene_id "ENSMUSG00000111258.3"; transcript_id "ENSMUSG00000111258.3_tx_38"; exon_id "chr9_100301278_100301565_-"; exonnum "1"; txlen "1472";
chr9	sragcm37_ss	exon	100301278	100301565	0.103033946207733	-	.	gene_id "ENSMUSG00000111258.3"; transcript_id "ENSMUSG00000111258.3_tx_39"; exon_id "chr9_100301278_100301565_-"; exonnum "1"; txlen "1392";
chr9	sragcm37_ss	exon	100301278	100301565	0.647928090561927	-	.	gene_id "ENSMUSG00000111258.3"; transcript_id "ENSMUSG00000111258.3_tx_4"; exon_id "chr9_100301278_100301565_-"; exonnum "1"; txlen "1054";
chr9	sragcm37_ss	exon	100301278	100301565	0.5746316896378	-	.	gene_id "ENSMUSG00000111258.3"; transcript_id "ENSMUSG00000111258.3_tx_5"; exon_id "chr9_100301278_100301565_-"; exonnum "1"; txlen "1275";
chr9	sragcm37_ss	exon	100301278	100301565	0.55684023151693	-	.	gene_id "ENSMUSG00000111258.3"; transcript_id "ENSMUSG00000111258.3_tx_6"; exon_id "chr9_100301278_100301565_-"; exonnum "1"; txlen "1126";
chr9	sragcm37_ss	exon	100301278	100301565	0.433732088405369	-	.	gene_id "ENSMUSG00000111258.3"; transcript_id "ENSMUSG00000111258.3_tx_7"; exon_id "chr9_100301278_100301565_-"; exonnum "1"; txlen "1071";
chr9	sragcm37_ss	exon	100301278	100301565	0.398046140737277	-	.	gene_id "ENSMUSG00000111258.3"; transcript_id "ENSMUSG00000111258.3_tx_9"; exon_id "chr9_100301278_100301565_-"; exonnum "1"; txlen "922";
chr9	HAVANA	UTR	100339772	100341180	0	-	.	gene_id "ENSMUSG00000044244.19"; transcript_id "ENSMUST00000098458.4"; gene_type "protein_coding"; gene_name "Il20rb"; transcript_type "protein_coding"; transcript_name "Il20rb-201"; exon_number 7; exon_id "ENSMUSE00000718934.2"; level 2; protein_id "ENSMUSP00000096057.4"; transcript_support_level "5"; mgi_id "MGI:2143266"; tag "not_organism_supported"; tag "basic"; tag "Ensembl_canonical"; tag "GENCODE_Primary"; tag "appris_principal_1"; tag "CCDS"; ccdsid "CCDS23438.2"; havana_gene "OTTMUSG00000027484.1"; havana_transcript "OTTMUST00000068017.1";
chr9	HAVANA	exon	100339772	100341294	0	-	.	gene_id "ENSMUSG00000044244.19"; transcript_id "ENSMUST00000098458.4"; gene_type "protein_coding"; gene_name "Il20rb"; transcript_type "protein_coding"; transcript_name "Il20rb-201"; exon_number 7; exon_id "ENSMUSE00000718934.2"; level 2; protein_id "ENSMUSP00000096057.4"; transcript_support_level "5"; mgi_id "MGI:2143266"; tag "not_organism_supported"; tag "basic"; tag "Ensembl_canonical"; tag "GENCODE_Primary"; tag "appris_principal_1"; tag "CCDS"; ccdsid "CCDS23438.2"; havana_gene "OTTMUSG00000027484.1"; havana_transcript "OTTMUST00000068017.1";
chr9	HAVANA	gene	100339772	100368841	0	-	.	gene_id "ENSMUSG00000044244.19"; gene_type "protein_coding"; gene_name "Il20rb"; level 2; mgi_id "MGI:2143266"; havana_gene "OTTMUSG00000027484.1";
chr9	HAVANA	transcript	100339772	100368841	0	-	.	gene_id "ENSMUSG00000044244.19"; transcript_id "ENSMUST00000098458.4"; gene_type "protein_coding"; gene_name "Il20rb"; transcript_type "protein_coding"; transcript_name "Il20rb-201"; level 2; protein_id "ENSMUSP00000096057.4"; transcript_support_level "5"; mgi_id "MGI:2143266"; tag "not_organism_supported"; tag "basic"; tag "Ensembl_canonical"; tag "GENCODE_Primary"; tag "appris_principal_1"; tag "CCDS"; ccdsid "CCDS23438.2"; havana_gene "OTTMUSG00000027484.1"; havana_transcript "OTTMUST00000068017.1";
chr9	HAVANA	exon	100339774	100341294	0	-	.	gene_id "ENSMUSG00000044244.19"; transcript_id "ENSMUST00000136606.8"; gene_type "protein_coding"; gene_name "Il20rb"; transcript_type "retained_intron"; transcript_name "Il20rb-204"; exon_number 3; exon_id "ENSMUSE00000751046.2"; level 2; transcript_support_level "2"; mgi_id "MGI:2143266"; havana_gene "OTTMUSG00000027484.1"; havana_transcript "OTTMUST00000068019.1";
chr9	HAVANA	transcript	100339774	100348928	0	-	.	gene_id "ENSMUSG00000044244.19"; transcript_id "ENSMUST00000136606.8"; gene_type "protein_coding"; gene_name "Il20rb"; transcript_type "retained_intron"; transcript_name "Il20rb-204"; level 2; transcript_support_level "2"; mgi_id "MGI:2143266"; havana_gene "OTTMUSG00000027484.1"; havana_transcript "OTTMUST00000068019.1";
chr9	HAVANA	exon	100339857	100341294	0	-	.	gene_id "ENSMUSG00000044244.19"; transcript_id "ENSMUST00000136856.9"; gene_type "protein_coding"; gene_name "Il20rb"; transcript_type "protein_coding_CDS_not_defined"; transcript_name "Il20rb-205"; exon_number 3; exon_id "ENSMUSE00000583529.5"; level 2; transcript_support_level "2"; mgi_id "MGI:2143266"; havana_gene "OTTMUSG00000027484.1"; havana_transcript "OTTMUST00000068020.1";
chr9	HAVANA	transcript	100339857	100343816	0	-	.	gene_id "ENSMUSG00000044244.19"; transcript_id "ENSMUST00000136856.9"; gene_type "protein_coding"; gene_name "Il20rb"; transcript_type "protein_coding_CDS_not_defined"; transcript_name "Il20rb-205"; level 2; transcript_support_level "2"; mgi_id "MGI:2143266"; havana_gene "OTTMUSG00000027484.1"; havana_transcript "OTTMUST00000068020.1";
chr9	HAVANA	exon	100340583	100341294	0	-	.	gene_id "ENSMUSG00000044244.19"; transcript_id "ENSMUST00000125259.2"; gene_type "protein_coding"; gene_name "Il20rb"; transcript_type "retained_intron"; transcript_name "Il20rb-203"; exon_number 2; exon_id "ENSMUSE00000823629.2"; level 2; transcript_support_level "2"; mgi_id "MGI:2143266"; havana_gene "OTTMUSG00000027484.1"; havana_transcript "OTTMUST00000068022.1";
chr9	HAVANA	transcript	100340583	100343788	0	-	.	gene_id "ENSMUSG00000044244.19"; transcript_id "ENSMUST00000125259.2"; gene_type "protein_coding"; gene_name "Il20rb"; transcript_type "retained_intron"; transcript_name "Il20rb-203"; level 2; transcript_support_level "2"; mgi_id "MGI:2143266"; havana_gene "OTTMUSG00000027484.1"; havana_transcript "OTTMUST00000068022.1";
chr9	sragcm37_mid	exon	100340805	100340838	0.0254505487660461	-	.	gene_id "ENSMUSG00000044244.19"; transcript_id "ENSMUSG00000044244.19_tx_5"; exon_id "chr9_100340805_100340838_-"; exonnum "9"; txlen "1561";
chr9	sragcm37_mid	exon	100341124	100341294	0.829947666817947	-	.	gene_id "ENSMUSG00000044244.19"; transcript_id "ENSMUSG00000044244.19_tx_2"; exon_id "chr9_100341124_100341294_-"; exonnum "4"; txlen "501";
chr9	sragcm37_mid	exon	100341124	100341294	0.195754040205926	-	.	gene_id "ENSMUSG00000044244.19"; transcript_id "ENSMUSG00000044244.19_tx_3"; exon_id "chr9_100341124_100341294_-"; exonnum "3"; txlen "545";
chr9	sragcm37_mid	exon	100341124	100341294	0.0254505487660461	-	.	gene_id "ENSMUSG00000044244.19"; transcript_id "ENSMUSG00000044244.19_tx_5"; exon_id "chr9_100341124_100341294_-"; exonnum "8"; txlen "1561";
chr9	HAVANA	exon	100341130	100341294	0	-	.	gene_id "ENSMUSG00000044244.19"; transcript_id "ENSMUST00000152756.8"; gene_type "protein_coding"; gene_name "Il20rb"; transcript_type "protein_coding_CDS_not_defined"; transcript_name "Il20rb-206"; exon_number 5; exon_id "ENSMUSE00000755802.2"; level 2; transcript_support_level "3"; mgi_id "MGI:2143266"; havana_gene "OTTMUSG00000027484.1"; havana_transcript "OTTMUST00000068021.1";
chr9	HAVANA	transcript	100341130	100352662	0	-	.	gene_id "ENSMUSG00000044244.19"; transcript_id "ENSMUST00000152756.8"; gene_type "protein_coding"; gene_name "Il20rb"; transcript_type "protein_coding_CDS_not_defined"; transcript_name "Il20rb-206"; level 2; transcript_support_level "3"; mgi_id "MGI:2143266"; havana_gene "OTTMUSG00000027484.1"; havana_transcript "OTTMUST00000068021.1";
chr9	HAVANA	stop_codon	100341178	100341180	0	-	0	gene_id "ENSMUSG00000044244.19"; transcript_id "ENSMUST00000098458.4"; gene_type "protein_coding"; gene_name "Il20rb"; transcript_type "protein_coding"; transcript_name "Il20rb-201"; exon_number 7; exon_id "ENSMUSE00000718934.2"; level 2; protein_id "ENSMUSP00000096057.4"; transcript_support_level "5"; mgi_id "MGI:2143266"; tag "not_organism_supported"; tag "basic"; tag "Ensembl_canonical"; tag "GENCODE_Primary"; tag "appris_principal_1"; tag "CCDS"; ccdsid "CCDS23438.2"; havana_gene "OTTMUSG00000027484.1"; havana_transcript "OTTMUST00000068017.1";
chr9	HAVANA	CDS	100341181	100341294	0	-	0	gene_id "ENSMUSG00000044244.19"; transcript_id "ENSMUST00000098458.4"; gene_type "protein_coding"; gene_name "Il20rb"; transcript_type "protein_coding"; transcript_name "Il20rb-201"; exon_number 7; exon_id "ENSMUSE00000718934.2"; level 2; protein_id "ENSMUSP00000096057.4"; transcript_support_level "5"; mgi_id "MGI:2143266"; tag "not_organism_supported"; tag "basic"; tag "Ensembl_canonical"; tag "GENCODE_Primary"; tag "appris_principal_1"; tag "CCDS"; ccdsid "CCDS23438.2"; havana_gene "OTTMUSG00000027484.1"; havana_transcript "OTTMUST00000068017.1";
chr9	HAVANA	exon	100343443	100343585	0	-	.	gene_id "ENSMUSG00000044244.19"; transcript_id "ENSMUST00000098458.4"; gene_type "protein_coding"; gene_name "Il20rb"; transcript_type "protein_coding"; transcript_name "Il20rb-201"; exon_number 6; exon_id "ENSMUSE00001242199.2"; level 2; protein_id "ENSMUSP00000096057.4"; transcript_support_level "5"; mgi_id "MGI:2143266"; tag "not_organism_supported"; tag "basic"; tag "Ensembl_canonical"; tag "GENCODE_Primary"; tag "appris_principal_1"; tag "CCDS"; ccdsid "CCDS23438.2"; havana_gene "OTTMUSG00000027484.1"; havana_transcript "OTTMUST00000068017.1";
chr9	HAVANA	CDS	100343443	100343585	0	-	2	gene_id "ENSMUSG00000044244.19"; transcript_id "ENSMUST00000098458.4"; gene_type "protein_coding"; gene_name "Il20rb"; transcript_type "protein_coding"; transcript_name "Il20rb-201"; exon_number 6; exon_id "ENSMUSE00001242199.2"; level 2; protein_id "ENSMUSP00000096057.4"; transcript_support_level "5"; mgi_id "MGI:2143266"; tag "not_organism_supported"; tag "basic"; tag "Ensembl_canonical"; tag "GENCODE_Primary"; tag "appris_principal_1"; tag "CCDS"; ccdsid "CCDS23438.2"; havana_gene "OTTMUSG00000027484.1"; havana_transcript "OTTMUST00000068017.1";
chr9	HAVANA	exon	100343443	100343585	0	-	.	gene_id "ENSMUSG00000044244.19"; transcript_id "ENSMUST00000136606.8"; gene_type "protein_coding"; gene_name "Il20rb"; transcript_type "retained_intron"; transcript_name "Il20rb-204"; exon_number 2; exon_id "ENSMUSE00001263597.2"; level 2; transcript_support_level "2"; mgi_id "MGI:2143266"; havana_gene "OTTMUSG00000027484.1"; havana_transcript "OTTMUST00000068019.1";
chr9	HAVANA	exon	100343443	100343585	0	-	.	gene_id "ENSMUSG00000044244.19"; transcript_id "ENSMUST00000136856.9"; gene_type "protein_coding"; gene_name "Il20rb"; transcript_type "protein_coding_CDS_not_defined"; transcript_name "Il20rb-205"; exon_number 2; exon_id "ENSMUSE00001263597.2"; level 2; transcript_support_level "2"; mgi_id "MGI:2143266"; havana_gene "OTTMUSG00000027484.1"; havana_transcript "OTTMUST00000068020.1";
chr9	HAVANA	exon	100343443	100343585	0	-	.	gene_id "ENSMUSG00000044244.19"; transcript_id "ENSMUST00000152756.8"; gene_type "protein_coding"; gene_name "Il20rb"; transcript_type "protein_coding_CDS_not_defined"; transcript_name "Il20rb-206"; exon_number 4; exon_id "ENSMUSE00001263597.2"; level 2; transcript_support_level "3"; mgi_id "MGI:2143266"; havana_gene "OTTMUSG00000027484.1"; havana_transcript "OTTMUST00000068021.1";
chr9	ENSEMBL_gcm37	exon	100343443	100343585	0.829947666817947	-	.	gene_id "ENSMUSG00000044244.19"; transcript_id "ENSMUSG00000044244.19_tx_2"; exon_id "chr9_100343443_100343585_-"; exonnum "3"; txlen "501";
chr9	ENSEMBL_gcm37	exon	100343443	100343585	0.195754040205926	-	.	gene_id "ENSMUSG00000044244.19"; transcript_id "ENSMUSG00000044244.19_tx_3"; exon_id "chr9_100343443_100343585_-"; exonnum "2"; txlen "545";
chr9	ENSEMBL_gcm37	exon	100343443	100343585	0.0254505487660461	-	.	gene_id "ENSMUSG00000044244.19"; transcript_id "ENSMUSG00000044244.19_tx_5"; exon_id "chr9_100343443_100343585_-"; exonnum "7"; txlen "1561";
chr9	HAVANA	exon	100343443	100343788	0	-	.	gene_id "ENSMUSG00000044244.19"; transcript_id "ENSMUST00000125259.2"; gene_type "protein_coding"; gene_name "Il20rb"; transcript_type "retained_intron"; transcript_name "Il20rb-203"; exon_number 1; exon_id "ENSMUSE00000773305.2"; level 2; transcript_support_level "2"; mgi_id "MGI:2143266"; havana_gene "OTTMUSG00000027484.1"; havana_transcript "OTTMUST00000068022.1";
chr9	HAVANA	exon	100343703	100343816	0	-	.	gene_id "ENSMUSG00000044244.19"; transcript_id "ENSMUST00000136856.9"; gene_type "protein_coding"; gene_name "Il20rb"; transcript_type "protein_coding_CDS_not_defined"; transcript_name "Il20rb-205"; exon_number 1; exon_id "ENSMUSE00000743858.2"; level 2; transcript_support_level "2"; mgi_id "MGI:2143266"; havana_gene "OTTMUSG00000027484.1"; havana_transcript "OTTMUST00000068020.1";
chr9	sragcm37_ss	exon	100344059	100344289	0.195754040205926	-	.	gene_id "ENSMUSG00000044244.19"; transcript_id "ENSMUSG00000044244.19_tx_3"; exon_id "chr9_100344059_100344289_-"; exonnum "1"; txlen "545";
chr9	sragcm37_mid	exon	100347203	100347292	0.0254505487660461	-	.	gene_id "ENSMUSG00000044244.19"; transcript_id "ENSMUSG00000044244.19_tx_5"; exon_id "chr9_100347203_100347292_-"; exonnum "6"; txlen "1561";
chr9	HAVANA	exon	100347761	100348416	0	-	.	gene_id "ENSMUSG00000044244.19"; transcript_id "ENSMUST00000122880.2"; gene_type "protein_coding"; gene_name "Il20rb"; transcript_type "retained_intron"; transcript_name "Il20rb-202"; exon_number 5; exon_id "ENSMUSE00000758964.2"; level 2; transcript_support_level "2"; mgi_id "MGI:2143266"; havana_gene "OTTMUSG00000027484.1"; havana_transcript "OTTMUST00000068018.1";
chr9	HAVANA	transcript	100347761	100368438	0	-	.	gene_id "ENSMUSG00000044244.19"; transcript_id "ENSMUST00000122880.2"; gene_type "protein_coding"; gene_name "Il20rb"; transcript_type "retained_intron"; transcript_name "Il20rb-202"; level 2; transcript_support_level "2"; mgi_id "MGI:2143266"; havana_gene "OTTMUSG00000027484.1"; havana_transcript "OTTMUST00000068018.1";
chr9	HAVANA	exon	100348266	100348416	0	-	.	gene_id "ENSMUSG00000044244.19"; transcript_id "ENSMUST00000098458.4"; gene_type "protein_coding"; gene_name "Il20rb"; transcript_type "protein_coding"; transcript_name "Il20rb-201"; exon_number 5; exon_id "ENSMUSE00001302685.2"; level 2; protein_id "ENSMUSP00000096057.4"; transcript_support_level "5"; mgi_id "MGI:2143266"; tag "not_organism_supported"; tag "basic"; tag "Ensembl_canonical"; tag "GENCODE_Primary"; tag "appris_principal_1"; tag "CCDS"; ccdsid "CCDS23438.2"; havana_gene "OTTMUSG00000027484.1"; havana_transcript "OTTMUST00000068017.1";
chr9	HAVANA	CDS	100348266	100348416	0	-	0	gene_id "ENSMUSG00000044244.19"; transcript_id "ENSMUST00000098458.4"; gene_type "protein_coding"; gene_name "Il20rb"; transcript_type "protein_coding"; transcript_name "Il20rb-201"; exon_number 5; exon_id "ENSMUSE00001302685.2"; level 2; protein_id "ENSMUSP00000096057.4"; transcript_support_level "5"; mgi_id "MGI:2143266"; tag "not_organism_supported"; tag "basic"; tag "Ensembl_canonical"; tag "GENCODE_Primary"; tag "appris_principal_1"; tag "CCDS"; ccdsid "CCDS23438.2"; havana_gene "OTTMUSG00000027484.1"; havana_transcript "OTTMUST00000068017.1";
chr9	HAVANA	exon	100348266	100348416	0	-	.	gene_id "ENSMUSG00000044244.19"; transcript_id "ENSMUST00000152756.8"; gene_type "protein_coding"; gene_name "Il20rb"; transcript_type "protein_coding_CDS_not_defined"; transcript_name "Il20rb-206"; exon_number 3; exon_id "ENSMUSE00001240437.2"; level 2; transcript_support_level "3"; mgi_id "MGI:2143266"; havana_gene "OTTMUSG00000027484.1"; havana_transcript "OTTMUST00000068021.1";
chr9	ENSEMBL_gcm37	exon	100348266	100348416	0.829947666817947	-	.	gene_id "ENSMUSG00000044244.19"; transcript_id "ENSMUSG00000044244.19_tx_2"; exon_id "chr9_100348266_100348416_-"; exonnum "2"; txlen "501";
chr9	ENSEMBL_gcm37	exon	100348266	100348416	0.0254505487660461	-	.	gene_id "ENSMUSG00000044244.19"; transcript_id "ENSMUSG00000044244.19_tx_5"; exon_id "chr9_100348266_100348416_-"; exonnum "5"; txlen "1561";
chr9	HAVANA	exon	100348266	100348928	0	-	.	gene_id "ENSMUSG00000044244.19"; transcript_id "ENSMUST00000136606.8"; gene_type "protein_coding"; gene_name "Il20rb"; transcript_type "retained_intron"; transcript_name "Il20rb-204"; exon_number 1; exon_id "ENSMUSE00000850174.2"; level 2; transcript_support_level "2"; mgi_id "MGI:2143266"; havana_gene "OTTMUSG00000027484.1"; havana_transcript "OTTMUST00000068019.1";
chr9	sragcm37_ss	exon	100348880	100348915	0.829947666817947	-	.	gene_id "ENSMUSG00000044244.19"; transcript_id "ENSMUSG00000044244.19_tx_2"; exon_id "chr9_100348880_100348915_-"; exonnum "1"; txlen "501";
chr9	HAVANA	exon	100350376	100350500	0	-	.	gene_id "ENSMUSG00000044244.19"; transcript_id "ENSMUST00000098458.4"; gene_type "protein_coding"; gene_name "Il20rb"; transcript_type "protein_coding"; transcript_name "Il20rb-201"; exon_number 4; exon_id "ENSMUSE00001280888.2"; level 2; protein_id "ENSMUSP00000096057.4"; transcript_support_level "5"; mgi_id "MGI:2143266"; tag "not_organism_supported"; tag "basic"; tag "Ensembl_canonical"; tag "GENCODE_Primary"; tag "appris_principal_1"; tag "CCDS"; ccdsid "CCDS23438.2"; havana_gene "OTTMUSG00000027484.1"; havana_transcript "OTTMUST00000068017.1";
chr9	HAVANA	CDS	100350376	100350500	0	-	2	gene_id "ENSMUSG00000044244.19"; transcript_id "ENSMUST00000098458.4"; gene_type "protein_coding"; gene_name "Il20rb"; transcript_type "protein_coding"; transcript_name "Il20rb-201"; exon_number 4; exon_id "ENSMUSE00001280888.2"; level 2; protein_id "ENSMUSP00000096057.4"; transcript_support_level "5"; mgi_id "MGI:2143266"; tag "not_organism_supported"; tag "basic"; tag "Ensembl_canonical"; tag "GENCODE_Primary"; tag "appris_principal_1"; tag "CCDS"; ccdsid "CCDS23438.2"; havana_gene "OTTMUSG00000027484.1"; havana_transcript "OTTMUST00000068017.1";
chr9	HAVANA	exon	100350376	100350500	0	-	.	gene_id "ENSMUSG00000044244.19"; transcript_id "ENSMUST00000152756.8"; gene_type "protein_coding"; gene_name "Il20rb"; transcript_type "protein_coding_CDS_not_defined"; transcript_name "Il20rb-206"; exon_number 2; exon_id "ENSMUSE00001301606.2"; level 2; transcript_support_level "3"; mgi_id "MGI:2143266"; havana_gene "OTTMUSG00000027484.1"; havana_transcript "OTTMUST00000068021.1";
chr9	HAVANA	exon	100350376	100350500	0	-	.	gene_id "ENSMUSG00000044244.19"; transcript_id "ENSMUST00000122880.2"; gene_type "protein_coding"; gene_name "Il20rb"; transcript_type "retained_intron"; transcript_name "Il20rb-202"; exon_number 4; exon_id "ENSMUSE00001301606.2"; level 2; transcript_support_level "2"; mgi_id "MGI:2143266"; havana_gene "OTTMUSG00000027484.1"; havana_transcript "OTTMUST00000068018.1";
chr9	ENSEMBL_gcm37	exon	100350376	100350500	0.0254505487660461	-	.	gene_id "ENSMUSG00000044244.19"; transcript_id "ENSMUSG00000044244.19_tx_5"; exon_id "chr9_100350376_100350500_-"; exonnum "4"; txlen "1561";
chr9	HAVANA	exon	100352498	100352662	0	-	.	gene_id "ENSMUSG00000044244.19"; transcript_id "ENSMUST00000152756.8"; gene_type "protein_coding"; gene_name "Il20rb"; transcript_type "protein_coding_CDS_not_defined"; transcript_name "Il20rb-206"; exon_number 1; exon_id "ENSMUSE00000751031.2"; level 2; transcript_support_level "3"; mgi_id "MGI:2143266"; havana_gene "OTTMUSG00000027484.1"; havana_transcript "OTTMUST00000068021.1";
chr9	HAVANA	exon	100355051	100355241	0	-	.	gene_id "ENSMUSG00000044244.19"; transcript_id "ENSMUST00000098458.4"; gene_type "protein_coding"; gene_name "Il20rb"; transcript_type "protein_coding"; transcript_name "Il20rb-201"; exon_number 3; exon_id "ENSMUSE00001296635.2"; level 2; protein_id "ENSMUSP00000096057.4"; transcript_support_level "5"; mgi_id "MGI:2143266"; tag "not_organism_supported"; tag "basic"; tag "Ensembl_canonical"; tag "GENCODE_Primary"; tag "appris_principal_1"; tag "CCDS"; ccdsid "CCDS23438.2"; havana_gene "OTTMUSG00000027484.1"; havana_transcript "OTTMUST00000068017.1";
chr9	HAVANA	CDS	100355051	100355241	0	-	1	gene_id "ENSMUSG00000044244.19"; transcript_id "ENSMUST00000098458.4"; gene_type "protein_coding"; gene_name "Il20rb"; transcript_type "protein_coding"; transcript_name "Il20rb-201"; exon_number 3; exon_id "ENSMUSE00001296635.2"; level 2; protein_id "ENSMUSP00000096057.4"; transcript_support_level "5"; mgi_id "MGI:2143266"; tag "not_organism_supported"; tag "basic"; tag "Ensembl_canonical"; tag "GENCODE_Primary"; tag "appris_principal_1"; tag "CCDS"; ccdsid "CCDS23438.2"; havana_gene "OTTMUSG00000027484.1"; havana_transcript "OTTMUST00000068017.1";
chr9	HAVANA	exon	100355051	100355241	0	-	.	gene_id "ENSMUSG00000044244.19"; transcript_id "ENSMUST00000122880.2"; gene_type "protein_coding"; gene_name "Il20rb"; transcript_type "retained_intron"; transcript_name "Il20rb-202"; exon_number 3; exon_id "ENSMUSE00001215226.2"; level 2; transcript_support_level "2"; mgi_id "MGI:2143266"; havana_gene "OTTMUSG00000027484.1"; havana_transcript "OTTMUST00000068018.1";
chr9	ENSEMBL_gcm37	exon	100355051	100355241	0.0254505487660461	-	.	gene_id "ENSMUSG00000044244.19"; transcript_id "ENSMUSG00000044244.19_tx_5"; exon_id "chr9_100355051_100355241_-"; exonnum "3"; txlen "1561";
chr9	HAVANA	exon	100356929	100357055	0	-	.	gene_id "ENSMUSG00000044244.19"; transcript_id "ENSMUST00000098458.4"; gene_type "protein_coding"; gene_name "Il20rb"; transcript_type "protein_coding"; transcript_name "Il20rb-201"; exon_number 2; exon_id "ENSMUSE00001279533.2"; level 2; protein_id "ENSMUSP00000096057.4"; transcript_support_level "5"; mgi_id "MGI:2143266"; tag "not_organism_supported"; tag "basic"; tag "Ensembl_canonical"; tag "GENCODE_Primary"; tag "appris_principal_1"; tag "CCDS"; ccdsid "CCDS23438.2"; havana_gene "OTTMUSG00000027484.1"; havana_transcript "OTTMUST00000068017.1";
chr9	HAVANA	CDS	100356929	100357055	0	-	2	gene_id "ENSMUSG00000044244.19"; transcript_id "ENSMUST00000098458.4"; gene_type "protein_coding"; gene_name "Il20rb"; transcript_type "protein_coding"; transcript_name "Il20rb-201"; exon_number 2; exon_id "ENSMUSE00001279533.2"; level 2; protein_id "ENSMUSP00000096057.4"; transcript_support_level "5"; mgi_id "MGI:2143266"; tag "not_organism_supported"; tag "basic"; tag "Ensembl_canonical"; tag "GENCODE_Primary"; tag "appris_principal_1"; tag "CCDS"; ccdsid "CCDS23438.2"; havana_gene "OTTMUSG00000027484.1"; havana_transcript "OTTMUST00000068017.1";
chr9	HAVANA	exon	100356929	100357055	0	-	.	gene_id "ENSMUSG00000044244.19"; transcript_id "ENSMUST00000122880.2"; gene_type "protein_coding"; gene_name "Il20rb"; transcript_type "retained_intron"; transcript_name "Il20rb-202"; exon_number 2; exon_id "ENSMUSE00001213423.2"; level 2; transcript_support_level "2"; mgi_id "MGI:2143266"; havana_gene "OTTMUSG00000027484.1"; havana_transcript "OTTMUST00000068018.1";
chr9	ENSEMBL_gcm37	exon	100356929	100357055	0.0254505487660461	-	.	gene_id "ENSMUSG00000044244.19"; transcript_id "ENSMUSG00000044244.19_tx_5"; exon_id "chr9_100356929_100357055_-"; exonnum "2"; txlen "1561";
chr9	sragcm37_es	exon	100361139	100361251	0.161197473239303	-	.	gene_id "ENSMUSG00000044244.19"; transcript_id "ENSMUSG00000044244.19_tx_4"; exon_id "chr9_100361139_100361251_-"; exonnum "2"; txlen "642";
chr9	HAVANA	CDS	100368309	100368381	0	-	0	gene_id "ENSMUSG00000044244.19"; transcript_id "ENSMUST00000098458.4"; gene_type "protein_coding"; gene_name "Il20rb"; transcript_type "protein_coding"; transcript_name "Il20rb-201"; exon_number 1; exon_id "ENSMUSE00000902572.2"; level 2; protein_id "ENSMUSP00000096057.4"; transcript_support_level "5"; mgi_id "MGI:2143266"; tag "not_organism_supported"; tag "basic"; tag "Ensembl_canonical"; tag "GENCODE_Primary"; tag "appris_principal_1"; tag "CCDS"; ccdsid "CCDS23438.2"; havana_gene "OTTMUSG00000027484.1"; havana_transcript "OTTMUST00000068017.1";
chr9	HAVANA	exon	100368309	100368438	0	-	.	gene_id "ENSMUSG00000044244.19"; transcript_id "ENSMUST00000122880.2"; gene_type "protein_coding"; gene_name "Il20rb"; transcript_type "retained_intron"; transcript_name "Il20rb-202"; exon_number 1; exon_id "ENSMUSE00000854197.2"; level 2; transcript_support_level "2"; mgi_id "MGI:2143266"; havana_gene "OTTMUSG00000027484.1"; havana_transcript "OTTMUST00000068018.1";
chr9	sragcm37_mid	exon	100368309	100368837	0.161197473239303	-	.	gene_id "ENSMUSG00000044244.19"; transcript_id "ENSMUSG00000044244.19_tx_4"; exon_id "chr9_100368309_100368837_-"; exonnum "1"; txlen "642";
chr9	sragcm37_mid	exon	100368309	100368837	0.0254505487660461	-	.	gene_id "ENSMUSG00000044244.19"; transcript_id "ENSMUSG00000044244.19_tx_5"; exon_id "chr9_100368309_100368837_-"; exonnum "1"; txlen "1561";
chr9	HAVANA	exon	100368309	100368841	0	-	.	gene_id "ENSMUSG00000044244.19"; transcript_id "ENSMUST00000098458.4"; gene_type "protein_coding"; gene_name "Il20rb"; transcript_type "protein_coding"; transcript_name "Il20rb-201"; exon_number 1; exon_id "ENSMUSE00000902572.2"; level 2; protein_id "ENSMUSP00000096057.4"; transcript_support_level "5"; mgi_id "MGI:2143266"; tag "not_organism_supported"; tag "basic"; tag "Ensembl_canonical"; tag "GENCODE_Primary"; tag "appris_principal_1"; tag "CCDS"; ccdsid "CCDS23438.2"; havana_gene "OTTMUSG00000027484.1"; havana_transcript "OTTMUST00000068017.1";
chr9	HAVANA	start_codon	100368379	100368381	0	-	0	gene_id "ENSMUSG00000044244.19"; transcript_id "ENSMUST00000098458.4"; gene_type "protein_coding"; gene_name "Il20rb"; transcript_type "protein_coding"; transcript_name "Il20rb-201"; exon_number 1; exon_id "ENSMUSE00000902572.2"; level 2; protein_id "ENSMUSP00000096057.4"; transcript_support_level "5"; mgi_id "MGI:2143266"; tag "not_organism_supported"; tag "basic"; tag "Ensembl_canonical"; tag "GENCODE_Primary"; tag "appris_principal_1"; tag "CCDS"; ccdsid "CCDS23438.2"; havana_gene "OTTMUSG00000027484.1"; havana_transcript "OTTMUST00000068017.1";
chr9	HAVANA	UTR	100368382	100368841	0	-	.	gene_id "ENSMUSG00000044244.19"; transcript_id "ENSMUST00000098458.4"; gene_type "protein_coding"; gene_name "Il20rb"; transcript_type "protein_coding"; transcript_name "Il20rb-201"; exon_number 1; exon_id "ENSMUSE00000902572.2"; level 2; protein_id "ENSMUSP00000096057.4"; transcript_support_level "5"; mgi_id "MGI:2143266"; tag "not_organism_supported"; tag "basic"; tag "Ensembl_canonical"; tag "GENCODE_Primary"; tag "appris_principal_1"; tag "CCDS"; ccdsid "CCDS23438.2"; havana_gene "OTTMUSG00000027484.1"; havana_transcript "OTTMUST00000068017.1";
chr9	HAVANA	UTR	100374346	100377532	0	-	.	gene_id "ENSMUSG00000032475.16"; transcript_id "ENSMUST00000116522.8"; gene_type "protein_coding"; gene_name "Nck1"; transcript_type "protein_coding"; transcript_name "Nck1-202"; exon_number 4; exon_id "ENSMUSE00000633171.4"; level 2; protein_id "ENSMUSP00000112221.2"; transcript_support_level "1"; mgi_id "MGI:109601"; tag "basic"; tag "Ensembl_canonical"; tag "GENCODE_Primary"; tag "appris_principal_1"; tag "CCDS"; ccdsid "CCDS23440.1"; havana_gene "OTTMUSG00000021049.1"; havana_transcript "OTTMUST00000049788.1";
chr9	HAVANA	exon	100374346	100377724	0	-	.	gene_id "ENSMUSG00000032475.16"; transcript_id "ENSMUST00000116522.8"; gene_type "protein_coding"; gene_name "Nck1"; transcript_type "protein_coding"; transcript_name "Nck1-202"; exon_number 4; exon_id "ENSMUSE00000633171.4"; level 2; protein_id "ENSMUSP00000112221.2"; transcript_support_level "1"; mgi_id "MGI:109601"; tag "basic"; tag "Ensembl_canonical"; tag "GENCODE_Primary"; tag "appris_principal_1"; tag "CCDS"; ccdsid "CCDS23440.1"; havana_gene "OTTMUSG00000021049.1"; havana_transcript "OTTMUST00000049788.1";
chr9	HAVANA	gene	100374346	100428187	0	-	.	gene_id "ENSMUSG00000032475.16"; gene_type "protein_coding"; gene_name "Nck1"; level 2; mgi_id "MGI:109601"; tag "overlapping_locus"; havana_gene "OTTMUSG00000021049.1";
chr9	HAVANA	transcript	100374346	100428187	0	-	.	gene_id "ENSMUSG00000032475.16"; transcript_id "ENSMUST00000116522.8"; gene_type "protein_coding"; gene_name "Nck1"; transcript_type "protein_coding"; transcript_name "Nck1-202"; level 2; protein_id "ENSMUSP00000112221.2"; transcript_support_level "1"; mgi_id "MGI:109601"; tag "basic"; tag "Ensembl_canonical"; tag "GENCODE_Primary"; tag "appris_principal_1"; tag "CCDS"; ccdsid "CCDS23440.1"; havana_gene "OTTMUSG00000021049.1"; havana_transcript "OTTMUST00000049788.1";
chr9	HAVANA	UTR	100377056	100377532	0	-	.	gene_id "ENSMUSG00000032475.16"; transcript_id "ENSMUST00000112874.4"; gene_type "protein_coding"; gene_name "Nck1"; transcript_type "protein_coding"; transcript_name "Nck1-201"; exon_number 3; exon_id "ENSMUSE00000750504.2"; level 2; protein_id "ENSMUSP00000108495.4"; transcript_support_level "1"; mgi_id "MGI:109601"; tag "CAGE_supported_TSS"; tag "basic"; tag "CCDS"; ccdsid "CCDS85715.1"; havana_gene "OTTMUSG00000021049.1"; havana_transcript "OTTMUST00000049789.1";
chr9	HAVANA	exon	100377056	100377724	0	-	.	gene_id "ENSMUSG00000032475.16"; transcript_id "ENSMUST00000112874.4"; gene_type "protein_coding"; gene_name "Nck1"; transcript_type "protein_coding"; transcript_name "Nck1-201"; exon_number 3; exon_id "ENSMUSE00000750504.2"; level 2; protein_id "ENSMUSP00000108495.4"; transcript_support_level "1"; mgi_id "MGI:109601"; tag "CAGE_supported_TSS"; tag "basic"; tag "CCDS"; ccdsid "CCDS85715.1"; havana_gene "OTTMUSG00000021049.1"; havana_transcript "OTTMUST00000049789.1";
chr9	ENSEMBL_gcm37	exon	100377056	100377724	0.902089047539328	-	.	gene_id "ENSMUSG00000032475.16"; transcript_id "ENSMUSG00000032475.16_tx_3"; exon_id "chr9_100377056_100377724_-"; exonnum "5"; txlen "1837";
chr9	HAVANA	transcript	100377056	100388909	0	-	.	gene_id "ENSMUSG00000032475.16"; transcript_id "ENSMUST00000112874.4"; gene_type "protein_coding"; gene_name "Nck1"; transcript_type "protein_coding"; transcript_name "Nck1-201"; level 2; protein_id "ENSMUSP00000108495.4"; transcript_support_level "1"; mgi_id "MGI:109601"; tag "CAGE_supported_TSS"; tag "basic"; tag "CCDS"; ccdsid "CCDS85715.1"; havana_gene "OTTMUSG00000021049.1"; havana_transcript "OTTMUST00000049789.1";
chr9	HAVANA	stop_codon	100377530	100377532	0	-	0	gene_id "ENSMUSG00000032475.16"; transcript_id "ENSMUST00000116522.8"; gene_type "protein_coding"; gene_name "Nck1"; transcript_type "protein_coding"; transcript_name "Nck1-202"; exon_number 4; exon_id "ENSMUSE00000633171.4"; level 2; protein_id "ENSMUSP00000112221.2"; transcript_support_level "1"; mgi_id "MGI:109601"; tag "basic"; tag "Ensembl_canonical"; tag "GENCODE_Primary"; tag "appris_principal_1"; tag "CCDS"; ccdsid "CCDS23440.1"; havana_gene "OTTMUSG00000021049.1"; havana_transcript "OTTMUST00000049788.1";
chr9	HAVANA	stop_codon	100377530	100377532	0	-	0	gene_id "ENSMUSG00000032475.16"; transcript_id "ENSMUST00000112874.4"; gene_type "protein_coding"; gene_name "Nck1"; transcript_type "protein_coding"; transcript_name "Nck1-201"; exon_number 3; exon_id "ENSMUSE00000750504.2"; level 2; protein_id "ENSMUSP00000108495.4"; transcript_support_level "1"; mgi_id "MGI:109601"; tag "CAGE_supported_TSS"; tag "basic"; tag "CCDS"; ccdsid "CCDS85715.1"; havana_gene "OTTMUSG00000021049.1"; havana_transcript "OTTMUST00000049789.1";
chr9	HAVANA	CDS	100377533	100377724	0	-	0	gene_id "ENSMUSG00000032475.16"; transcript_id "ENSMUST00000116522.8"; gene_type "protein_coding"; gene_name "Nck1"; transcript_type "protein_coding"; transcript_name "Nck1-202"; exon_number 4; exon_id "ENSMUSE00000633171.4"; level 2; protein_id "ENSMUSP00000112221.2"; transcript_support_level "1"; mgi_id "MGI:109601"; tag "basic"; tag "Ensembl_canonical"; tag "GENCODE_Primary"; tag "appris_principal_1"; tag "CCDS"; ccdsid "CCDS23440.1"; havana_gene "OTTMUSG00000021049.1"; havana_transcript "OTTMUST00000049788.1";
chr9	HAVANA	CDS	100377533	100377724	0	-	0	gene_id "ENSMUSG00000032475.16"; transcript_id "ENSMUST00000112874.4"; gene_type "protein_coding"; gene_name "Nck1"; transcript_type "protein_coding"; transcript_name "Nck1-201"; exon_number 3; exon_id "ENSMUSE00000750504.2"; level 2; protein_id "ENSMUSP00000108495.4"; transcript_support_level "1"; mgi_id "MGI:109601"; tag "CAGE_supported_TSS"; tag "basic"; tag "CCDS"; ccdsid "CCDS85715.1"; havana_gene "OTTMUSG00000021049.1"; havana_transcript "OTTMUST00000049789.1";
chr9	HAVANA	exon	100379311	100380023	0	-	.	gene_id "ENSMUSG00000032475.16"; transcript_id "ENSMUST00000116522.8"; gene_type "protein_coding"; gene_name "Nck1"; transcript_type "protein_coding"; transcript_name "Nck1-202"; exon_number 3; exon_id "ENSMUSE00000219930.4"; level 2; protein_id "ENSMUSP00000112221.2"; transcript_support_level "1"; mgi_id "MGI:109601"; tag "basic"; tag "Ensembl_canonical"; tag "GENCODE_Primary"; tag "appris_principal_1"; tag "CCDS"; ccdsid "CCDS23440.1"; havana_gene "OTTMUSG00000021049.1"; havana_transcript "OTTMUST00000049788.1";
chr9	HAVANA	CDS	100379311	100380023	0	-	2	gene_id "ENSMUSG00000032475.16"; transcript_id "ENSMUST00000116522.8"; gene_type "protein_coding"; gene_name "Nck1"; transcript_type "protein_coding"; transcript_name "Nck1-202"; exon_number 3; exon_id "ENSMUSE00000219930.4"; level 2; protein_id "ENSMUSP00000112221.2"; transcript_support_level "1"; mgi_id "MGI:109601"; tag "basic"; tag "Ensembl_canonical"; tag "GENCODE_Primary"; tag "appris_principal_1"; tag "CCDS"; ccdsid "CCDS23440.1"; havana_gene "OTTMUSG00000021049.1"; havana_transcript "OTTMUST00000049788.1";
chr9	HAVANA	exon	100379311	100380023	0	-	.	gene_id "ENSMUSG00000032475.16"; transcript_id "ENSMUST00000112874.4"; gene_type "protein_coding"; gene_name "Nck1"; transcript_type "protein_coding"; transcript_name "Nck1-201"; exon_number 2; exon_id "ENSMUSE00000219930.4"; level 2; protein_id "ENSMUSP00000108495.4"; transcript_support_level "1"; mgi_id "MGI:109601"; tag "CAGE_supported_TSS"; tag "basic"; tag "CCDS"; ccdsid "CCDS85715.1"; havana_gene "OTTMUSG00000021049.1"; havana_transcript "OTTMUST00000049789.1";
chr9	HAVANA	CDS	100379311	100380023	0	-	2	gene_id "ENSMUSG00000032475.16"; transcript_id "ENSMUST00000112874.4"; gene_type "protein_coding"; gene_name "Nck1"; transcript_type "protein_coding"; transcript_name "Nck1-201"; exon_number 2; exon_id "ENSMUSE00000219930.4"; level 2; protein_id "ENSMUSP00000108495.4"; transcript_support_level "1"; mgi_id "MGI:109601"; tag "CAGE_supported_TSS"; tag "basic"; tag "CCDS"; ccdsid "CCDS85715.1"; havana_gene "OTTMUSG00000021049.1"; havana_transcript "OTTMUST00000049789.1";
chr9	ENSEMBL_gcm37	exon	100379311	100380023	0.902089047539328	-	.	gene_id "ENSMUSG00000032475.16"; transcript_id "ENSMUSG00000032475.16_tx_3"; exon_id "chr9_100379311_100380023_-"; exonnum "4"; txlen "1837";
chr9	HAVANA	exon	100379630	100380023	0	-	.	gene_id "ENSMUSG00000032475.16"; transcript_id "ENSMUST00000186591.7"; gene_type "protein_coding"; gene_name "Nck1"; transcript_type "protein_coding"; transcript_name "Nck1-203"; exon_number 3; exon_id "ENSMUSE00001327781.2"; level 2; protein_id "ENSMUSP00000140971.2"; transcript_support_level "2"; mgi_id "MGI:109601"; tag "mRNA_end_NF"; tag "cds_end_NF"; tag "alternative_5_UTR"; havana_gene "OTTMUSG00000021049.1"; havana_transcript "OTTMUST00000124781.1";
chr9	HAVANA	CDS	100379630	100380023	0	-	2	gene_id "ENSMUSG00000032475.16"; transcript_id "ENSMUST00000186591.7"; gene_type "protein_coding"; gene_name "Nck1"; transcript_type "protein_coding"; transcript_name "Nck1-203"; exon_number 3; exon_id "ENSMUSE00001327781.2"; level 2; protein_id "ENSMUSP00000140971.2"; transcript_support_level "2"; mgi_id "MGI:109601"; tag "mRNA_end_NF"; tag "cds_end_NF"; tag "alternative_5_UTR"; havana_gene "OTTMUSG00000021049.1"; havana_transcript "OTTMUST00000124781.1";
chr9	HAVANA	transcript	100379630	100428175	0	-	.	gene_id "ENSMUSG00000032475.16"; transcript_id "ENSMUST00000186591.7"; gene_type "protein_coding"; gene_name "Nck1"; transcript_type "protein_coding"; transcript_name "Nck1-203"; level 2; protein_id "ENSMUSP00000140971.2"; transcript_support_level "2"; mgi_id "MGI:109601"; tag "mRNA_end_NF"; tag "cds_end_NF"; tag "alternative_5_UTR"; havana_gene "OTTMUSG00000021049.1"; havana_transcript "OTTMUST00000124781.1";
chr9	HAVANA	exon	100379853	100380023	0	-	.	gene_id "ENSMUSG00000032475.16"; transcript_id "ENSMUST00000188670.2"; gene_type "protein_coding"; gene_name "Nck1"; transcript_type "protein_coding"; transcript_name "Nck1-204"; exon_number 3; exon_id "ENSMUSE00001335223.2"; level 2; protein_id "ENSMUSP00000140143.2"; transcript_support_level "3"; mgi_id "MGI:109601"; tag "mRNA_end_NF"; tag "cds_end_NF"; tag "alternative_5_UTR"; havana_gene "OTTMUSG00000021049.1"; havana_transcript "OTTMUST00000124534.1";
chr9	HAVANA	CDS	100379853	100380023	0	-	2	gene_id "ENSMUSG00000032475.16"; transcript_id "ENSMUST00000188670.2"; gene_type "protein_coding"; gene_name "Nck1"; transcript_type "protein_coding"; transcript_name "Nck1-204"; exon_number 3; exon_id "ENSMUSE00001335223.2"; level 2; protein_id "ENSMUSP00000140143.2"; transcript_support_level "3"; mgi_id "MGI:109601"; tag "mRNA_end_NF"; tag "cds_end_NF"; tag "alternative_5_UTR"; havana_gene "OTTMUSG00000021049.1"; havana_transcript "OTTMUST00000124534.1";
chr9	HAVANA	transcript	100379853	100427784	0	-	.	gene_id "ENSMUSG00000032475.16"; transcript_id "ENSMUST00000188670.2"; gene_type "protein_coding"; gene_name "Nck1"; transcript_type "protein_coding"; transcript_name "Nck1-204"; level 2; protein_id "ENSMUSP00000140143.2"; transcript_support_level "3"; mgi_id "MGI:109601"; tag "mRNA_end_NF"; tag "cds_end_NF"; tag "alternative_5_UTR"; havana_gene "OTTMUSG00000021049.1"; havana_transcript "OTTMUST00000124534.1";
chr9	sragcm37_mid	exon	100388628	100388698	0.902089047539328	-	.	gene_id "ENSMUSG00000032475.16"; transcript_id "ENSMUSG00000032475.16_tx_3"; exon_id "chr9_100388628_100388698_-"; exonnum "3"; txlen "1837";
chr9	HAVANA	CDS	100388779	100388812	0	-	0	gene_id "ENSMUSG00000032475.16"; transcript_id "ENSMUST00000112874.4"; gene_type "protein_coding"; gene_name "Nck1"; transcript_type "protein_coding"; transcript_name "Nck1-201"; exon_number 1; exon_id "ENSMUSE00000693492.3"; level 2; protein_id "ENSMUSP00000108495.4"; transcript_support_level "1"; mgi_id "MGI:109601"; tag "CAGE_supported_TSS"; tag "basic"; tag "CCDS"; ccdsid "CCDS85715.1"; havana_gene "OTTMUSG00000021049.1"; havana_transcript "OTTMUST00000049789.1";
chr9	HAVANA	exon	100388779	100388909	0	-	.	gene_id "ENSMUSG00000032475.16"; transcript_id "ENSMUST00000112874.4"; gene_type "protein_coding"; gene_name "Nck1"; transcript_type "protein_coding"; transcript_name "Nck1-201"; exon_number 1; exon_id "ENSMUSE00000693492.3"; level 2; protein_id "ENSMUSP00000108495.4"; transcript_support_level "1"; mgi_id "MGI:109601"; tag "CAGE_supported_TSS"; tag "basic"; tag "CCDS"; ccdsid "CCDS85715.1"; havana_gene "OTTMUSG00000021049.1"; havana_transcript "OTTMUST00000049789.1";
chr9	HAVANA	start_codon	100388810	100388812	0	-	0	gene_id "ENSMUSG00000032475.16"; transcript_id "ENSMUST00000112874.4"; gene_type "protein_coding"; gene_name "Nck1"; transcript_type "protein_coding"; transcript_name "Nck1-201"; exon_number 1; exon_id "ENSMUSE00000693492.3"; level 2; protein_id "ENSMUSP00000108495.4"; transcript_support_level "1"; mgi_id "MGI:109601"; tag "CAGE_supported_TSS"; tag "basic"; tag "CCDS"; ccdsid "CCDS85715.1"; havana_gene "OTTMUSG00000021049.1"; havana_transcript "OTTMUST00000049789.1";
chr9	HAVANA	UTR	100388813	100388909	0	-	.	gene_id "ENSMUSG00000032475.16"; transcript_id "ENSMUST00000112874.4"; gene_type "protein_coding"; gene_name "Nck1"; transcript_type "protein_coding"; transcript_name "Nck1-201"; exon_number 1; exon_id "ENSMUSE00000693492.3"; level 2; protein_id "ENSMUSP00000108495.4"; transcript_support_level "1"; mgi_id "MGI:109601"; tag "CAGE_supported_TSS"; tag "basic"; tag "CCDS"; ccdsid "CCDS85715.1"; havana_gene "OTTMUSG00000021049.1"; havana_transcript "OTTMUST00000049789.1";
chr9	HAVANA	CDS	100390482	100390707	0	-	0	gene_id "ENSMUSG00000032475.16"; transcript_id "ENSMUST00000116522.8"; gene_type "protein_coding"; gene_name "Nck1"; transcript_type "protein_coding"; transcript_name "Nck1-202"; exon_number 2; exon_id "ENSMUSE00000219929.4"; level 2; protein_id "ENSMUSP00000112221.2"; transcript_support_level "1"; mgi_id "MGI:109601"; tag "basic"; tag "Ensembl_canonical"; tag "GENCODE_Primary"; tag "appris_principal_1"; tag "CCDS"; ccdsid "CCDS23440.1"; havana_gene "OTTMUSG00000021049.1"; havana_transcript "OTTMUST00000049788.1";
chr9	HAVANA	CDS	100390482	100390707	0	-	0	gene_id "ENSMUSG00000032475.16"; transcript_id "ENSMUST00000186591.7"; gene_type "protein_coding"; gene_name "Nck1"; transcript_type "protein_coding"; transcript_name "Nck1-203"; exon_number 2; exon_id "ENSMUSE00000219929.4"; level 2; protein_id "ENSMUSP00000140971.2"; transcript_support_level "2"; mgi_id "MGI:109601"; tag "mRNA_end_NF"; tag "cds_end_NF"; tag "alternative_5_UTR"; havana_gene "OTTMUSG00000021049.1"; havana_transcript "OTTMUST00000124781.1";
chr9	HAVANA	CDS	100390482	100390707	0	-	0	gene_id "ENSMUSG00000032475.16"; transcript_id "ENSMUST00000188670.2"; gene_type "protein_coding"; gene_name "Nck1"; transcript_type "protein_coding"; transcript_name "Nck1-204"; exon_number 2; exon_id "ENSMUSE00000219929.4"; level 2; protein_id "ENSMUSP00000140143.2"; transcript_support_level "3"; mgi_id "MGI:109601"; tag "mRNA_end_NF"; tag "cds_end_NF"; tag "alternative_5_UTR"; havana_gene "OTTMUSG00000021049.1"; havana_transcript "OTTMUST00000124534.1";
chr9	HAVANA	exon	100390482	100390725	0	-	.	gene_id "ENSMUSG00000032475.16"; transcript_id "ENSMUST00000116522.8"; gene_type "protein_coding"; gene_name "Nck1"; transcript_type "protein_coding"; transcript_name "Nck1-202"; exon_number 2; exon_id "ENSMUSE00000219929.4"; level 2; protein_id "ENSMUSP00000112221.2"; transcript_support_level "1"; mgi_id "MGI:109601"; tag "basic"; tag "Ensembl_canonical"; tag "GENCODE_Primary"; tag "appris_principal_1"; tag "CCDS"; ccdsid "CCDS23440.1"; havana_gene "OTTMUSG00000021049.1"; havana_transcript "OTTMUST00000049788.1";
chr9	HAVANA	exon	100390482	100390725	0	-	.	gene_id "ENSMUSG00000032475.16"; transcript_id "ENSMUST00000186591.7"; gene_type "protein_coding"; gene_name "Nck1"; transcript_type "protein_coding"; transcript_name "Nck1-203"; exon_number 2; exon_id "ENSMUSE00000219929.4"; level 2; protein_id "ENSMUSP00000140971.2"; transcript_support_level "2"; mgi_id "MGI:109601"; tag "mRNA_end_NF"; tag "cds_end_NF"; tag "alternative_5_UTR"; havana_gene "OTTMUSG00000021049.1"; havana_transcript "OTTMUST00000124781.1";
chr9	HAVANA	exon	100390482	100390725	0	-	.	gene_id "ENSMUSG00000032475.16"; transcript_id "ENSMUST00000188670.2"; gene_type "protein_coding"; gene_name "Nck1"; transcript_type "protein_coding"; transcript_name "Nck1-204"; exon_number 2; exon_id "ENSMUSE00000219929.4"; level 2; protein_id "ENSMUSP00000140143.2"; transcript_support_level "3"; mgi_id "MGI:109601"; tag "mRNA_end_NF"; tag "cds_end_NF"; tag "alternative_5_UTR"; havana_gene "OTTMUSG00000021049.1"; havana_transcript "OTTMUST00000124534.1";
chr9	ENSEMBL_gcm37	exon	100390482	100390725	0.902089047539328	-	.	gene_id "ENSMUSG00000032475.16"; transcript_id "ENSMUSG00000032475.16_tx_3"; exon_id "chr9_100390482_100390725_-"; exonnum "2"; txlen "1837";
chr9	HAVANA	start_codon	100390705	100390707	0	-	0	gene_id "ENSMUSG00000032475.16"; transcript_id "ENSMUST00000116522.8"; gene_type "protein_coding"; gene_name "Nck1"; transcript_type "protein_coding"; transcript_name "Nck1-202"; exon_number 2; exon_id "ENSMUSE00000219929.4"; level 2; protein_id "ENSMUSP00000112221.2"; transcript_support_level "1"; mgi_id "MGI:109601"; tag "basic"; tag "Ensembl_canonical"; tag "GENCODE_Primary"; tag "appris_principal_1"; tag "CCDS"; ccdsid "CCDS23440.1"; havana_gene "OTTMUSG00000021049.1"; havana_transcript "OTTMUST00000049788.1";
chr9	HAVANA	start_codon	100390705	100390707	0	-	0	gene_id "ENSMUSG00000032475.16"; transcript_id "ENSMUST00000186591.7"; gene_type "protein_coding"; gene_name "Nck1"; transcript_type "protein_coding"; transcript_name "Nck1-203"; exon_number 2; exon_id "ENSMUSE00000219929.4"; level 2; protein_id "ENSMUSP00000140971.2"; transcript_support_level "2"; mgi_id "MGI:109601"; tag "mRNA_end_NF"; tag "cds_end_NF"; tag "alternative_5_UTR"; havana_gene "OTTMUSG00000021049.1"; havana_transcript "OTTMUST00000124781.1";
chr9	HAVANA	start_codon	100390705	100390707	0	-	0	gene_id "ENSMUSG00000032475.16"; transcript_id "ENSMUST00000188670.2"; gene_type "protein_coding"; gene_name "Nck1"; transcript_type "protein_coding"; transcript_name "Nck1-204"; exon_number 2; exon_id "ENSMUSE00000219929.4"; level 2; protein_id "ENSMUSP00000140143.2"; transcript_support_level "3"; mgi_id "MGI:109601"; tag "mRNA_end_NF"; tag "cds_end_NF"; tag "alternative_5_UTR"; havana_gene "OTTMUSG00000021049.1"; havana_transcript "OTTMUST00000124534.1";
chr9	HAVANA	UTR	100390708	100390725	0	-	.	gene_id "ENSMUSG00000032475.16"; transcript_id "ENSMUST00000116522.8"; gene_type "protein_coding"; gene_name "Nck1"; transcript_type "protein_coding"; transcript_name "Nck1-202"; exon_number 2; exon_id "ENSMUSE00000219929.4"; level 2; protein_id "ENSMUSP00000112221.2"; transcript_support_level "1"; mgi_id "MGI:109601"; tag "basic"; tag "Ensembl_canonical"; tag "GENCODE_Primary"; tag "appris_principal_1"; tag "CCDS"; ccdsid "CCDS23440.1"; havana_gene "OTTMUSG00000021049.1"; havana_transcript "OTTMUST00000049788.1";
chr9	HAVANA	UTR	100390708	100390725	0	-	.	gene_id "ENSMUSG00000032475.16"; transcript_id "ENSMUST00000186591.7"; gene_type "protein_coding"; gene_name "Nck1"; transcript_type "protein_coding"; transcript_name "Nck1-203"; exon_number 2; exon_id "ENSMUSE00000219929.4"; level 2; protein_id "ENSMUSP00000140971.2"; transcript_support_level "2"; mgi_id "MGI:109601"; tag "mRNA_end_NF"; tag "cds_end_NF"; tag "alternative_5_UTR"; havana_gene "OTTMUSG00000021049.1"; havana_transcript "OTTMUST00000124781.1";
chr9	HAVANA	UTR	100390708	100390725	0	-	.	gene_id "ENSMUSG00000032475.16"; transcript_id "ENSMUST00000188670.2"; gene_type "protein_coding"; gene_name "Nck1"; transcript_type "protein_coding"; transcript_name "Nck1-204"; exon_number 2; exon_id "ENSMUSE00000219929.4"; level 2; protein_id "ENSMUSP00000140143.2"; transcript_support_level "3"; mgi_id "MGI:109601"; tag "mRNA_end_NF"; tag "cds_end_NF"; tag "alternative_5_UTR"; havana_gene "OTTMUSG00000021049.1"; havana_transcript "OTTMUST00000124534.1";
chr9	HAVANA	gene	100412669	100413124	0	-	.	gene_id "ENSMUSG00000100176.2"; gene_type "lncRNA"; gene_name "Gm28586"; level 2; mgi_id "MGI:5579292"; tag "overlapping_locus"; havana_gene "OTTMUSG00000048766.1";
chr9	HAVANA	transcript	100412669	100413124	0	-	.	gene_id "ENSMUSG00000100176.2"; transcript_id "ENSMUST00000189857.2"; gene_type "lncRNA"; gene_name "Gm28586"; transcript_type "lncRNA"; transcript_name "Gm28586-201"; level 2; transcript_support_level "NA"; mgi_id "MGI:5579292"; tag "basic"; tag "Ensembl_canonical"; tag "GENCODE_Primary"; havana_gene "OTTMUSG00000048766.1"; havana_transcript "OTTMUST00000124784.1";
chr9	HAVANA	exon	100412669	100413124	0	-	.	gene_id "ENSMUSG00000100176.2"; transcript_id "ENSMUST00000189857.2"; gene_type "lncRNA"; gene_name "Gm28586"; transcript_type "lncRNA"; transcript_name "Gm28586-201"; exon_number 1; exon_id "ENSMUSE00001332977.2"; level 2; transcript_support_level "NA"; mgi_id "MGI:5579292"; tag "basic"; tag "Ensembl_canonical"; tag "GENCODE_Primary"; havana_gene "OTTMUSG00000048766.1"; havana_transcript "OTTMUST00000124784.1";
chr9	HAVANA	exon	100427600	100427784	0	-	.	gene_id "ENSMUSG00000032475.16"; transcript_id "ENSMUST00000188670.2"; gene_type "protein_coding"; gene_name "Nck1"; transcript_type "protein_coding"; transcript_name "Nck1-204"; exon_number 1; exon_id "ENSMUSE00001332656.2"; level 2; protein_id "ENSMUSP00000140143.2"; transcript_support_level "3"; mgi_id "MGI:109601"; tag "mRNA_end_NF"; tag "cds_end_NF"; tag "alternative_5_UTR"; havana_gene "OTTMUSG00000021049.1"; havana_transcript "OTTMUST00000124534.1";
chr9	HAVANA	UTR	100427600	100427784	0	-	.	gene_id "ENSMUSG00000032475.16"; transcript_id "ENSMUST00000188670.2"; gene_type "protein_coding"; gene_name "Nck1"; transcript_type "protein_coding"; transcript_name "Nck1-204"; exon_number 1; exon_id "ENSMUSE00001332656.2"; level 2; protein_id "ENSMUSP00000140143.2"; transcript_support_level "3"; mgi_id "MGI:109601"; tag "mRNA_end_NF"; tag "cds_end_NF"; tag "alternative_5_UTR"; havana_gene "OTTMUSG00000021049.1"; havana_transcript "OTTMUST00000124534.1";
chr9	HAVANA	exon	100428048	100428187	0	-	.	gene_id "ENSMUSG00000032475.16"; transcript_id "ENSMUST00000116522.8"; gene_type "protein_coding"; gene_name "Nck1"; transcript_type "protein_coding"; transcript_name "Nck1-202"; exon_number 1; exon_id "ENSMUSE00000219928.5"; level 2; protein_id "ENSMUSP00000112221.2"; transcript_support_level "1"; mgi_id "MGI:109601"; tag "basic"; tag "Ensembl_canonical"; tag "GENCODE_Primary"; tag "appris_principal_1"; tag "CCDS"; ccdsid "CCDS23440.1"; havana_gene "OTTMUSG00000021049.1"; havana_transcript "OTTMUST00000049788.1";
chr9	HAVANA	UTR	100428048	100428187	0	-	.	gene_id "ENSMUSG00000032475.16"; transcript_id "ENSMUST00000116522.8"; gene_type "protein_coding"; gene_name "Nck1"; transcript_type "protein_coding"; transcript_name "Nck1-202"; exon_number 1; exon_id "ENSMUSE00000219928.5"; level 2; protein_id "ENSMUSP00000112221.2"; transcript_support_level "1"; mgi_id "MGI:109601"; tag "basic"; tag "Ensembl_canonical"; tag "GENCODE_Primary"; tag "appris_principal_1"; tag "CCDS"; ccdsid "CCDS23440.1"; havana_gene "OTTMUSG00000021049.1"; havana_transcript "OTTMUST00000049788.1";
chr9	ENSEMBL_gcm37	exon	100428048	100428187	0.902089047539328	-	.	gene_id "ENSMUSG00000032475.16"; transcript_id "ENSMUSG00000032475.16_tx_3"; exon_id "chr9_100428048_100428187_-"; exonnum "1"; txlen "1837";
chr9	HAVANA	exon	100428080	100428175	0	-	.	gene_id "ENSMUSG00000032475.16"; transcript_id "ENSMUST00000186591.7"; gene_type "protein_coding"; gene_name "Nck1"; transcript_type "protein_coding"; transcript_name "Nck1-203"; exon_number 1; exon_id "ENSMUSE00001332630.2"; level 2; protein_id "ENSMUSP00000140971.2"; transcript_support_level "2"; mgi_id "MGI:109601"; tag "mRNA_end_NF"; tag "cds_end_NF"; tag "alternative_5_UTR"; havana_gene "OTTMUSG00000021049.1"; havana_transcript "OTTMUST00000124781.1";
chr9	HAVANA	UTR	100428080	100428175	0	-	.	gene_id "ENSMUSG00000032475.16"; transcript_id "ENSMUST00000186591.7"; gene_type "protein_coding"; gene_name "Nck1"; transcript_type "protein_coding"; transcript_name "Nck1-203"; exon_number 1; exon_id "ENSMUSE00001332630.2"; level 2; protein_id "ENSMUSP00000140971.2"; transcript_support_level "2"; mgi_id "MGI:109601"; tag "mRNA_end_NF"; tag "cds_end_NF"; tag "alternative_5_UTR"; havana_gene "OTTMUSG00000021049.1"; havana_transcript "OTTMUST00000124781.1";
chr9	HAVANA	UTR	100434241	100434433	0	-	.	gene_id "ENSMUSG00000070287.4"; transcript_id "ENSMUST00000093792.4"; gene_type "protein_coding"; gene_name "Slc35g2"; transcript_type "protein_coding"; transcript_name "Slc35g2-201"; exon_number 2; exon_id "ENSMUSE00000583526.4"; level 2; protein_id "ENSMUSP00000091308.3"; transcript_support_level "2"; mgi_id "MGI:2685365"; tag "basic"; tag "Ensembl_canonical"; tag "GENCODE_Primary"; tag "appris_principal_1"; tag "CCDS"; ccdsid "CCDS52898.1"; havana_gene "OTTMUSG00000048291.1"; havana_transcript "OTTMUST00000123911.1";
chr9	HAVANA	exon	100434241	100435687	0	-	.	gene_id "ENSMUSG00000070287.4"; transcript_id "ENSMUST00000093792.4"; gene_type "protein_coding"; gene_name "Slc35g2"; transcript_type "protein_coding"; transcript_name "Slc35g2-201"; exon_number 2; exon_id "ENSMUSE00000583526.4"; level 2; protein_id "ENSMUSP00000091308.3"; transcript_support_level "2"; mgi_id "MGI:2685365"; tag "basic"; tag "Ensembl_canonical"; tag "GENCODE_Primary"; tag "appris_principal_1"; tag "CCDS"; ccdsid "CCDS52898.1"; havana_gene "OTTMUSG00000048291.1"; havana_transcript "OTTMUST00000123911.1";
chr9	ENSEMBL_gcm37	exon	100434241	100435687	0.453376124808276	-	.	gene_id "ENSMUSG00000070287.4"; transcript_id "ENSMUSG00000070287.4_tx_2"; exon_id "chr9_100434241_100435687_-"; exonnum "2"; txlen "1538";
chr9	HAVANA	gene	100434241	100453143	0	-	.	gene_id "ENSMUSG00000070287.4"; gene_type "protein_coding"; gene_name "Slc35g2"; level 2; mgi_id "MGI:2685365"; havana_gene "OTTMUSG00000048291.1";
chr9	HAVANA	transcript	100434241	100453143	0	-	.	gene_id "ENSMUSG00000070287.4"; transcript_id "ENSMUST00000093792.4"; gene_type "protein_coding"; gene_name "Slc35g2"; transcript_type "protein_coding"; transcript_name "Slc35g2-201"; level 2; protein_id "ENSMUSP00000091308.3"; transcript_support_level "2"; mgi_id "MGI:2685365"; tag "basic"; tag "Ensembl_canonical"; tag "GENCODE_Primary"; tag "appris_principal_1"; tag "CCDS"; ccdsid "CCDS52898.1"; havana_gene "OTTMUSG00000048291.1"; havana_transcript "OTTMUST00000123911.1";
chr9	HAVANA	exon	100434243	100434626	0	-	.	gene_id "ENSMUSG00000070287.4"; transcript_id "ENSMUST00000189478.2"; gene_type "protein_coding"; gene_name "Slc35g2"; transcript_type "protein_coding_CDS_not_defined"; transcript_name "Slc35g2-202"; exon_number 2; exon_id "ENSMUSE00001320701.2"; level 2; transcript_support_level "5"; mgi_id "MGI:2685365"; havana_gene "OTTMUSG00000048291.1"; havana_transcript "OTTMUST00000124535.1";
chr9	HAVANA	transcript	100434243	100434968	0	-	.	gene_id "ENSMUSG00000070287.4"; transcript_id "ENSMUST00000189478.2"; gene_type "protein_coding"; gene_name "Slc35g2"; transcript_type "protein_coding_CDS_not_defined"; transcript_name "Slc35g2-202"; level 2; transcript_support_level "5"; mgi_id "MGI:2685365"; havana_gene "OTTMUSG00000048291.1"; havana_transcript "OTTMUST00000124535.1";
chr9	HAVANA	stop_codon	100434431	100434433	0	-	0	gene_id "ENSMUSG00000070287.4"; transcript_id "ENSMUST00000093792.4"; gene_type "protein_coding"; gene_name "Slc35g2"; transcript_type "protein_coding"; transcript_name "Slc35g2-201"; exon_number 2; exon_id "ENSMUSE00000583526.4"; level 2; protein_id "ENSMUSP00000091308.3"; transcript_support_level "2"; mgi_id "MGI:2685365"; tag "basic"; tag "Ensembl_canonical"; tag "GENCODE_Primary"; tag "appris_principal_1"; tag "CCDS"; ccdsid "CCDS52898.1"; havana_gene "OTTMUSG00000048291.1"; havana_transcript "OTTMUST00000123911.1";
chr9	HAVANA	CDS	100434434	100435669	0	-	0	gene_id "ENSMUSG00000070287.4"; transcript_id "ENSMUST00000093792.4"; gene_type "protein_coding"; gene_name "Slc35g2"; transcript_type "protein_coding"; transcript_name "Slc35g2-201"; exon_number 2; exon_id "ENSMUSE00000583526.4"; level 2; protein_id "ENSMUSP00000091308.3"; transcript_support_level "2"; mgi_id "MGI:2685365"; tag "basic"; tag "Ensembl_canonical"; tag "GENCODE_Primary"; tag "appris_principal_1"; tag "CCDS"; ccdsid "CCDS52898.1"; havana_gene "OTTMUSG00000048291.1"; havana_transcript "OTTMUST00000123911.1";
chr9	HAVANA	exon	100434851	100434968	0	-	.	gene_id "ENSMUSG00000070287.4"; transcript_id "ENSMUST00000189478.2"; gene_type "protein_coding"; gene_name "Slc35g2"; transcript_type "protein_coding_CDS_not_defined"; transcript_name "Slc35g2-202"; exon_number 1; exon_id "ENSMUSE00001335695.2"; level 2; transcript_support_level "5"; mgi_id "MGI:2685365"; havana_gene "OTTMUSG00000048291.1"; havana_transcript "OTTMUST00000124535.1";
chr9	HAVANA	start_codon	100435667	100435669	0	-	0	gene_id "ENSMUSG00000070287.4"; transcript_id "ENSMUST00000093792.4"; gene_type "protein_coding"; gene_name "Slc35g2"; transcript_type "protein_coding"; transcript_name "Slc35g2-201"; exon_number 2; exon_id "ENSMUSE00000583526.4"; level 2; protein_id "ENSMUSP00000091308.3"; transcript_support_level "2"; mgi_id "MGI:2685365"; tag "basic"; tag "Ensembl_canonical"; tag "GENCODE_Primary"; tag "appris_principal_1"; tag "CCDS"; ccdsid "CCDS52898.1"; havana_gene "OTTMUSG00000048291.1"; havana_transcript "OTTMUST00000123911.1";
chr9	HAVANA	UTR	100435670	100435687	0	-	.	gene_id "ENSMUSG00000070287.4"; transcript_id "ENSMUST00000093792.4"; gene_type "protein_coding"; gene_name "Slc35g2"; transcript_type "protein_coding"; transcript_name "Slc35g2-201"; exon_number 2; exon_id "ENSMUSE00000583526.4"; level 2; protein_id "ENSMUSP00000091308.3"; transcript_support_level "2"; mgi_id "MGI:2685365"; tag "basic"; tag "Ensembl_canonical"; tag "GENCODE_Primary"; tag "appris_principal_1"; tag "CCDS"; ccdsid "CCDS52898.1"; havana_gene "OTTMUSG00000048291.1"; havana_transcript "OTTMUST00000123911.1";
chr9	sragcm37_ss	exon	100452873	100452963	0.453376124808276	-	.	gene_id "ENSMUSG00000070287.4"; transcript_id "ENSMUSG00000070287.4_tx_2"; exon_id "chr9_100452873_100452963_-"; exonnum "1"; txlen "1538";
chr9	HAVANA	exon	100453001	100453143	0	-	.	gene_id "ENSMUSG00000070287.4"; transcript_id "ENSMUST00000093792.4"; gene_type "protein_coding"; gene_name "Slc35g2"; transcript_type "protein_coding"; transcript_name "Slc35g2-201"; exon_number 1; exon_id "ENSMUSE00000913453.3"; level 2; protein_id "ENSMUSP00000091308.3"; transcript_support_level "2"; mgi_id "MGI:2685365"; tag "basic"; tag "Ensembl_canonical"; tag "GENCODE_Primary"; tag "appris_principal_1"; tag "CCDS"; ccdsid "CCDS52898.1"; havana_gene "OTTMUSG00000048291.1"; havana_transcript "OTTMUST00000123911.1";
chr9	HAVANA	UTR	100453001	100453143	0	-	.	gene_id "ENSMUSG00000070287.4"; transcript_id "ENSMUST00000093792.4"; gene_type "protein_coding"; gene_name "Slc35g2"; transcript_type "protein_coding"; transcript_name "Slc35g2-201"; exon_number 1; exon_id "ENSMUSE00000913453.3"; level 2; protein_id "ENSMUSP00000091308.3"; transcript_support_level "2"; mgi_id "MGI:2685365"; tag "basic"; tag "Ensembl_canonical"; tag "GENCODE_Primary"; tag "appris_principal_1"; tag "CCDS"; ccdsid "CCDS52898.1"; havana_gene "OTTMUSG00000048291.1"; havana_transcript "OTTMUST00000123911.1";
chr9	HAVANA	exon	100457569	100457791	0	-	.	gene_id "ENSMUSG00000141857.1"; transcript_id "ENSMUST00000367681.1"; gene_type "lncRNA"; gene_name "ENSMUSG00000141857"; transcript_type "lncRNA"; transcript_name "ENSMUST00000367681"; exon_number 2; exon_id "ENSMUSE00001723440.1"; level 2; tag "basic"; tag "Ensembl_canonical"; tag "GENCODE_Primary"; tag "TAGENE";
chr9	HAVANA	gene	100457569	100462257	0	-	.	gene_id "ENSMUSG00000141857.1"; gene_type "lncRNA"; gene_name "ENSMUSG00000141857"; level 2;
chr9	HAVANA	transcript	100457569	100462257	0	-	.	gene_id "ENSMUSG00000141857.1"; transcript_id "ENSMUST00000367681.1"; gene_type "lncRNA"; gene_name "ENSMUSG00000141857"; transcript_type "lncRNA"; transcript_name "ENSMUST00000367681"; level 2; tag "basic"; tag "Ensembl_canonical"; tag "GENCODE_Primary"; tag "TAGENE";
chr9	HAVANA	exon	100461974	100462257	0	-	.	gene_id "ENSMUSG00000141857.1"; transcript_id "ENSMUST00000367681.1"; gene_type "lncRNA"; gene_name "ENSMUSG00000141857"; transcript_type "lncRNA"; transcript_name "ENSMUST00000367681"; exon_number 1; exon_id "ENSMUSE00001723441.1"; level 2; tag "basic"; tag "Ensembl_canonical"; tag "GENCODE_Primary"; tag "TAGENE";
chr9	HAVANA	exon	100462726	100463401	0	-	.	gene_id "ENSMUSG00000132428.1"; transcript_id "ENSMUST00000312166.1"; gene_type "lncRNA"; gene_name "ENSMUSG00000132428"; transcript_type "lncRNA"; transcript_name "ENSMUST00000312166"; exon_number 2; exon_id "ENSMUSE00001616415.1"; level 2; tag "basic"; tag "Ensembl_canonical"; tag "GENCODE_Primary"; tag "TAGENE";
chr9	ENSEMBL_gcm37	exon	100462726	100463401	0.0345755041188174	-	.	gene_id "ENSMUSG00000132428.1"; transcript_id "ENSMUSG00000132428.1_tx_2"; exon_id "chr9_100462726_100463401_-"; exonnum "2"; txlen "929";
chr9	ENSEMBL_gcm37	exon	100462726	100463401	0.00567504933765881	-	.	gene_id "ENSMUSG00000132428.1"; transcript_id "ENSMUSG00000132428.1_tx_4"; exon_id "chr9_100462726_100463401_-"; exonnum "2"; txlen "939";
chr9	ENSEMBL_gcm37	exon	100462726	100463401	0.00441886958162583	-	.	gene_id "ENSMUSG00000132428.1"; transcript_id "ENSMUSG00000132428.1_tx_5"; exon_id "chr9_100462726_100463401_-"; exonnum "2"; txlen "706";
chr9	HAVANA	gene	100462726	100465955	0	-	.	gene_id "ENSMUSG00000132428.1"; gene_type "lncRNA"; gene_name "ENSMUSG00000132428"; level 2;
chr9	HAVANA	transcript	100462726	100465955	0	-	.	gene_id "ENSMUSG00000132428.1"; transcript_id "ENSMUST00000312166.1"; gene_type "lncRNA"; gene_name "ENSMUSG00000132428"; transcript_type "lncRNA"; transcript_name "ENSMUST00000312166"; level 2; tag "basic"; tag "Ensembl_canonical"; tag "GENCODE_Primary"; tag "TAGENE";
chr9	sragcm37_ss	exon	100464376	100464628	0.0345755041188174	-	.	gene_id "ENSMUSG00000132428.1"; transcript_id "ENSMUSG00000132428.1_tx_2"; exon_id "chr9_100464376_100464628_-"; exonnum "1"; txlen "929";
chr9	sragcm37_ss	exon	100465139	100465168	0.00441886958162583	-	.	gene_id "ENSMUSG00000132428.1"; transcript_id "ENSMUSG00000132428.1_tx_5"; exon_id "chr9_100465139_100465168_-"; exonnum "1"; txlen "706";
chr9	HAVANA	exon	100465908	100465955	0	-	.	gene_id "ENSMUSG00000132428.1"; transcript_id "ENSMUST00000312166.1"; gene_type "lncRNA"; gene_name "ENSMUSG00000132428"; transcript_type "lncRNA"; transcript_name "ENSMUST00000312166"; exon_number 1; exon_id "ENSMUSE00001616416.1"; level 2; tag "basic"; tag "Ensembl_canonical"; tag "GENCODE_Primary"; tag "TAGENE";
chr9	sragcm37_es	exon	100470148	100471876	0.00793979372009449	-	.	gene_id "ENSMUSG00000132428.1"; transcript_id "ENSMUSG00000132428.1_tx_3"; exon_id "chr9_100470148_100471876_-"; exonnum "3"; txlen "2144";
chr9	sragcm37_es	exon	100470148	100471876	0.00440955112570813	-	.	gene_id "ENSMUSG00000132428.1"; transcript_id "ENSMUSG00000132428.1_tx_6"; exon_id "chr9_100470148_100471876_-"; exonnum "2"; txlen "1881";
chr9	sragcm37_es	exon	100470148	100471876	0.00437518203923381	-	.	gene_id "ENSMUSG00000132428.1"; transcript_id "ENSMUSG00000132428.1_tx_7"; exon_id "chr9_100470148_100471876_-"; exonnum "2"; txlen "1820";
chr9	sragcm37_mid	exon	100479997	100480259	0.00793979372009449	-	.	gene_id "ENSMUSG00000132428.1"; transcript_id "ENSMUSG00000132428.1_tx_3"; exon_id "chr9_100479997_100480259_-"; exonnum "2"; txlen "2144";
chr9	sragcm37_mid	exon	100479997	100480259	0.00567504933765881	-	.	gene_id "ENSMUSG00000132428.1"; transcript_id "ENSMUSG00000132428.1_tx_4"; exon_id "chr9_100479997_100480259_-"; exonnum "1"; txlen "939";
chr9	sragcm37_ss	exon	100480908	100480998	0.00437518203923381	-	.	gene_id "ENSMUSG00000132428.1"; transcript_id "ENSMUSG00000132428.1_tx_7"; exon_id "chr9_100480908_100480998_-"; exonnum "1"; txlen "1820";
chr9	sragcm37_ss	exon	100481652	100481803	0.00793979372009449	-	.	gene_id "ENSMUSG00000132428.1"; transcript_id "ENSMUSG00000132428.1_tx_3"; exon_id "chr9_100481652_100481803_-"; exonnum "1"; txlen "2144";
chr9	sragcm37_ss	exon	100481652	100481803	0.00440955112570813	-	.	gene_id "ENSMUSG00000132428.1"; transcript_id "ENSMUSG00000132428.1_tx_6"; exon_id "chr9_100481652_100481803_-"; exonnum "1"; txlen "1881";
chr9	HAVANA	gene	100486907	100487041	0	-	.	gene_id "ENSMUSG00000111164.2"; gene_type "processed_pseudogene"; gene_name "Gm47803"; level 2; mgi_id "MGI:6096983"; havana_gene "OTTMUSG00000063262.1";
chr9	HAVANA	transcript	100486907	100487041	0	-	.	gene_id "ENSMUSG00000111164.2"; transcript_id "ENSMUST00000215061.2"; gene_type "processed_pseudogene"; gene_name "Gm47803"; transcript_type "processed_pseudogene"; transcript_name "Gm47803-201"; level 2; transcript_support_level "NA"; mgi_id "MGI:6096983"; ont "PGO:0000004"; tag "basic"; tag "Ensembl_canonical"; tag "GENCODE_Primary"; havana_gene "OTTMUSG00000063262.1"; havana_transcript "OTTMUST00000154086.1";
chr9	HAVANA	exon	100486907	100487041	0	-	.	gene_id "ENSMUSG00000111164.2"; transcript_id "ENSMUST00000215061.2"; gene_type "processed_pseudogene"; gene_name "Gm47803"; transcript_type "processed_pseudogene"; transcript_name "Gm47803-201"; exon_number 1; exon_id "ENSMUSE00001405253.2"; level 2; transcript_support_level "NA"; mgi_id "MGI:6096983"; ont "PGO:0000004"; tag "basic"; tag "Ensembl_canonical"; tag "GENCODE_Primary"; havana_gene "OTTMUSG00000063262.1"; havana_transcript "OTTMUST00000154086.1";
chr9	HAVANA	gene	100507027	100508018	0	-	.	gene_id "ENSMUSG00000086225.2"; gene_type "processed_pseudogene"; gene_name "Gm8661"; level 2; mgi_id "MGI:3645695"; havana_gene "OTTMUSG00000034036.1";
chr9	HAVANA	transcript	100507027	100508018	0	-	.	gene_id "ENSMUSG00000086225.2"; transcript_id "ENSMUST00000118688.3"; gene_type "processed_pseudogene"; gene_name "Gm8661"; transcript_type "processed_pseudogene"; transcript_name "Gm8661-201"; level 2; transcript_support_level "NA"; mgi_id "MGI:3645695"; ont "PGO:0000004"; tag "basic"; tag "Ensembl_canonical"; tag "GENCODE_Primary"; havana_gene "OTTMUSG00000034036.1"; havana_transcript "OTTMUST00000085946.1";
chr9	HAVANA	exon	100507027	100508018	0	-	.	gene_id "ENSMUSG00000086225.2"; transcript_id "ENSMUST00000118688.3"; gene_type "processed_pseudogene"; gene_name "Gm8661"; transcript_type "processed_pseudogene"; transcript_name "Gm8661-201"; exon_number 1; exon_id "ENSMUSE00000802597.2"; level 2; transcript_support_level "NA"; mgi_id "MGI:3645695"; ont "PGO:0000004"; tag "basic"; tag "Ensembl_canonical"; tag "GENCODE_Primary"; havana_gene "OTTMUSG00000034036.1"; havana_transcript "OTTMUST00000085946.1";
chr9	sragcm37_es	exon	100725088	100725422	0.0354298581745519	-	.	gene_id "sragcm37_gene_41018"; transcript_id "sragcm37_gene_41018_tx_17"; exon_id "chr9_100725088_100725422_-"; exonnum "6"; txlen "797";
chr9	sragcm37_es	exon	100725088	100725422	0.0284356636978442	-	.	gene_id "sragcm37_gene_41018"; transcript_id "sragcm37_gene_41018_tx_19"; exon_id "chr9_100725088_100725422_-"; exonnum "5"; txlen "688";
chr9	sragcm37_es	exon	100725088	100725422	0.0192921322280189	-	.	gene_id "sragcm37_gene_41018"; transcript_id "sragcm37_gene_41018_tx_21"; exon_id "chr9_100725088_100725422_-"; exonnum "6"; txlen "831";
chr9	sragcm37_es	exon	100725088	100725422	0.0183995470986051	-	.	gene_id "sragcm37_gene_41018"; transcript_id "sragcm37_gene_41018_tx_22"; exon_id "chr9_100725088_100725422_-"; exonnum "5"; txlen "722";
chr9	sragcm37_es	exon	100725088	100725422	0.0105369857650892	-	.	gene_id "sragcm37_gene_41018"; transcript_id "sragcm37_gene_41018_tx_26"; exon_id "chr9_100725088_100725422_-"; exonnum "6"; txlen "781";
chr9	sragcm37_es	exon	100753667	100753783	0.0297090703448894	-	.	gene_id "sragcm37_gene_41018"; transcript_id "sragcm37_gene_41018_tx_18"; exon_id "chr9_100753667_100753783_-"; exonnum "6"; txlen "579";
chr9	sragcm37_es	exon	100753667	100753783	0.0248677525609295	-	.	gene_id "sragcm37_gene_41018"; transcript_id "sragcm37_gene_41018_tx_20"; exon_id "chr9_100753667_100753783_-"; exonnum "6"; txlen "613";
chr9	sragcm37_mid	exon	100755026	100755134	0.0354298581745519	-	.	gene_id "sragcm37_gene_41018"; transcript_id "sragcm37_gene_41018_tx_17"; exon_id "chr9_100755026_100755134_-"; exonnum "5"; txlen "797";
chr9	sragcm37_mid	exon	100755026	100755134	0.0297090703448894	-	.	gene_id "sragcm37_gene_41018"; transcript_id "sragcm37_gene_41018_tx_18"; exon_id "chr9_100755026_100755134_-"; exonnum "5"; txlen "579";
chr9	sragcm37_mid	exon	100755026	100755134	0.0248677525609295	-	.	gene_id "sragcm37_gene_41018"; transcript_id "sragcm37_gene_41018_tx_20"; exon_id "chr9_100755026_100755134_-"; exonnum "5"; txlen "613";
chr9	sragcm37_mid	exon	100755026	100755134	0.0192921322280189	-	.	gene_id "sragcm37_gene_41018"; transcript_id "sragcm37_gene_41018_tx_21"; exon_id "chr9_100755026_100755134_-"; exonnum "5"; txlen "831";
chr9	sragcm37_mid	exon	100755026	100755134	0.0105369857650892	-	.	gene_id "sragcm37_gene_41018"; transcript_id "sragcm37_gene_41018_tx_26"; exon_id "chr9_100755026_100755134_-"; exonnum "5"; txlen "781";
chr9	sragcm37_es	exon	100824023	100824265	0.0384496143981092	-	.	gene_id "sragcm37_gene_41018"; transcript_id "sragcm37_gene_41018_tx_14"; exon_id "chr9_100824023_100824265_-"; exonnum "5"; txlen "630";
chr9	sragcm37_es	exon	100824023	100824265	0.0640826906635153	-	.	gene_id "sragcm37_gene_41018"; transcript_id "sragcm37_gene_41018_tx_9"; exon_id "chr9_100824023_100824265_-"; exonnum "5"; txlen "596";
chr9	sragcm37_es	exon	100826875	100827007	0.732260001544193	-	.	gene_id "sragcm37_gene_41018"; transcript_id "sragcm37_gene_41018_tx_1"; exon_id "chr9_100826875_100827007_-"; exonnum "5"; txlen "527";
chr9	sragcm37_es	exon	100826875	100827007	0.0640826906635153	-	.	gene_id "sragcm37_gene_41018"; transcript_id "sragcm37_gene_41018_tx_10"; exon_id "chr9_100826875_100827007_-"; exonnum "6"; txlen "578";
chr9	sragcm37_es	exon	100826875	100827007	0.0465282722658469	-	.	gene_id "sragcm37_gene_41018"; transcript_id "sragcm37_gene_41018_tx_12"; exon_id "chr9_100826875_100827007_-"; exonnum "5"; txlen "514";
chr9	sragcm37_es	exon	100826875	100827007	0.0384496143981092	-	.	gene_id "sragcm37_gene_41018"; transcript_id "sragcm37_gene_41018_tx_15"; exon_id "chr9_100826875_100827007_-"; exonnum "6"; txlen "612";
chr9	sragcm37_es	exon	100826875	100827007	0.0764620253223038	-	.	gene_id "sragcm37_gene_41018"; transcript_id "sragcm37_gene_41018_tx_5"; exon_id "chr9_100826875_100827007_-"; exonnum "5"; txlen "540";
chr9	sragcm37_es	exon	100826875	100827007	0.0756104439344817	-	.	gene_id "sragcm37_gene_41018"; transcript_id "sragcm37_gene_41018_tx_7"; exon_id "chr9_100826875_100827007_-"; exonnum "5"; txlen "561";
chr9	sragcm37_es	exon	100826875	100827007	0.0683354252586583	-	.	gene_id "sragcm37_gene_41018"; transcript_id "sragcm37_gene_41018_tx_8"; exon_id "chr9_100826875_100827007_-"; exonnum "5"; txlen "520";
chr9	sragcm37_mid	exon	100829162	100829253	0.0640826906635153	-	.	gene_id "sragcm37_gene_41018"; transcript_id "sragcm37_gene_41018_tx_10"; exon_id "chr9_100829162_100829253_-"; exonnum "5"; txlen "578";
chr9	sragcm37_mid	exon	100829162	100829253	0.0384496143981092	-	.	gene_id "sragcm37_gene_41018"; transcript_id "sragcm37_gene_41018_tx_15"; exon_id "chr9_100829162_100829253_-"; exonnum "5"; txlen "612";
chr9	sragcm37_mid	exon	100838082	100838192	0.732260001544193	-	.	gene_id "sragcm37_gene_41018"; transcript_id "sragcm37_gene_41018_tx_1"; exon_id "chr9_100838082_100838192_-"; exonnum "4"; txlen "527";
chr9	sragcm37_mid	exon	100838082	100838192	0.0640826906635153	-	.	gene_id "sragcm37_gene_41018"; transcript_id "sragcm37_gene_41018_tx_10"; exon_id "chr9_100838082_100838192_-"; exonnum "4"; txlen "578";
chr9	sragcm37_mid	exon	100838082	100838192	0.0465282722658469	-	.	gene_id "sragcm37_gene_41018"; transcript_id "sragcm37_gene_41018_tx_12"; exon_id "chr9_100838082_100838192_-"; exonnum "4"; txlen "514";
chr9	sragcm37_mid	exon	100838082	100838192	0.0384496143981092	-	.	gene_id "sragcm37_gene_41018"; transcript_id "sragcm37_gene_41018_tx_14"; exon_id "chr9_100838082_100838192_-"; exonnum "4"; txlen "630";
chr9	sragcm37_mid	exon	100838082	100838192	0.0384496143981092	-	.	gene_id "sragcm37_gene_41018"; transcript_id "sragcm37_gene_41018_tx_15"; exon_id "chr9_100838082_100838192_-"; exonnum "4"; txlen "612";
chr9	sragcm37_mid	exon	100838082	100838192	0.0354298581745519	-	.	gene_id "sragcm37_gene_41018"; transcript_id "sragcm37_gene_41018_tx_17"; exon_id "chr9_100838082_100838192_-"; exonnum "4"; txlen "797";
chr9	sragcm37_mid	exon	100838082	100838192	0.0297090703448894	-	.	gene_id "sragcm37_gene_41018"; transcript_id "sragcm37_gene_41018_tx_18"; exon_id "chr9_100838082_100838192_-"; exonnum "4"; txlen "579";
chr9	sragcm37_mid	exon	100838082	100838192	0.0284356636978442	-	.	gene_id "sragcm37_gene_41018"; transcript_id "sragcm37_gene_41018_tx_19"; exon_id "chr9_100838082_100838192_-"; exonnum "4"; txlen "688";
chr9	sragcm37_mid	exon	100838082	100838192	0.0248677525609295	-	.	gene_id "sragcm37_gene_41018"; transcript_id "sragcm37_gene_41018_tx_20"; exon_id "chr9_100838082_100838192_-"; exonnum "4"; txlen "613";
chr9	sragcm37_mid	exon	100838082	100838192	0.0192921322280189	-	.	gene_id "sragcm37_gene_41018"; transcript_id "sragcm37_gene_41018_tx_21"; exon_id "chr9_100838082_100838192_-"; exonnum "4"; txlen "831";
chr9	sragcm37_mid	exon	100838082	100838192	0.0183995470986051	-	.	gene_id "sragcm37_gene_41018"; transcript_id "sragcm37_gene_41018_tx_22"; exon_id "chr9_100838082_100838192_-"; exonnum "4"; txlen "722";
chr9	sragcm37_mid	exon	100838082	100838192	0.0105369857650892	-	.	gene_id "sragcm37_gene_41018"; transcript_id "sragcm37_gene_41018_tx_26"; exon_id "chr9_100838082_100838192_-"; exonnum "4"; txlen "781";
chr9	sragcm37_mid	exon	100838082	100838192	0.0764620253223038	-	.	gene_id "sragcm37_gene_41018"; transcript_id "sragcm37_gene_41018_tx_5"; exon_id "chr9_100838082_100838192_-"; exonnum "4"; txlen "540";
chr9	sragcm37_mid	exon	100838082	100838192	0.0756104439344817	-	.	gene_id "sragcm37_gene_41018"; transcript_id "sragcm37_gene_41018_tx_7"; exon_id "chr9_100838082_100838192_-"; exonnum "4"; txlen "561";
chr9	sragcm37_mid	exon	100838082	100838192	0.0683354252586583	-	.	gene_id "sragcm37_gene_41018"; transcript_id "sragcm37_gene_41018_tx_8"; exon_id "chr9_100838082_100838192_-"; exonnum "4"; txlen "520";
chr9	sragcm37_mid	exon	100838082	100838192	0.0640826906635153	-	.	gene_id "sragcm37_gene_41018"; transcript_id "sragcm37_gene_41018_tx_9"; exon_id "chr9_100838082_100838192_-"; exonnum "4"; txlen "596";
chr9	sragcm37_mid	exon	100842390	100842495	0.732260001544193	-	.	gene_id "sragcm37_gene_41018"; transcript_id "sragcm37_gene_41018_tx_1"; exon_id "chr9_100842390_100842495_-"; exonnum "3"; txlen "527";
chr9	sragcm37_mid	exon	100842390	100842495	0.0640826906635153	-	.	gene_id "sragcm37_gene_41018"; transcript_id "sragcm37_gene_41018_tx_10"; exon_id "chr9_100842390_100842495_-"; exonnum "3"; txlen "578";
chr9	sragcm37_mid	exon	100842390	100842495	0.0465282722658469	-	.	gene_id "sragcm37_gene_41018"; transcript_id "sragcm37_gene_41018_tx_12"; exon_id "chr9_100842390_100842495_-"; exonnum "3"; txlen "514";
chr9	sragcm37_mid	exon	100842390	100842495	0.0384496143981092	-	.	gene_id "sragcm37_gene_41018"; transcript_id "sragcm37_gene_41018_tx_14"; exon_id "chr9_100842390_100842495_-"; exonnum "3"; txlen "630";
chr9	sragcm37_mid	exon	100842390	100842495	0.0384496143981092	-	.	gene_id "sragcm37_gene_41018"; transcript_id "sragcm37_gene_41018_tx_15"; exon_id "chr9_100842390_100842495_-"; exonnum "3"; txlen "612";
chr9	sragcm37_mid	exon	100842390	100842495	0.0354298581745519	-	.	gene_id "sragcm37_gene_41018"; transcript_id "sragcm37_gene_41018_tx_17"; exon_id "chr9_100842390_100842495_-"; exonnum "3"; txlen "797";
chr9	sragcm37_mid	exon	100842390	100842495	0.0297090703448894	-	.	gene_id "sragcm37_gene_41018"; transcript_id "sragcm37_gene_41018_tx_18"; exon_id "chr9_100842390_100842495_-"; exonnum "3"; txlen "579";
chr9	sragcm37_mid	exon	100842390	100842495	0.0284356636978442	-	.	gene_id "sragcm37_gene_41018"; transcript_id "sragcm37_gene_41018_tx_19"; exon_id "chr9_100842390_100842495_-"; exonnum "3"; txlen "688";
chr9	sragcm37_mid	exon	100842390	100842495	0.0248677525609295	-	.	gene_id "sragcm37_gene_41018"; transcript_id "sragcm37_gene_41018_tx_20"; exon_id "chr9_100842390_100842495_-"; exonnum "3"; txlen "613";
chr9	sragcm37_mid	exon	100842390	100842495	0.0192921322280189	-	.	gene_id "sragcm37_gene_41018"; transcript_id "sragcm37_gene_41018_tx_21"; exon_id "chr9_100842390_100842495_-"; exonnum "3"; txlen "831";
chr9	sragcm37_mid	exon	100842390	100842495	0.0183995470986051	-	.	gene_id "sragcm37_gene_41018"; transcript_id "sragcm37_gene_41018_tx_22"; exon_id "chr9_100842390_100842495_-"; exonnum "3"; txlen "722";
chr9	sragcm37_mid	exon	100842390	100842495	0.0105369857650892	-	.	gene_id "sragcm37_gene_41018"; transcript_id "sragcm37_gene_41018_tx_26"; exon_id "chr9_100842390_100842495_-"; exonnum "3"; txlen "781";
chr9	sragcm37_mid	exon	100842390	100842495	0.0764620253223038	-	.	gene_id "sragcm37_gene_41018"; transcript_id "sragcm37_gene_41018_tx_5"; exon_id "chr9_100842390_100842495_-"; exonnum "3"; txlen "540";
chr9	sragcm37_mid	exon	100842390	100842495	0.0756104439344817	-	.	gene_id "sragcm37_gene_41018"; transcript_id "sragcm37_gene_41018_tx_7"; exon_id "chr9_100842390_100842495_-"; exonnum "3"; txlen "561";
chr9	sragcm37_mid	exon	100842390	100842495	0.0683354252586583	-	.	gene_id "sragcm37_gene_41018"; transcript_id "sragcm37_gene_41018_tx_8"; exon_id "chr9_100842390_100842495_-"; exonnum "3"; txlen "520";
chr9	sragcm37_mid	exon	100842390	100842495	0.0640826906635153	-	.	gene_id "sragcm37_gene_41018"; transcript_id "sragcm37_gene_41018_tx_9"; exon_id "chr9_100842390_100842495_-"; exonnum "3"; txlen "596";
chr9	sragcm37_mid	exon	100843015	100843097	0.0384496143981092	-	.	gene_id "sragcm37_gene_41018"; transcript_id "sragcm37_gene_41018_tx_14"; exon_id "chr9_100843015_100843097_-"; exonnum "2"; txlen "630";
chr9	sragcm37_mid	exon	100843015	100843097	0.0384496143981092	-	.	gene_id "sragcm37_gene_41018"; transcript_id "sragcm37_gene_41018_tx_15"; exon_id "chr9_100843015_100843097_-"; exonnum "2"; txlen "612";
chr9	sragcm37_mid	exon	100843015	100843097	0.0248677525609295	-	.	gene_id "sragcm37_gene_41018"; transcript_id "sragcm37_gene_41018_tx_20"; exon_id "chr9_100843015_100843097_-"; exonnum "2"; txlen "613";
chr9	sragcm37_mid	exon	100843015	100843097	0.0192921322280189	-	.	gene_id "sragcm37_gene_41018"; transcript_id "sragcm37_gene_41018_tx_21"; exon_id "chr9_100843015_100843097_-"; exonnum "2"; txlen "831";
chr9	sragcm37_mid	exon	100843015	100843097	0.0183995470986051	-	.	gene_id "sragcm37_gene_41018"; transcript_id "sragcm37_gene_41018_tx_22"; exon_id "chr9_100843015_100843097_-"; exonnum "2"; txlen "722";
chr9	sragcm37_mid	exon	100843015	100843097	0.0105369857650892	-	.	gene_id "sragcm37_gene_41018"; transcript_id "sragcm37_gene_41018_tx_26"; exon_id "chr9_100843015_100843097_-"; exonnum "2"; txlen "781";
chr9	sragcm37_mid	exon	100843015	100843097	0.0756104439344817	-	.	gene_id "sragcm37_gene_41018"; transcript_id "sragcm37_gene_41018_tx_7"; exon_id "chr9_100843015_100843097_-"; exonnum "2"; txlen "561";
chr9	sragcm37_mid	exon	100843015	100843097	0.0683354252586583	-	.	gene_id "sragcm37_gene_41018"; transcript_id "sragcm37_gene_41018_tx_8"; exon_id "chr9_100843015_100843097_-"; exonnum "2"; txlen "520";
chr9	sragcm37_mid	exon	100843163	100843211	0.732260001544193	-	.	gene_id "sragcm37_gene_41018"; transcript_id "sragcm37_gene_41018_tx_1"; exon_id "chr9_100843163_100843211_-"; exonnum "2"; txlen "527";
chr9	sragcm37_mid	exon	100843163	100843211	0.0640826906635153	-	.	gene_id "sragcm37_gene_41018"; transcript_id "sragcm37_gene_41018_tx_10"; exon_id "chr9_100843163_100843211_-"; exonnum "2"; txlen "578";
chr9	sragcm37_mid	exon	100843163	100843211	0.0465282722658469	-	.	gene_id "sragcm37_gene_41018"; transcript_id "sragcm37_gene_41018_tx_12"; exon_id "chr9_100843163_100843211_-"; exonnum "2"; txlen "514";
chr9	sragcm37_mid	exon	100843163	100843211	0.0354298581745519	-	.	gene_id "sragcm37_gene_41018"; transcript_id "sragcm37_gene_41018_tx_17"; exon_id "chr9_100843163_100843211_-"; exonnum "2"; txlen "797";
chr9	sragcm37_mid	exon	100843163	100843211	0.0297090703448894	-	.	gene_id "sragcm37_gene_41018"; transcript_id "sragcm37_gene_41018_tx_18"; exon_id "chr9_100843163_100843211_-"; exonnum "2"; txlen "579";
chr9	sragcm37_mid	exon	100843163	100843211	0.0284356636978442	-	.	gene_id "sragcm37_gene_41018"; transcript_id "sragcm37_gene_41018_tx_19"; exon_id "chr9_100843163_100843211_-"; exonnum "2"; txlen "688";
chr9	sragcm37_mid	exon	100843163	100843211	0.0764620253223038	-	.	gene_id "sragcm37_gene_41018"; transcript_id "sragcm37_gene_41018_tx_5"; exon_id "chr9_100843163_100843211_-"; exonnum "2"; txlen "540";
chr9	sragcm37_mid	exon	100843163	100843211	0.0640826906635153	-	.	gene_id "sragcm37_gene_41018"; transcript_id "sragcm37_gene_41018_tx_9"; exon_id "chr9_100843163_100843211_-"; exonnum "2"; txlen "596";
chr9	sragcm37_ss	exon	100845213	100845340	0.732260001544193	-	.	gene_id "sragcm37_gene_41018"; transcript_id "sragcm37_gene_41018_tx_1"; exon_id "chr9_100845213_100845340_-"; exonnum "1"; txlen "527";
chr9	sragcm37_ss	exon	100845213	100845340	0.0756104439344817	-	.	gene_id "sragcm37_gene_41018"; transcript_id "sragcm37_gene_41018_tx_7"; exon_id "chr9_100845213_100845340_-"; exonnum "1"; txlen "561";
chr9	sragcm37_ss	exon	100851546	100851632	0.0640826906635153	-	.	gene_id "sragcm37_gene_41018"; transcript_id "sragcm37_gene_41018_tx_10"; exon_id "chr9_100851546_100851632_-"; exonnum "1"; txlen "578";
chr9	sragcm37_ss	exon	100851546	100851632	0.0384496143981092	-	.	gene_id "sragcm37_gene_41018"; transcript_id "sragcm37_gene_41018_tx_14"; exon_id "chr9_100851546_100851632_-"; exonnum "1"; txlen "630";
chr9	sragcm37_ss	exon	100851546	100851632	0.0384496143981092	-	.	gene_id "sragcm37_gene_41018"; transcript_id "sragcm37_gene_41018_tx_15"; exon_id "chr9_100851546_100851632_-"; exonnum "1"; txlen "612";
chr9	sragcm37_ss	exon	100851546	100851632	0.0354298581745519	-	.	gene_id "sragcm37_gene_41018"; transcript_id "sragcm37_gene_41018_tx_17"; exon_id "chr9_100851546_100851632_-"; exonnum "1"; txlen "797";
chr9	sragcm37_ss	exon	100851546	100851632	0.0297090703448894	-	.	gene_id "sragcm37_gene_41018"; transcript_id "sragcm37_gene_41018_tx_18"; exon_id "chr9_100851546_100851632_-"; exonnum "1"; txlen "579";
chr9	sragcm37_ss	exon	100851546	100851632	0.0284356636978442	-	.	gene_id "sragcm37_gene_41018"; transcript_id "sragcm37_gene_41018_tx_19"; exon_id "chr9_100851546_100851632_-"; exonnum "1"; txlen "688";
chr9	sragcm37_ss	exon	100851546	100851632	0.0248677525609295	-	.	gene_id "sragcm37_gene_41018"; transcript_id "sragcm37_gene_41018_tx_20"; exon_id "chr9_100851546_100851632_-"; exonnum "1"; txlen "613";
chr9	sragcm37_ss	exon	100851546	100851632	0.0192921322280189	-	.	gene_id "sragcm37_gene_41018"; transcript_id "sragcm37_gene_41018_tx_21"; exon_id "chr9_100851546_100851632_-"; exonnum "1"; txlen "831";
chr9	sragcm37_ss	exon	100851546	100851632	0.0183995470986051	-	.	gene_id "sragcm37_gene_41018"; transcript_id "sragcm37_gene_41018_tx_22"; exon_id "chr9_100851546_100851632_-"; exonnum "1"; txlen "722";
chr9	sragcm37_ss	exon	100851546	100851632	0.0683354252586583	-	.	gene_id "sragcm37_gene_41018"; transcript_id "sragcm37_gene_41018_tx_8"; exon_id "chr9_100851546_100851632_-"; exonnum "1"; txlen "520";
chr9	sragcm37_ss	exon	100851546	100851632	0.0640826906635153	-	.	gene_id "sragcm37_gene_41018"; transcript_id "sragcm37_gene_41018_tx_9"; exon_id "chr9_100851546_100851632_-"; exonnum "1"; txlen "596";
chr9	sragcm37_ss	exon	100851550	100851586	0.0105369857650892	-	.	gene_id "sragcm37_gene_41018"; transcript_id "sragcm37_gene_41018_tx_26"; exon_id "chr9_100851550_100851586_-"; exonnum "1"; txlen "781";
chr9	sragcm37_ss	exon	100853122	100853262	0.0764620253223038	-	.	gene_id "sragcm37_gene_41018"; transcript_id "sragcm37_gene_41018_tx_5"; exon_id "chr9_100853122_100853262_-"; exonnum "1"; txlen "540";
chr9	sragcm37_ss	exon	100862863	100862977	0.0465282722658469	-	.	gene_id "sragcm37_gene_41018"; transcript_id "sragcm37_gene_41018_tx_12"; exon_id "chr9_100862863_100862977_-"; exonnum "1"; txlen "514";
chr9	HAVANA	UTR	100864085	100864740	0	-	.	gene_id "ENSMUSG00000032527.14"; transcript_id "ENSMUST00000149322.8"; gene_type "protein_coding"; gene_name "Pccb"; transcript_type "protein_coding"; transcript_name "Pccb-204"; exon_number 14; exon_id "ENSMUSE00000405388.6"; level 2; protein_id "ENSMUSP00000118006.2"; transcript_support_level "1"; mgi_id "MGI:1914154"; tag "basic"; tag "CCDS"; ccdsid "CCDS81063.1"; havana_gene "OTTMUSG00000033484.1"; havana_transcript "OTTMUST00000084173.1";
chr9	HAVANA	UTR	100864085	100864740	0	-	.	gene_id "ENSMUSG00000032527.14"; transcript_id "ENSMUST00000035116.12"; gene_type "protein_coding"; gene_name "Pccb"; transcript_type "protein_coding"; transcript_name "Pccb-201"; exon_number 15; exon_id "ENSMUSE00000405388.6"; level 2; protein_id "ENSMUSP00000035116.5"; transcript_support_level "1"; mgi_id "MGI:1914154"; tag "basic"; tag "Ensembl_canonical"; tag "GENCODE_Primary"; tag "appris_principal_1"; tag "CCDS"; ccdsid "CCDS23442.1"; havana_gene "OTTMUSG00000033484.1"; havana_transcript "OTTMUST00000084172.1";
chr9	HAVANA	exon	100864085	100864859	0	-	.	gene_id "ENSMUSG00000032527.14"; transcript_id "ENSMUST00000149322.8"; gene_type "protein_coding"; gene_name "Pccb"; transcript_type "protein_coding"; transcript_name "Pccb-204"; exon_number 14; exon_id "ENSMUSE00000405388.6"; level 2; protein_id "ENSMUSP00000118006.2"; transcript_support_level "1"; mgi_id "MGI:1914154"; tag "basic"; tag "CCDS"; ccdsid "CCDS81063.1"; havana_gene "OTTMUSG00000033484.1"; havana_transcript "OTTMUST00000084173.1";
chr9	HAVANA	exon	100864085	100864859	0	-	.	gene_id "ENSMUSG00000032527.14"; transcript_id "ENSMUST00000035116.12"; gene_type "protein_coding"; gene_name "Pccb"; transcript_type "protein_coding"; transcript_name "Pccb-201"; exon_number 15; exon_id "ENSMUSE00000405388.6"; level 2; protein_id "ENSMUSP00000035116.5"; transcript_support_level "1"; mgi_id "MGI:1914154"; tag "basic"; tag "Ensembl_canonical"; tag "GENCODE_Primary"; tag "appris_principal_1"; tag "CCDS"; ccdsid "CCDS23442.1"; havana_gene "OTTMUSG00000033484.1"; havana_transcript "OTTMUST00000084172.1";
chr9	ENSEMBL_gcm37	exon	100864085	100864859	0.622064401177987	-	.	gene_id "ENSMUSG00000032527.14"; transcript_id "ENSMUSG00000032527.14_tx_2"; exon_id "chr9_100864085_100864859_-"; exonnum "15"; txlen "2235";
chr9	HAVANA	transcript	100864085	100916930	0	-	.	gene_id "ENSMUSG00000032527.14"; transcript_id "ENSMUST00000149322.8"; gene_type "protein_coding"; gene_name "Pccb"; transcript_type "protein_coding"; transcript_name "Pccb-204"; level 2; protein_id "ENSMUSP00000118006.2"; transcript_support_level "1"; mgi_id "MGI:1914154"; tag "basic"; tag "CCDS"; ccdsid "CCDS81063.1"; havana_gene "OTTMUSG00000033484.1"; havana_transcript "OTTMUST00000084173.1";
chr9	HAVANA	gene	100864085	100916951	0	-	.	gene_id "ENSMUSG00000032527.14"; gene_type "protein_coding"; gene_name "Pccb"; level 2; mgi_id "MGI:1914154"; havana_gene "OTTMUSG00000033484.1";
chr9	HAVANA	transcript	100864085	100916951	0	-	.	gene_id "ENSMUSG00000032527.14"; transcript_id "ENSMUST00000035116.12"; gene_type "protein_coding"; gene_name "Pccb"; transcript_type "protein_coding"; transcript_name "Pccb-201"; level 2; protein_id "ENSMUSP00000035116.5"; transcript_support_level "1"; mgi_id "MGI:1914154"; tag "basic"; tag "Ensembl_canonical"; tag "GENCODE_Primary"; tag "appris_principal_1"; tag "CCDS"; ccdsid "CCDS23442.1"; havana_gene "OTTMUSG00000033484.1"; havana_transcript "OTTMUST00000084172.1";
chr9	HAVANA	stop_codon	100864738	100864740	0	-	0	gene_id "ENSMUSG00000032527.14"; transcript_id "ENSMUST00000149322.8"; gene_type "protein_coding"; gene_name "Pccb"; transcript_type "protein_coding"; transcript_name "Pccb-204"; exon_number 14; exon_id "ENSMUSE00000405388.6"; level 2; protein_id "ENSMUSP00000118006.2"; transcript_support_level "1"; mgi_id "MGI:1914154"; tag "basic"; tag "CCDS"; ccdsid "CCDS81063.1"; havana_gene "OTTMUSG00000033484.1"; havana_transcript "OTTMUST00000084173.1";
chr9	HAVANA	stop_codon	100864738	100864740	0	-	0	gene_id "ENSMUSG00000032527.14"; transcript_id "ENSMUST00000035116.12"; gene_type "protein_coding"; gene_name "Pccb"; transcript_type "protein_coding"; transcript_name "Pccb-201"; exon_number 15; exon_id "ENSMUSE00000405388.6"; level 2; protein_id "ENSMUSP00000035116.5"; transcript_support_level "1"; mgi_id "MGI:1914154"; tag "basic"; tag "Ensembl_canonical"; tag "GENCODE_Primary"; tag "appris_principal_1"; tag "CCDS"; ccdsid "CCDS23442.1"; havana_gene "OTTMUSG00000033484.1"; havana_transcript "OTTMUST00000084172.1";
chr9	HAVANA	CDS	100864741	100864859	0	-	2	gene_id "ENSMUSG00000032527.14"; transcript_id "ENSMUST00000149322.8"; gene_type "protein_coding"; gene_name "Pccb"; transcript_type "protein_coding"; transcript_name "Pccb-204"; exon_number 14; exon_id "ENSMUSE00000405388.6"; level 2; protein_id "ENSMUSP00000118006.2"; transcript_support_level "1"; mgi_id "MGI:1914154"; tag "basic"; tag "CCDS"; ccdsid "CCDS81063.1"; havana_gene "OTTMUSG00000033484.1"; havana_transcript "OTTMUST00000084173.1";
chr9	HAVANA	CDS	100864741	100864859	0	-	2	gene_id "ENSMUSG00000032527.14"; transcript_id "ENSMUST00000035116.12"; gene_type "protein_coding"; gene_name "Pccb"; transcript_type "protein_coding"; transcript_name "Pccb-201"; exon_number 15; exon_id "ENSMUSE00000405388.6"; level 2; protein_id "ENSMUSP00000035116.5"; transcript_support_level "1"; mgi_id "MGI:1914154"; tag "basic"; tag "Ensembl_canonical"; tag "GENCODE_Primary"; tag "appris_principal_1"; tag "CCDS"; ccdsid "CCDS23442.1"; havana_gene "OTTMUSG00000033484.1"; havana_transcript "OTTMUST00000084172.1";
chr9	HAVANA	exon	100866426	100866525	0	-	.	gene_id "ENSMUSG00000032527.14"; transcript_id "ENSMUST00000149322.8"; gene_type "protein_coding"; gene_name "Pccb"; transcript_type "protein_coding"; transcript_name "Pccb-204"; exon_number 13; exon_id "ENSMUSE00001213532.2"; level 2; protein_id "ENSMUSP00000118006.2"; transcript_support_level "1"; mgi_id "MGI:1914154"; tag "basic"; tag "CCDS"; ccdsid "CCDS81063.1"; havana_gene "OTTMUSG00000033484.1"; havana_transcript "OTTMUST00000084173.1";
chr9	HAVANA	CDS	100866426	100866525	0	-	0	gene_id "ENSMUSG00000032527.14"; transcript_id "ENSMUST00000149322.8"; gene_type "protein_coding"; gene_name "Pccb"; transcript_type "protein_coding"; transcript_name "Pccb-204"; exon_number 13; exon_id "ENSMUSE00001213532.2"; level 2; protein_id "ENSMUSP00000118006.2"; transcript_support_level "1"; mgi_id "MGI:1914154"; tag "basic"; tag "CCDS"; ccdsid "CCDS81063.1"; havana_gene "OTTMUSG00000033484.1"; havana_transcript "OTTMUST00000084173.1";
chr9	HAVANA	exon	100866426	100866525	0	-	.	gene_id "ENSMUSG00000032527.14"; transcript_id "ENSMUST00000035116.12"; gene_type "protein_coding"; gene_name "Pccb"; transcript_type "protein_coding"; transcript_name "Pccb-201"; exon_number 14; exon_id "ENSMUSE00001213532.2"; level 2; protein_id "ENSMUSP00000035116.5"; transcript_support_level "1"; mgi_id "MGI:1914154"; tag "basic"; tag "Ensembl_canonical"; tag "GENCODE_Primary"; tag "appris_principal_1"; tag "CCDS"; ccdsid "CCDS23442.1"; havana_gene "OTTMUSG00000033484.1"; havana_transcript "OTTMUST00000084172.1";
chr9	HAVANA	CDS	100866426	100866525	0	-	0	gene_id "ENSMUSG00000032527.14"; transcript_id "ENSMUST00000035116.12"; gene_type "protein_coding"; gene_name "Pccb"; transcript_type "protein_coding"; transcript_name "Pccb-201"; exon_number 14; exon_id "ENSMUSE00001213532.2"; level 2; protein_id "ENSMUSP00000035116.5"; transcript_support_level "1"; mgi_id "MGI:1914154"; tag "basic"; tag "Ensembl_canonical"; tag "GENCODE_Primary"; tag "appris_principal_1"; tag "CCDS"; ccdsid "CCDS23442.1"; havana_gene "OTTMUSG00000033484.1"; havana_transcript "OTTMUST00000084172.1";
chr9	HAVANA	exon	100866426	100866525	0	-	.	gene_id "ENSMUSG00000032527.14"; transcript_id "ENSMUST00000149998.2"; gene_type "protein_coding"; gene_name "Pccb"; transcript_type "retained_intron"; transcript_name "Pccb-205"; exon_number 2; exon_id "ENSMUSE00001309686.2"; level 2; transcript_support_level "3"; mgi_id "MGI:1914154"; havana_gene "OTTMUSG00000033484.1"; havana_transcript "OTTMUST00000084176.1";
chr9	ENSEMBL_gcm37	exon	100866426	100866525	0.622064401177987	-	.	gene_id "ENSMUSG00000032527.14"; transcript_id "ENSMUSG00000032527.14_tx_2"; exon_id "chr9_100866426_100866525_-"; exonnum "14"; txlen "2235";
chr9	HAVANA	transcript	100866426	100867662	0	-	.	gene_id "ENSMUSG00000032527.14"; transcript_id "ENSMUST00000149998.2"; gene_type "protein_coding"; gene_name "Pccb"; transcript_type "retained_intron"; transcript_name "Pccb-205"; level 2; transcript_support_level "3"; mgi_id "MGI:1914154"; havana_gene "OTTMUSG00000033484.1"; havana_transcript "OTTMUST00000084176.1";
chr9	HAVANA	exon	100867181	100867279	0	-	.	gene_id "ENSMUSG00000032527.14"; transcript_id "ENSMUST00000149322.8"; gene_type "protein_coding"; gene_name "Pccb"; transcript_type "protein_coding"; transcript_name "Pccb-204"; exon_number 12; exon_id "ENSMUSE00000220492.4"; level 2; protein_id "ENSMUSP00000118006.2"; transcript_support_level "1"; mgi_id "MGI:1914154"; tag "basic"; tag "CCDS"; ccdsid "CCDS81063.1"; havana_gene "OTTMUSG00000033484.1"; havana_transcript "OTTMUST00000084173.1";
chr9	HAVANA	CDS	100867181	100867279	0	-	0	gene_id "ENSMUSG00000032527.14"; transcript_id "ENSMUST00000149322.8"; gene_type "protein_coding"; gene_name "Pccb"; transcript_type "protein_coding"; transcript_name "Pccb-204"; exon_number 12; exon_id "ENSMUSE00000220492.4"; level 2; protein_id "ENSMUSP00000118006.2"; transcript_support_level "1"; mgi_id "MGI:1914154"; tag "basic"; tag "CCDS"; ccdsid "CCDS81063.1"; havana_gene "OTTMUSG00000033484.1"; havana_transcript "OTTMUST00000084173.1";
chr9	HAVANA	exon	100867181	100867279	0	-	.	gene_id "ENSMUSG00000032527.14"; transcript_id "ENSMUST00000035116.12"; gene_type "protein_coding"; gene_name "Pccb"; transcript_type "protein_coding"; transcript_name "Pccb-201"; exon_number 13; exon_id "ENSMUSE00000220492.4"; level 2; protein_id "ENSMUSP00000035116.5"; transcript_support_level "1"; mgi_id "MGI:1914154"; tag "basic"; tag "Ensembl_canonical"; tag "GENCODE_Primary"; tag "appris_principal_1"; tag "CCDS"; ccdsid "CCDS23442.1"; havana_gene "OTTMUSG00000033484.1"; havana_transcript "OTTMUST00000084172.1";
chr9	HAVANA	CDS	100867181	100867279	0	-	0	gene_id "ENSMUSG00000032527.14"; transcript_id "ENSMUST00000035116.12"; gene_type "protein_coding"; gene_name "Pccb"; transcript_type "protein_coding"; transcript_name "Pccb-201"; exon_number 13; exon_id "ENSMUSE00000220492.4"; level 2; protein_id "ENSMUSP00000035116.5"; transcript_support_level "1"; mgi_id "MGI:1914154"; tag "basic"; tag "Ensembl_canonical"; tag "GENCODE_Primary"; tag "appris_principal_1"; tag "CCDS"; ccdsid "CCDS23442.1"; havana_gene "OTTMUSG00000033484.1"; havana_transcript "OTTMUST00000084172.1";
chr9	ENSEMBL_gcm37	exon	100867181	100867279	0.622064401177987	-	.	gene_id "ENSMUSG00000032527.14"; transcript_id "ENSMUSG00000032527.14_tx_2"; exon_id "chr9_100867181_100867279_-"; exonnum "13"; txlen "2235";
chr9	HAVANA	exon	100867181	100867662	0	-	.	gene_id "ENSMUSG00000032527.14"; transcript_id "ENSMUST00000149998.2"; gene_type "protein_coding"; gene_name "Pccb"; transcript_type "retained_intron"; transcript_name "Pccb-205"; exon_number 1; exon_id "ENSMUSE00000838201.2"; level 2; transcript_support_level "3"; mgi_id "MGI:1914154"; havana_gene "OTTMUSG00000033484.1"; havana_transcript "OTTMUST00000084176.1";
chr9	HAVANA	exon	100867584	100867684	0	-	.	gene_id "ENSMUSG00000032527.14"; transcript_id "ENSMUST00000149322.8"; gene_type "protein_coding"; gene_name "Pccb"; transcript_type "protein_coding"; transcript_name "Pccb-204"; exon_number 11; exon_id "ENSMUSE00000220477.4"; level 2; protein_id "ENSMUSP00000118006.2"; transcript_support_level "1"; mgi_id "MGI:1914154"; tag "basic"; tag "CCDS"; ccdsid "CCDS81063.1"; havana_gene "OTTMUSG00000033484.1"; havana_transcript "OTTMUST00000084173.1";
chr9	HAVANA	CDS	100867584	100867684	0	-	2	gene_id "ENSMUSG00000032527.14"; transcript_id "ENSMUST00000149322.8"; gene_type "protein_coding"; gene_name "Pccb"; transcript_type "protein_coding"; transcript_name "Pccb-204"; exon_number 11; exon_id "ENSMUSE00000220477.4"; level 2; protein_id "ENSMUSP00000118006.2"; transcript_support_level "1"; mgi_id "MGI:1914154"; tag "basic"; tag "CCDS"; ccdsid "CCDS81063.1"; havana_gene "OTTMUSG00000033484.1"; havana_transcript "OTTMUST00000084173.1";
```
