## Supplementary material for "Significantly Improved Mouse and Rat Genome Annotation Using Sequence Read Archive RNA-seq Data": mouse_SRA_GENCODE_M37.gtf: mouse_SRA_GENCODE_M37.gtf (part 1503 of 1572)

```
chr9	HAVANA	exon	100867584	100867684	0	-	.	gene_id "ENSMUSG00000032527.14"; transcript_id "ENSMUST00000035116.12"; gene_type "protein_coding"; gene_name "Pccb"; transcript_type "protein_coding"; transcript_name "Pccb-201"; exon_number 12; exon_id "ENSMUSE00000220477.4"; level 2; protein_id "ENSMUSP00000035116.5"; transcript_support_level "1"; mgi_id "MGI:1914154"; tag "basic"; tag "Ensembl_canonical"; tag "GENCODE_Primary"; tag "appris_principal_1"; tag "CCDS"; ccdsid "CCDS23442.1"; havana_gene "OTTMUSG00000033484.1"; havana_transcript "OTTMUST00000084172.1";
chr9	HAVANA	CDS	100867584	100867684	0	-	2	gene_id "ENSMUSG00000032527.14"; transcript_id "ENSMUST00000035116.12"; gene_type "protein_coding"; gene_name "Pccb"; transcript_type "protein_coding"; transcript_name "Pccb-201"; exon_number 12; exon_id "ENSMUSE00000220477.4"; level 2; protein_id "ENSMUSP00000035116.5"; transcript_support_level "1"; mgi_id "MGI:1914154"; tag "basic"; tag "Ensembl_canonical"; tag "GENCODE_Primary"; tag "appris_principal_1"; tag "CCDS"; ccdsid "CCDS23442.1"; havana_gene "OTTMUSG00000033484.1"; havana_transcript "OTTMUST00000084172.1";
chr9	ENSEMBL_gcm37	exon	100867584	100867684	0.622064401177987	-	.	gene_id "ENSMUSG00000032527.14"; transcript_id "ENSMUSG00000032527.14_tx_2"; exon_id "chr9_100867584_100867684_-"; exonnum "12"; txlen "2235";
chr9	HAVANA	exon	100867832	100867939	0	-	.	gene_id "ENSMUSG00000032527.14"; transcript_id "ENSMUST00000149322.8"; gene_type "protein_coding"; gene_name "Pccb"; transcript_type "protein_coding"; transcript_name "Pccb-204"; exon_number 10; exon_id "ENSMUSE00000220487.4"; level 2; protein_id "ENSMUSP00000118006.2"; transcript_support_level "1"; mgi_id "MGI:1914154"; tag "basic"; tag "CCDS"; ccdsid "CCDS81063.1"; havana_gene "OTTMUSG00000033484.1"; havana_transcript "OTTMUST00000084173.1";
chr9	HAVANA	CDS	100867832	100867939	0	-	2	gene_id "ENSMUSG00000032527.14"; transcript_id "ENSMUST00000149322.8"; gene_type "protein_coding"; gene_name "Pccb"; transcript_type "protein_coding"; transcript_name "Pccb-204"; exon_number 10; exon_id "ENSMUSE00000220487.4"; level 2; protein_id "ENSMUSP00000118006.2"; transcript_support_level "1"; mgi_id "MGI:1914154"; tag "basic"; tag "CCDS"; ccdsid "CCDS81063.1"; havana_gene "OTTMUSG00000033484.1"; havana_transcript "OTTMUST00000084173.1";
chr9	HAVANA	exon	100867832	100867939	0	-	.	gene_id "ENSMUSG00000032527.14"; transcript_id "ENSMUST00000035116.12"; gene_type "protein_coding"; gene_name "Pccb"; transcript_type "protein_coding"; transcript_name "Pccb-201"; exon_number 11; exon_id "ENSMUSE00000220487.4"; level 2; protein_id "ENSMUSP00000035116.5"; transcript_support_level "1"; mgi_id "MGI:1914154"; tag "basic"; tag "Ensembl_canonical"; tag "GENCODE_Primary"; tag "appris_principal_1"; tag "CCDS"; ccdsid "CCDS23442.1"; havana_gene "OTTMUSG00000033484.1"; havana_transcript "OTTMUST00000084172.1";
chr9	HAVANA	CDS	100867832	100867939	0	-	2	gene_id "ENSMUSG00000032527.14"; transcript_id "ENSMUST00000035116.12"; gene_type "protein_coding"; gene_name "Pccb"; transcript_type "protein_coding"; transcript_name "Pccb-201"; exon_number 11; exon_id "ENSMUSE00000220487.4"; level 2; protein_id "ENSMUSP00000035116.5"; transcript_support_level "1"; mgi_id "MGI:1914154"; tag "basic"; tag "Ensembl_canonical"; tag "GENCODE_Primary"; tag "appris_principal_1"; tag "CCDS"; ccdsid "CCDS23442.1"; havana_gene "OTTMUSG00000033484.1"; havana_transcript "OTTMUST00000084172.1";
chr9	ENSEMBL_gcm37	exon	100867832	100867939	0.622064401177987	-	.	gene_id "ENSMUSG00000032527.14"; transcript_id "ENSMUSG00000032527.14_tx_2"; exon_id "chr9_100867832_100867939_-"; exonnum "11"; txlen "2235";
chr9	HAVANA	exon	100869834	100869957	0	-	.	gene_id "ENSMUSG00000032527.14"; transcript_id "ENSMUST00000149322.8"; gene_type "protein_coding"; gene_name "Pccb"; transcript_type "protein_coding"; transcript_name "Pccb-204"; exon_number 9; exon_id "ENSMUSE00000220490.4"; level 2; protein_id "ENSMUSP00000118006.2"; transcript_support_level "1"; mgi_id "MGI:1914154"; tag "basic"; tag "CCDS"; ccdsid "CCDS81063.1"; havana_gene "OTTMUSG00000033484.1"; havana_transcript "OTTMUST00000084173.1";
chr9	HAVANA	CDS	100869834	100869957	0	-	0	gene_id "ENSMUSG00000032527.14"; transcript_id "ENSMUST00000149322.8"; gene_type "protein_coding"; gene_name "Pccb"; transcript_type "protein_coding"; transcript_name "Pccb-204"; exon_number 9; exon_id "ENSMUSE00000220490.4"; level 2; protein_id "ENSMUSP00000118006.2"; transcript_support_level "1"; mgi_id "MGI:1914154"; tag "basic"; tag "CCDS"; ccdsid "CCDS81063.1"; havana_gene "OTTMUSG00000033484.1"; havana_transcript "OTTMUST00000084173.1";
chr9	HAVANA	exon	100869834	100869957	0	-	.	gene_id "ENSMUSG00000032527.14"; transcript_id "ENSMUST00000035116.12"; gene_type "protein_coding"; gene_name "Pccb"; transcript_type "protein_coding"; transcript_name "Pccb-201"; exon_number 10; exon_id "ENSMUSE00000220490.4"; level 2; protein_id "ENSMUSP00000035116.5"; transcript_support_level "1"; mgi_id "MGI:1914154"; tag "basic"; tag "Ensembl_canonical"; tag "GENCODE_Primary"; tag "appris_principal_1"; tag "CCDS"; ccdsid "CCDS23442.1"; havana_gene "OTTMUSG00000033484.1"; havana_transcript "OTTMUST00000084172.1";
chr9	HAVANA	CDS	100869834	100869957	0	-	0	gene_id "ENSMUSG00000032527.14"; transcript_id "ENSMUST00000035116.12"; gene_type "protein_coding"; gene_name "Pccb"; transcript_type "protein_coding"; transcript_name "Pccb-201"; exon_number 10; exon_id "ENSMUSE00000220490.4"; level 2; protein_id "ENSMUSP00000035116.5"; transcript_support_level "1"; mgi_id "MGI:1914154"; tag "basic"; tag "Ensembl_canonical"; tag "GENCODE_Primary"; tag "appris_principal_1"; tag "CCDS"; ccdsid "CCDS23442.1"; havana_gene "OTTMUSG00000033484.1"; havana_transcript "OTTMUST00000084172.1";
chr9	ENSEMBL_gcm37	exon	100869834	100869957	0.622064401177987	-	.	gene_id "ENSMUSG00000032527.14"; transcript_id "ENSMUSG00000032527.14_tx_2"; exon_id "chr9_100869834_100869957_-"; exonnum "10"; txlen "2235";
chr9	HAVANA	exon	100876621	100876702	0	-	.	gene_id "ENSMUSG00000032527.14"; transcript_id "ENSMUST00000149322.8"; gene_type "protein_coding"; gene_name "Pccb"; transcript_type "protein_coding"; transcript_name "Pccb-204"; exon_number 8; exon_id "ENSMUSE00000323439.4"; level 2; protein_id "ENSMUSP00000118006.2"; transcript_support_level "1"; mgi_id "MGI:1914154"; tag "basic"; tag "CCDS"; ccdsid "CCDS81063.1"; havana_gene "OTTMUSG00000033484.1"; havana_transcript "OTTMUST00000084173.1";
chr9	HAVANA	CDS	100876621	100876702	0	-	1	gene_id "ENSMUSG00000032527.14"; transcript_id "ENSMUST00000149322.8"; gene_type "protein_coding"; gene_name "Pccb"; transcript_type "protein_coding"; transcript_name "Pccb-204"; exon_number 8; exon_id "ENSMUSE00000323439.4"; level 2; protein_id "ENSMUSP00000118006.2"; transcript_support_level "1"; mgi_id "MGI:1914154"; tag "basic"; tag "CCDS"; ccdsid "CCDS81063.1"; havana_gene "OTTMUSG00000033484.1"; havana_transcript "OTTMUST00000084173.1";
chr9	HAVANA	exon	100876621	100876702	0	-	.	gene_id "ENSMUSG00000032527.14"; transcript_id "ENSMUST00000035116.12"; gene_type "protein_coding"; gene_name "Pccb"; transcript_type "protein_coding"; transcript_name "Pccb-201"; exon_number 9; exon_id "ENSMUSE00000323439.4"; level 2; protein_id "ENSMUSP00000035116.5"; transcript_support_level "1"; mgi_id "MGI:1914154"; tag "basic"; tag "Ensembl_canonical"; tag "GENCODE_Primary"; tag "appris_principal_1"; tag "CCDS"; ccdsid "CCDS23442.1"; havana_gene "OTTMUSG00000033484.1"; havana_transcript "OTTMUST00000084172.1";
chr9	HAVANA	CDS	100876621	100876702	0	-	1	gene_id "ENSMUSG00000032527.14"; transcript_id "ENSMUST00000035116.12"; gene_type "protein_coding"; gene_name "Pccb"; transcript_type "protein_coding"; transcript_name "Pccb-201"; exon_number 9; exon_id "ENSMUSE00000323439.4"; level 2; protein_id "ENSMUSP00000035116.5"; transcript_support_level "1"; mgi_id "MGI:1914154"; tag "basic"; tag "Ensembl_canonical"; tag "GENCODE_Primary"; tag "appris_principal_1"; tag "CCDS"; ccdsid "CCDS23442.1"; havana_gene "OTTMUSG00000033484.1"; havana_transcript "OTTMUST00000084172.1";
chr9	ENSEMBL_gcm37	exon	100876621	100876702	0.622064401177987	-	.	gene_id "ENSMUSG00000032527.14"; transcript_id "ENSMUSG00000032527.14_tx_2"; exon_id "chr9_100876621_100876702_-"; exonnum "9"; txlen "2235";
chr9	HAVANA	exon	100877613	100877733	0	-	.	gene_id "ENSMUSG00000032527.14"; transcript_id "ENSMUST00000149322.8"; gene_type "protein_coding"; gene_name "Pccb"; transcript_type "protein_coding"; transcript_name "Pccb-204"; exon_number 7; exon_id "ENSMUSE00000220472.4"; level 2; protein_id "ENSMUSP00000118006.2"; transcript_support_level "1"; mgi_id "MGI:1914154"; tag "basic"; tag "CCDS"; ccdsid "CCDS81063.1"; havana_gene "OTTMUSG00000033484.1"; havana_transcript "OTTMUST00000084173.1";
chr9	HAVANA	CDS	100877613	100877733	0	-	2	gene_id "ENSMUSG00000032527.14"; transcript_id "ENSMUST00000149322.8"; gene_type "protein_coding"; gene_name "Pccb"; transcript_type "protein_coding"; transcript_name "Pccb-204"; exon_number 7; exon_id "ENSMUSE00000220472.4"; level 2; protein_id "ENSMUSP00000118006.2"; transcript_support_level "1"; mgi_id "MGI:1914154"; tag "basic"; tag "CCDS"; ccdsid "CCDS81063.1"; havana_gene "OTTMUSG00000033484.1"; havana_transcript "OTTMUST00000084173.1";
chr9	HAVANA	exon	100877613	100877733	0	-	.	gene_id "ENSMUSG00000032527.14"; transcript_id "ENSMUST00000035116.12"; gene_type "protein_coding"; gene_name "Pccb"; transcript_type "protein_coding"; transcript_name "Pccb-201"; exon_number 8; exon_id "ENSMUSE00000220472.4"; level 2; protein_id "ENSMUSP00000035116.5"; transcript_support_level "1"; mgi_id "MGI:1914154"; tag "basic"; tag "Ensembl_canonical"; tag "GENCODE_Primary"; tag "appris_principal_1"; tag "CCDS"; ccdsid "CCDS23442.1"; havana_gene "OTTMUSG00000033484.1"; havana_transcript "OTTMUST00000084172.1";
chr9	HAVANA	CDS	100877613	100877733	0	-	2	gene_id "ENSMUSG00000032527.14"; transcript_id "ENSMUST00000035116.12"; gene_type "protein_coding"; gene_name "Pccb"; transcript_type "protein_coding"; transcript_name "Pccb-201"; exon_number 8; exon_id "ENSMUSE00000220472.4"; level 2; protein_id "ENSMUSP00000035116.5"; transcript_support_level "1"; mgi_id "MGI:1914154"; tag "basic"; tag "Ensembl_canonical"; tag "GENCODE_Primary"; tag "appris_principal_1"; tag "CCDS"; ccdsid "CCDS23442.1"; havana_gene "OTTMUSG00000033484.1"; havana_transcript "OTTMUST00000084172.1";
chr9	ENSEMBL_gcm37	exon	100877613	100877733	0.622064401177987	-	.	gene_id "ENSMUSG00000032527.14"; transcript_id "ENSMUSG00000032527.14_tx_2"; exon_id "chr9_100877613_100877733_-"; exonnum "8"; txlen "2235";
chr9	HAVANA	exon	100877615	100877733	0	-	.	gene_id "ENSMUSG00000032527.14"; transcript_id "ENSMUST00000142676.8"; gene_type "protein_coding"; gene_name "Pccb"; transcript_type "protein_coding"; transcript_name "Pccb-202"; exon_number 7; exon_id "ENSMUSE00000813381.2"; level 2; protein_id "ENSMUSP00000123421.2"; transcript_support_level "5"; mgi_id "MGI:1914154"; tag "mRNA_end_NF"; tag "cds_end_NF"; havana_gene "OTTMUSG00000033484.1"; havana_transcript "OTTMUST00000084174.1";
chr9	HAVANA	CDS	100877615	100877733	0	-	2	gene_id "ENSMUSG00000032527.14"; transcript_id "ENSMUST00000142676.8"; gene_type "protein_coding"; gene_name "Pccb"; transcript_type "protein_coding"; transcript_name "Pccb-202"; exon_number 7; exon_id "ENSMUSE00000813381.2"; level 2; protein_id "ENSMUSP00000123421.2"; transcript_support_level "5"; mgi_id "MGI:1914154"; tag "mRNA_end_NF"; tag "cds_end_NF"; havana_gene "OTTMUSG00000033484.1"; havana_transcript "OTTMUST00000084174.1";
chr9	HAVANA	transcript	100877615	100916920	0	-	.	gene_id "ENSMUSG00000032527.14"; transcript_id "ENSMUST00000142676.8"; gene_type "protein_coding"; gene_name "Pccb"; transcript_type "protein_coding"; transcript_name "Pccb-202"; level 2; protein_id "ENSMUSP00000123421.2"; transcript_support_level "5"; mgi_id "MGI:1914154"; tag "mRNA_end_NF"; tag "cds_end_NF"; havana_gene "OTTMUSG00000033484.1"; havana_transcript "OTTMUST00000084174.1";
chr9	HAVANA	exon	100881218	100881326	0	-	.	gene_id "ENSMUSG00000032527.14"; transcript_id "ENSMUST00000149322.8"; gene_type "protein_coding"; gene_name "Pccb"; transcript_type "protein_coding"; transcript_name "Pccb-204"; exon_number 6; exon_id "ENSMUSE00000220481.4"; level 2; protein_id "ENSMUSP00000118006.2"; transcript_support_level "1"; mgi_id "MGI:1914154"; tag "basic"; tag "CCDS"; ccdsid "CCDS81063.1"; havana_gene "OTTMUSG00000033484.1"; havana_transcript "OTTMUST00000084173.1";
chr9	HAVANA	CDS	100881218	100881326	0	-	0	gene_id "ENSMUSG00000032527.14"; transcript_id "ENSMUST00000149322.8"; gene_type "protein_coding"; gene_name "Pccb"; transcript_type "protein_coding"; transcript_name "Pccb-204"; exon_number 6; exon_id "ENSMUSE00000220481.4"; level 2; protein_id "ENSMUSP00000118006.2"; transcript_support_level "1"; mgi_id "MGI:1914154"; tag "basic"; tag "CCDS"; ccdsid "CCDS81063.1"; havana_gene "OTTMUSG00000033484.1"; havana_transcript "OTTMUST00000084173.1";
chr9	HAVANA	exon	100881218	100881326	0	-	.	gene_id "ENSMUSG00000032527.14"; transcript_id "ENSMUST00000035116.12"; gene_type "protein_coding"; gene_name "Pccb"; transcript_type "protein_coding"; transcript_name "Pccb-201"; exon_number 7; exon_id "ENSMUSE00000220481.4"; level 2; protein_id "ENSMUSP00000035116.5"; transcript_support_level "1"; mgi_id "MGI:1914154"; tag "basic"; tag "Ensembl_canonical"; tag "GENCODE_Primary"; tag "appris_principal_1"; tag "CCDS"; ccdsid "CCDS23442.1"; havana_gene "OTTMUSG00000033484.1"; havana_transcript "OTTMUST00000084172.1";
chr9	HAVANA	CDS	100881218	100881326	0	-	0	gene_id "ENSMUSG00000032527.14"; transcript_id "ENSMUST00000035116.12"; gene_type "protein_coding"; gene_name "Pccb"; transcript_type "protein_coding"; transcript_name "Pccb-201"; exon_number 7; exon_id "ENSMUSE00000220481.4"; level 2; protein_id "ENSMUSP00000035116.5"; transcript_support_level "1"; mgi_id "MGI:1914154"; tag "basic"; tag "Ensembl_canonical"; tag "GENCODE_Primary"; tag "appris_principal_1"; tag "CCDS"; ccdsid "CCDS23442.1"; havana_gene "OTTMUSG00000033484.1"; havana_transcript "OTTMUST00000084172.1";
chr9	HAVANA	exon	100881218	100881326	0	-	.	gene_id "ENSMUSG00000032527.14"; transcript_id "ENSMUST00000142676.8"; gene_type "protein_coding"; gene_name "Pccb"; transcript_type "protein_coding"; transcript_name "Pccb-202"; exon_number 6; exon_id "ENSMUSE00000220481.4"; level 2; protein_id "ENSMUSP00000123421.2"; transcript_support_level "5"; mgi_id "MGI:1914154"; tag "mRNA_end_NF"; tag "cds_end_NF"; havana_gene "OTTMUSG00000033484.1"; havana_transcript "OTTMUST00000084174.1";
chr9	HAVANA	CDS	100881218	100881326	0	-	0	gene_id "ENSMUSG00000032527.14"; transcript_id "ENSMUST00000142676.8"; gene_type "protein_coding"; gene_name "Pccb"; transcript_type "protein_coding"; transcript_name "Pccb-202"; exon_number 6; exon_id "ENSMUSE00000220481.4"; level 2; protein_id "ENSMUSP00000123421.2"; transcript_support_level "5"; mgi_id "MGI:1914154"; tag "mRNA_end_NF"; tag "cds_end_NF"; havana_gene "OTTMUSG00000033484.1"; havana_transcript "OTTMUST00000084174.1";
chr9	ENSEMBL_gcm37	exon	100881218	100881326	0.622064401177987	-	.	gene_id "ENSMUSG00000032527.14"; transcript_id "ENSMUSG00000032527.14_tx_2"; exon_id "chr9_100881218_100881326_-"; exonnum "7"; txlen "2235";
chr9	HAVANA	exon	100894026	100894172	0	-	.	gene_id "ENSMUSG00000032527.14"; transcript_id "ENSMUST00000145091.2"; gene_type "protein_coding"; gene_name "Pccb"; transcript_type "protein_coding_CDS_not_defined"; transcript_name "Pccb-203"; exon_number 7; exon_id "ENSMUSE00000802138.2"; level 2; transcript_support_level "3"; mgi_id "MGI:1914154"; havana_gene "OTTMUSG00000033484.1"; havana_transcript "OTTMUST00000084175.1";
chr9	HAVANA	transcript	100894026	100916903	0	-	.	gene_id "ENSMUSG00000032527.14"; transcript_id "ENSMUST00000145091.2"; gene_type "protein_coding"; gene_name "Pccb"; transcript_type "protein_coding_CDS_not_defined"; transcript_name "Pccb-203"; level 2; transcript_support_level "3"; mgi_id "MGI:1914154"; havana_gene "OTTMUSG00000033484.1"; havana_transcript "OTTMUST00000084175.1";
chr9	HAVANA	exon	100894758	100894868	0	-	.	gene_id "ENSMUSG00000032527.14"; transcript_id "ENSMUST00000035116.12"; gene_type "protein_coding"; gene_name "Pccb"; transcript_type "protein_coding"; transcript_name "Pccb-201"; exon_number 6; exon_id "ENSMUSE00001263577.2"; level 2; protein_id "ENSMUSP00000035116.5"; transcript_support_level "1"; mgi_id "MGI:1914154"; tag "basic"; tag "Ensembl_canonical"; tag "GENCODE_Primary"; tag "appris_principal_1"; tag "CCDS"; ccdsid "CCDS23442.1"; havana_gene "OTTMUSG00000033484.1"; havana_transcript "OTTMUST00000084172.1";
chr9	HAVANA	CDS	100894758	100894868	0	-	0	gene_id "ENSMUSG00000032527.14"; transcript_id "ENSMUST00000035116.12"; gene_type "protein_coding"; gene_name "Pccb"; transcript_type "protein_coding"; transcript_name "Pccb-201"; exon_number 6; exon_id "ENSMUSE00001263577.2"; level 2; protein_id "ENSMUSP00000035116.5"; transcript_support_level "1"; mgi_id "MGI:1914154"; tag "basic"; tag "Ensembl_canonical"; tag "GENCODE_Primary"; tag "appris_principal_1"; tag "CCDS"; ccdsid "CCDS23442.1"; havana_gene "OTTMUSG00000033484.1"; havana_transcript "OTTMUST00000084172.1";
chr9	HAVANA	exon	100894758	100894868	0	-	.	gene_id "ENSMUSG00000032527.14"; transcript_id "ENSMUST00000142676.8"; gene_type "protein_coding"; gene_name "Pccb"; transcript_type "protein_coding"; transcript_name "Pccb-202"; exon_number 5; exon_id "ENSMUSE00001263577.2"; level 2; protein_id "ENSMUSP00000123421.2"; transcript_support_level "5"; mgi_id "MGI:1914154"; tag "mRNA_end_NF"; tag "cds_end_NF"; havana_gene "OTTMUSG00000033484.1"; havana_transcript "OTTMUST00000084174.1";
chr9	HAVANA	CDS	100894758	100894868	0	-	0	gene_id "ENSMUSG00000032527.14"; transcript_id "ENSMUST00000142676.8"; gene_type "protein_coding"; gene_name "Pccb"; transcript_type "protein_coding"; transcript_name "Pccb-202"; exon_number 5; exon_id "ENSMUSE00001263577.2"; level 2; protein_id "ENSMUSP00000123421.2"; transcript_support_level "5"; mgi_id "MGI:1914154"; tag "mRNA_end_NF"; tag "cds_end_NF"; havana_gene "OTTMUSG00000033484.1"; havana_transcript "OTTMUST00000084174.1";
chr9	HAVANA	exon	100894758	100894868	0	-	.	gene_id "ENSMUSG00000032527.14"; transcript_id "ENSMUST00000145091.2"; gene_type "protein_coding"; gene_name "Pccb"; transcript_type "protein_coding_CDS_not_defined"; transcript_name "Pccb-203"; exon_number 6; exon_id "ENSMUSE00001233977.2"; level 2; transcript_support_level "3"; mgi_id "MGI:1914154"; havana_gene "OTTMUSG00000033484.1"; havana_transcript "OTTMUST00000084175.1";
chr9	ENSEMBL_gcm37	exon	100894758	100894868	0.622064401177987	-	.	gene_id "ENSMUSG00000032527.14"; transcript_id "ENSMUSG00000032527.14_tx_2"; exon_id "chr9_100894758_100894868_-"; exonnum "6"; txlen "2235";
chr9	HAVANA	exon	100905189	100905302	0	-	.	gene_id "ENSMUSG00000032527.14"; transcript_id "ENSMUST00000149322.8"; gene_type "protein_coding"; gene_name "Pccb"; transcript_type "protein_coding"; transcript_name "Pccb-204"; exon_number 5; exon_id "ENSMUSE00001232499.2"; level 2; protein_id "ENSMUSP00000118006.2"; transcript_support_level "1"; mgi_id "MGI:1914154"; tag "basic"; tag "CCDS"; ccdsid "CCDS81063.1"; havana_gene "OTTMUSG00000033484.1"; havana_transcript "OTTMUST00000084173.1";
chr9	HAVANA	CDS	100905189	100905302	0	-	0	gene_id "ENSMUSG00000032527.14"; transcript_id "ENSMUST00000149322.8"; gene_type "protein_coding"; gene_name "Pccb"; transcript_type "protein_coding"; transcript_name "Pccb-204"; exon_number 5; exon_id "ENSMUSE00001232499.2"; level 2; protein_id "ENSMUSP00000118006.2"; transcript_support_level "1"; mgi_id "MGI:1914154"; tag "basic"; tag "CCDS"; ccdsid "CCDS81063.1"; havana_gene "OTTMUSG00000033484.1"; havana_transcript "OTTMUST00000084173.1";
chr9	HAVANA	exon	100905189	100905302	0	-	.	gene_id "ENSMUSG00000032527.14"; transcript_id "ENSMUST00000035116.12"; gene_type "protein_coding"; gene_name "Pccb"; transcript_type "protein_coding"; transcript_name "Pccb-201"; exon_number 5; exon_id "ENSMUSE00001232499.2"; level 2; protein_id "ENSMUSP00000035116.5"; transcript_support_level "1"; mgi_id "MGI:1914154"; tag "basic"; tag "Ensembl_canonical"; tag "GENCODE_Primary"; tag "appris_principal_1"; tag "CCDS"; ccdsid "CCDS23442.1"; havana_gene "OTTMUSG00000033484.1"; havana_transcript "OTTMUST00000084172.1";
chr9	HAVANA	CDS	100905189	100905302	0	-	0	gene_id "ENSMUSG00000032527.14"; transcript_id "ENSMUST00000035116.12"; gene_type "protein_coding"; gene_name "Pccb"; transcript_type "protein_coding"; transcript_name "Pccb-201"; exon_number 5; exon_id "ENSMUSE00001232499.2"; level 2; protein_id "ENSMUSP00000035116.5"; transcript_support_level "1"; mgi_id "MGI:1914154"; tag "basic"; tag "Ensembl_canonical"; tag "GENCODE_Primary"; tag "appris_principal_1"; tag "CCDS"; ccdsid "CCDS23442.1"; havana_gene "OTTMUSG00000033484.1"; havana_transcript "OTTMUST00000084172.1";
chr9	HAVANA	exon	100905189	100905302	0	-	.	gene_id "ENSMUSG00000032527.14"; transcript_id "ENSMUST00000142676.8"; gene_type "protein_coding"; gene_name "Pccb"; transcript_type "protein_coding"; transcript_name "Pccb-202"; exon_number 4; exon_id "ENSMUSE00001232499.2"; level 2; protein_id "ENSMUSP00000123421.2"; transcript_support_level "5"; mgi_id "MGI:1914154"; tag "mRNA_end_NF"; tag "cds_end_NF"; havana_gene "OTTMUSG00000033484.1"; havana_transcript "OTTMUST00000084174.1";
chr9	HAVANA	CDS	100905189	100905302	0	-	0	gene_id "ENSMUSG00000032527.14"; transcript_id "ENSMUST00000142676.8"; gene_type "protein_coding"; gene_name "Pccb"; transcript_type "protein_coding"; transcript_name "Pccb-202"; exon_number 4; exon_id "ENSMUSE00001232499.2"; level 2; protein_id "ENSMUSP00000123421.2"; transcript_support_level "5"; mgi_id "MGI:1914154"; tag "mRNA_end_NF"; tag "cds_end_NF"; havana_gene "OTTMUSG00000033484.1"; havana_transcript "OTTMUST00000084174.1";
chr9	HAVANA	exon	100905189	100905302	0	-	.	gene_id "ENSMUSG00000032527.14"; transcript_id "ENSMUST00000145091.2"; gene_type "protein_coding"; gene_name "Pccb"; transcript_type "protein_coding_CDS_not_defined"; transcript_name "Pccb-203"; exon_number 5; exon_id "ENSMUSE00001234565.2"; level 2; transcript_support_level "3"; mgi_id "MGI:1914154"; havana_gene "OTTMUSG00000033484.1"; havana_transcript "OTTMUST00000084175.1";
chr9	ENSEMBL_gcm37	exon	100905189	100905302	0.622064401177987	-	.	gene_id "ENSMUSG00000032527.14"; transcript_id "ENSMUSG00000032527.14_tx_2"; exon_id "chr9_100905189_100905302_-"; exonnum "5"; txlen "2235";
chr9	HAVANA	exon	100905272	100905302	0	-	.	gene_id "ENSMUSG00000032527.14"; transcript_id "ENSMUST00000189498.2"; gene_type "protein_coding"; gene_name "Pccb"; transcript_type "protein_coding"; transcript_name "Pccb-206"; exon_number 4; exon_id "ENSMUSE00001335445.2"; level 2; protein_id "ENSMUSP00000140354.2"; transcript_support_level "5"; mgi_id "MGI:1914154"; tag "mRNA_end_NF"; tag "cds_end_NF"; havana_gene "OTTMUSG00000033484.1"; havana_transcript "OTTMUST00000124922.1";
chr9	HAVANA	CDS	100905272	100905302	0	-	0	gene_id "ENSMUSG00000032527.14"; transcript_id "ENSMUST00000189498.2"; gene_type "protein_coding"; gene_name "Pccb"; transcript_type "protein_coding"; transcript_name "Pccb-206"; exon_number 4; exon_id "ENSMUSE00001335445.2"; level 2; protein_id "ENSMUSP00000140354.2"; transcript_support_level "5"; mgi_id "MGI:1914154"; tag "mRNA_end_NF"; tag "cds_end_NF"; havana_gene "OTTMUSG00000033484.1"; havana_transcript "OTTMUST00000124922.1";
chr9	HAVANA	transcript	100905272	100916934	0	-	.	gene_id "ENSMUSG00000032527.14"; transcript_id "ENSMUST00000189498.2"; gene_type "protein_coding"; gene_name "Pccb"; transcript_type "protein_coding"; transcript_name "Pccb-206"; level 2; protein_id "ENSMUSP00000140354.2"; transcript_support_level "5"; mgi_id "MGI:1914154"; tag "mRNA_end_NF"; tag "cds_end_NF"; havana_gene "OTTMUSG00000033484.1"; havana_transcript "OTTMUST00000124922.1";
chr9	HAVANA	exon	100909133	100909189	0	-	.	gene_id "ENSMUSG00000032527.14"; transcript_id "ENSMUST00000149322.8"; gene_type "protein_coding"; gene_name "Pccb"; transcript_type "protein_coding"; transcript_name "Pccb-204"; exon_number 4; exon_id "ENSMUSE00001224345.2"; level 2; protein_id "ENSMUSP00000118006.2"; transcript_support_level "1"; mgi_id "MGI:1914154"; tag "basic"; tag "CCDS"; ccdsid "CCDS81063.1"; havana_gene "OTTMUSG00000033484.1"; havana_transcript "OTTMUST00000084173.1";
chr9	HAVANA	CDS	100909133	100909189	0	-	0	gene_id "ENSMUSG00000032527.14"; transcript_id "ENSMUST00000149322.8"; gene_type "protein_coding"; gene_name "Pccb"; transcript_type "protein_coding"; transcript_name "Pccb-204"; exon_number 4; exon_id "ENSMUSE00001224345.2"; level 2; protein_id "ENSMUSP00000118006.2"; transcript_support_level "1"; mgi_id "MGI:1914154"; tag "basic"; tag "CCDS"; ccdsid "CCDS81063.1"; havana_gene "OTTMUSG00000033484.1"; havana_transcript "OTTMUST00000084173.1";
chr9	HAVANA	exon	100909133	100909189	0	-	.	gene_id "ENSMUSG00000032527.14"; transcript_id "ENSMUST00000035116.12"; gene_type "protein_coding"; gene_name "Pccb"; transcript_type "protein_coding"; transcript_name "Pccb-201"; exon_number 4; exon_id "ENSMUSE00001224345.2"; level 2; protein_id "ENSMUSP00000035116.5"; transcript_support_level "1"; mgi_id "MGI:1914154"; tag "basic"; tag "Ensembl_canonical"; tag "GENCODE_Primary"; tag "appris_principal_1"; tag "CCDS"; ccdsid "CCDS23442.1"; havana_gene "OTTMUSG00000033484.1"; havana_transcript "OTTMUST00000084172.1";
chr9	HAVANA	CDS	100909133	100909189	0	-	0	gene_id "ENSMUSG00000032527.14"; transcript_id "ENSMUST00000035116.12"; gene_type "protein_coding"; gene_name "Pccb"; transcript_type "protein_coding"; transcript_name "Pccb-201"; exon_number 4; exon_id "ENSMUSE00001224345.2"; level 2; protein_id "ENSMUSP00000035116.5"; transcript_support_level "1"; mgi_id "MGI:1914154"; tag "basic"; tag "Ensembl_canonical"; tag "GENCODE_Primary"; tag "appris_principal_1"; tag "CCDS"; ccdsid "CCDS23442.1"; havana_gene "OTTMUSG00000033484.1"; havana_transcript "OTTMUST00000084172.1";
chr9	HAVANA	exon	100909133	100909189	0	-	.	gene_id "ENSMUSG00000032527.14"; transcript_id "ENSMUST00000142676.8"; gene_type "protein_coding"; gene_name "Pccb"; transcript_type "protein_coding"; transcript_name "Pccb-202"; exon_number 3; exon_id "ENSMUSE00001224345.2"; level 2; protein_id "ENSMUSP00000123421.2"; transcript_support_level "5"; mgi_id "MGI:1914154"; tag "mRNA_end_NF"; tag "cds_end_NF"; havana_gene "OTTMUSG00000033484.1"; havana_transcript "OTTMUST00000084174.1";
chr9	HAVANA	CDS	100909133	100909189	0	-	0	gene_id "ENSMUSG00000032527.14"; transcript_id "ENSMUST00000142676.8"; gene_type "protein_coding"; gene_name "Pccb"; transcript_type "protein_coding"; transcript_name "Pccb-202"; exon_number 3; exon_id "ENSMUSE00001224345.2"; level 2; protein_id "ENSMUSP00000123421.2"; transcript_support_level "5"; mgi_id "MGI:1914154"; tag "mRNA_end_NF"; tag "cds_end_NF"; havana_gene "OTTMUSG00000033484.1"; havana_transcript "OTTMUST00000084174.1";
chr9	HAVANA	exon	100909133	100909189	0	-	.	gene_id "ENSMUSG00000032527.14"; transcript_id "ENSMUST00000145091.2"; gene_type "protein_coding"; gene_name "Pccb"; transcript_type "protein_coding_CDS_not_defined"; transcript_name "Pccb-203"; exon_number 4; exon_id "ENSMUSE00001217889.2"; level 2; transcript_support_level "3"; mgi_id "MGI:1914154"; havana_gene "OTTMUSG00000033484.1"; havana_transcript "OTTMUST00000084175.1";
chr9	HAVANA	exon	100909133	100909189	0	-	.	gene_id "ENSMUSG00000032527.14"; transcript_id "ENSMUST00000189498.2"; gene_type "protein_coding"; gene_name "Pccb"; transcript_type "protein_coding"; transcript_name "Pccb-206"; exon_number 3; exon_id "ENSMUSE00001224345.2"; level 2; protein_id "ENSMUSP00000140354.2"; transcript_support_level "5"; mgi_id "MGI:1914154"; tag "mRNA_end_NF"; tag "cds_end_NF"; havana_gene "OTTMUSG00000033484.1"; havana_transcript "OTTMUST00000124922.1";
chr9	HAVANA	CDS	100909133	100909189	0	-	0	gene_id "ENSMUSG00000032527.14"; transcript_id "ENSMUST00000189498.2"; gene_type "protein_coding"; gene_name "Pccb"; transcript_type "protein_coding"; transcript_name "Pccb-206"; exon_number 3; exon_id "ENSMUSE00001224345.2"; level 2; protein_id "ENSMUSP00000140354.2"; transcript_support_level "5"; mgi_id "MGI:1914154"; tag "mRNA_end_NF"; tag "cds_end_NF"; havana_gene "OTTMUSG00000033484.1"; havana_transcript "OTTMUST00000124922.1";
chr9	ENSEMBL_gcm37	exon	100909133	100909189	0.622064401177987	-	.	gene_id "ENSMUSG00000032527.14"; transcript_id "ENSMUSG00000032527.14_tx_2"; exon_id "chr9_100909133_100909189_-"; exonnum "4"; txlen "2235";
chr9	HAVANA	exon	100912228	100912296	0	-	.	gene_id "ENSMUSG00000032527.14"; transcript_id "ENSMUST00000149322.8"; gene_type "protein_coding"; gene_name "Pccb"; transcript_type "protein_coding"; transcript_name "Pccb-204"; exon_number 3; exon_id "ENSMUSE00001279201.2"; level 2; protein_id "ENSMUSP00000118006.2"; transcript_support_level "1"; mgi_id "MGI:1914154"; tag "basic"; tag "CCDS"; ccdsid "CCDS81063.1"; havana_gene "OTTMUSG00000033484.1"; havana_transcript "OTTMUST00000084173.1";
chr9	HAVANA	CDS	100912228	100912296	0	-	0	gene_id "ENSMUSG00000032527.14"; transcript_id "ENSMUST00000149322.8"; gene_type "protein_coding"; gene_name "Pccb"; transcript_type "protein_coding"; transcript_name "Pccb-204"; exon_number 3; exon_id "ENSMUSE00001279201.2"; level 2; protein_id "ENSMUSP00000118006.2"; transcript_support_level "1"; mgi_id "MGI:1914154"; tag "basic"; tag "CCDS"; ccdsid "CCDS81063.1"; havana_gene "OTTMUSG00000033484.1"; havana_transcript "OTTMUST00000084173.1";
chr9	HAVANA	exon	100912228	100912296	0	-	.	gene_id "ENSMUSG00000032527.14"; transcript_id "ENSMUST00000035116.12"; gene_type "protein_coding"; gene_name "Pccb"; transcript_type "protein_coding"; transcript_name "Pccb-201"; exon_number 3; exon_id "ENSMUSE00001279201.2"; level 2; protein_id "ENSMUSP00000035116.5"; transcript_support_level "1"; mgi_id "MGI:1914154"; tag "basic"; tag "Ensembl_canonical"; tag "GENCODE_Primary"; tag "appris_principal_1"; tag "CCDS"; ccdsid "CCDS23442.1"; havana_gene "OTTMUSG00000033484.1"; havana_transcript "OTTMUST00000084172.1";
chr9	HAVANA	CDS	100912228	100912296	0	-	0	gene_id "ENSMUSG00000032527.14"; transcript_id "ENSMUST00000035116.12"; gene_type "protein_coding"; gene_name "Pccb"; transcript_type "protein_coding"; transcript_name "Pccb-201"; exon_number 3; exon_id "ENSMUSE00001279201.2"; level 2; protein_id "ENSMUSP00000035116.5"; transcript_support_level "1"; mgi_id "MGI:1914154"; tag "basic"; tag "Ensembl_canonical"; tag "GENCODE_Primary"; tag "appris_principal_1"; tag "CCDS"; ccdsid "CCDS23442.1"; havana_gene "OTTMUSG00000033484.1"; havana_transcript "OTTMUST00000084172.1";
chr9	HAVANA	exon	100912228	100912296	0	-	.	gene_id "ENSMUSG00000032527.14"; transcript_id "ENSMUST00000142676.8"; gene_type "protein_coding"; gene_name "Pccb"; transcript_type "protein_coding"; transcript_name "Pccb-202"; exon_number 2; exon_id "ENSMUSE00001279201.2"; level 2; protein_id "ENSMUSP00000123421.2"; transcript_support_level "5"; mgi_id "MGI:1914154"; tag "mRNA_end_NF"; tag "cds_end_NF"; havana_gene "OTTMUSG00000033484.1"; havana_transcript "OTTMUST00000084174.1";
chr9	HAVANA	CDS	100912228	100912296	0	-	0	gene_id "ENSMUSG00000032527.14"; transcript_id "ENSMUST00000142676.8"; gene_type "protein_coding"; gene_name "Pccb"; transcript_type "protein_coding"; transcript_name "Pccb-202"; exon_number 2; exon_id "ENSMUSE00001279201.2"; level 2; protein_id "ENSMUSP00000123421.2"; transcript_support_level "5"; mgi_id "MGI:1914154"; tag "mRNA_end_NF"; tag "cds_end_NF"; havana_gene "OTTMUSG00000033484.1"; havana_transcript "OTTMUST00000084174.1";
chr9	HAVANA	exon	100912228	100912296	0	-	.	gene_id "ENSMUSG00000032527.14"; transcript_id "ENSMUST00000145091.2"; gene_type "protein_coding"; gene_name "Pccb"; transcript_type "protein_coding_CDS_not_defined"; transcript_name "Pccb-203"; exon_number 3; exon_id "ENSMUSE00001260138.2"; level 2; transcript_support_level "3"; mgi_id "MGI:1914154"; havana_gene "OTTMUSG00000033484.1"; havana_transcript "OTTMUST00000084175.1";
chr9	ENSEMBL_gcm37	exon	100912228	100912296	0.622064401177987	-	.	gene_id "ENSMUSG00000032527.14"; transcript_id "ENSMUSG00000032527.14_tx_2"; exon_id "chr9_100912228_100912296_-"; exonnum "3"; txlen "2235";
chr9	HAVANA	exon	100913909	100914028	0	-	.	gene_id "ENSMUSG00000032527.14"; transcript_id "ENSMUST00000149322.8"; gene_type "protein_coding"; gene_name "Pccb"; transcript_type "protein_coding"; transcript_name "Pccb-204"; exon_number 2; exon_id "ENSMUSE00001222228.2"; level 2; protein_id "ENSMUSP00000118006.2"; transcript_support_level "1"; mgi_id "MGI:1914154"; tag "basic"; tag "CCDS"; ccdsid "CCDS81063.1"; havana_gene "OTTMUSG00000033484.1"; havana_transcript "OTTMUST00000084173.1";
chr9	HAVANA	CDS	100913909	100914028	0	-	0	gene_id "ENSMUSG00000032527.14"; transcript_id "ENSMUST00000149322.8"; gene_type "protein_coding"; gene_name "Pccb"; transcript_type "protein_coding"; transcript_name "Pccb-204"; exon_number 2; exon_id "ENSMUSE00001222228.2"; level 2; protein_id "ENSMUSP00000118006.2"; transcript_support_level "1"; mgi_id "MGI:1914154"; tag "basic"; tag "CCDS"; ccdsid "CCDS81063.1"; havana_gene "OTTMUSG00000033484.1"; havana_transcript "OTTMUST00000084173.1";
chr9	HAVANA	exon	100913909	100914028	0	-	.	gene_id "ENSMUSG00000032527.14"; transcript_id "ENSMUST00000035116.12"; gene_type "protein_coding"; gene_name "Pccb"; transcript_type "protein_coding"; transcript_name "Pccb-201"; exon_number 2; exon_id "ENSMUSE00001222228.2"; level 2; protein_id "ENSMUSP00000035116.5"; transcript_support_level "1"; mgi_id "MGI:1914154"; tag "basic"; tag "Ensembl_canonical"; tag "GENCODE_Primary"; tag "appris_principal_1"; tag "CCDS"; ccdsid "CCDS23442.1"; havana_gene "OTTMUSG00000033484.1"; havana_transcript "OTTMUST00000084172.1";
chr9	HAVANA	CDS	100913909	100914028	0	-	0	gene_id "ENSMUSG00000032527.14"; transcript_id "ENSMUST00000035116.12"; gene_type "protein_coding"; gene_name "Pccb"; transcript_type "protein_coding"; transcript_name "Pccb-201"; exon_number 2; exon_id "ENSMUSE00001222228.2"; level 2; protein_id "ENSMUSP00000035116.5"; transcript_support_level "1"; mgi_id "MGI:1914154"; tag "basic"; tag "Ensembl_canonical"; tag "GENCODE_Primary"; tag "appris_principal_1"; tag "CCDS"; ccdsid "CCDS23442.1"; havana_gene "OTTMUSG00000033484.1"; havana_transcript "OTTMUST00000084172.1";
chr9	HAVANA	exon	100913909	100914028	0	-	.	gene_id "ENSMUSG00000032527.14"; transcript_id "ENSMUST00000145091.2"; gene_type "protein_coding"; gene_name "Pccb"; transcript_type "protein_coding_CDS_not_defined"; transcript_name "Pccb-203"; exon_number 2; exon_id "ENSMUSE00001281020.2"; level 2; transcript_support_level "3"; mgi_id "MGI:1914154"; havana_gene "OTTMUSG00000033484.1"; havana_transcript "OTTMUST00000084175.1";
chr9	HAVANA	exon	100913909	100914028	0	-	.	gene_id "ENSMUSG00000032527.14"; transcript_id "ENSMUST00000189498.2"; gene_type "protein_coding"; gene_name "Pccb"; transcript_type "protein_coding"; transcript_name "Pccb-206"; exon_number 2; exon_id "ENSMUSE00001222228.2"; level 2; protein_id "ENSMUSP00000140354.2"; transcript_support_level "5"; mgi_id "MGI:1914154"; tag "mRNA_end_NF"; tag "cds_end_NF"; havana_gene "OTTMUSG00000033484.1"; havana_transcript "OTTMUST00000124922.1";
chr9	HAVANA	CDS	100913909	100914028	0	-	0	gene_id "ENSMUSG00000032527.14"; transcript_id "ENSMUST00000189498.2"; gene_type "protein_coding"; gene_name "Pccb"; transcript_type "protein_coding"; transcript_name "Pccb-206"; exon_number 2; exon_id "ENSMUSE00001222228.2"; level 2; protein_id "ENSMUSP00000140354.2"; transcript_support_level "5"; mgi_id "MGI:1914154"; tag "mRNA_end_NF"; tag "cds_end_NF"; havana_gene "OTTMUSG00000033484.1"; havana_transcript "OTTMUST00000124922.1";
chr9	ENSEMBL_gcm37	exon	100913909	100914028	0.622064401177987	-	.	gene_id "ENSMUSG00000032527.14"; transcript_id "ENSMUSG00000032527.14_tx_2"; exon_id "chr9_100913909_100914028_-"; exonnum "2"; txlen "2235";
chr9	HAVANA	exon	100916722	100916903	0	-	.	gene_id "ENSMUSG00000032527.14"; transcript_id "ENSMUST00000145091.2"; gene_type "protein_coding"; gene_name "Pccb"; transcript_type "protein_coding_CDS_not_defined"; transcript_name "Pccb-203"; exon_number 1; exon_id "ENSMUSE00000835535.2"; level 2; transcript_support_level "3"; mgi_id "MGI:1914154"; havana_gene "OTTMUSG00000033484.1"; havana_transcript "OTTMUST00000084175.1";
chr9	HAVANA	CDS	100916722	100916910	0	-	0	gene_id "ENSMUSG00000032527.14"; transcript_id "ENSMUST00000149322.8"; gene_type "protein_coding"; gene_name "Pccb"; transcript_type "protein_coding"; transcript_name "Pccb-204"; exon_number 1; exon_id "ENSMUSE00000457537.5"; level 2; protein_id "ENSMUSP00000118006.2"; transcript_support_level "1"; mgi_id "MGI:1914154"; tag "basic"; tag "CCDS"; ccdsid "CCDS81063.1"; havana_gene "OTTMUSG00000033484.1"; havana_transcript "OTTMUST00000084173.1";
chr9	HAVANA	CDS	100916722	100916910	0	-	0	gene_id "ENSMUSG00000032527.14"; transcript_id "ENSMUST00000035116.12"; gene_type "protein_coding"; gene_name "Pccb"; transcript_type "protein_coding"; transcript_name "Pccb-201"; exon_number 1; exon_id "ENSMUSE00000812888.2"; level 2; protein_id "ENSMUSP00000035116.5"; transcript_support_level "1"; mgi_id "MGI:1914154"; tag "basic"; tag "Ensembl_canonical"; tag "GENCODE_Primary"; tag "appris_principal_1"; tag "CCDS"; ccdsid "CCDS23442.1"; havana_gene "OTTMUSG00000033484.1"; havana_transcript "OTTMUST00000084172.1";
chr9	HAVANA	CDS	100916722	100916910	0	-	0	gene_id "ENSMUSG00000032527.14"; transcript_id "ENSMUST00000142676.8"; gene_type "protein_coding"; gene_name "Pccb"; transcript_type "protein_coding"; transcript_name "Pccb-202"; exon_number 1; exon_id "ENSMUSE00000835167.2"; level 2; protein_id "ENSMUSP00000123421.2"; transcript_support_level "5"; mgi_id "MGI:1914154"; tag "mRNA_end_NF"; tag "cds_end_NF"; havana_gene "OTTMUSG00000033484.1"; havana_transcript "OTTMUST00000084174.1";
chr9	HAVANA	CDS	100916722	100916910	0	-	0	gene_id "ENSMUSG00000032527.14"; transcript_id "ENSMUST00000189498.2"; gene_type "protein_coding"; gene_name "Pccb"; transcript_type "protein_coding"; transcript_name "Pccb-206"; exon_number 1; exon_id "ENSMUSE00001330065.2"; level 2; protein_id "ENSMUSP00000140354.2"; transcript_support_level "5"; mgi_id "MGI:1914154"; tag "mRNA_end_NF"; tag "cds_end_NF"; havana_gene "OTTMUSG00000033484.1"; havana_transcript "OTTMUST00000124922.1";
chr9	HAVANA	exon	100916722	100916920	0	-	.	gene_id "ENSMUSG00000032527.14"; transcript_id "ENSMUST00000142676.8"; gene_type "protein_coding"; gene_name "Pccb"; transcript_type "protein_coding"; transcript_name "Pccb-202"; exon_number 1; exon_id "ENSMUSE00000835167.2"; level 2; protein_id "ENSMUSP00000123421.2"; transcript_support_level "5"; mgi_id "MGI:1914154"; tag "mRNA_end_NF"; tag "cds_end_NF"; havana_gene "OTTMUSG00000033484.1"; havana_transcript "OTTMUST00000084174.1";
chr9	HAVANA	exon	100916722	100916930	0	-	.	gene_id "ENSMUSG00000032527.14"; transcript_id "ENSMUST00000149322.8"; gene_type "protein_coding"; gene_name "Pccb"; transcript_type "protein_coding"; transcript_name "Pccb-204"; exon_number 1; exon_id "ENSMUSE00000457537.5"; level 2; protein_id "ENSMUSP00000118006.2"; transcript_support_level "1"; mgi_id "MGI:1914154"; tag "basic"; tag "CCDS"; ccdsid "CCDS81063.1"; havana_gene "OTTMUSG00000033484.1"; havana_transcript "OTTMUST00000084173.1";
chr9	HAVANA	exon	100916722	100916934	0	-	.	gene_id "ENSMUSG00000032527.14"; transcript_id "ENSMUST00000189498.2"; gene_type "protein_coding"; gene_name "Pccb"; transcript_type "protein_coding"; transcript_name "Pccb-206"; exon_number 1; exon_id "ENSMUSE00001330065.2"; level 2; protein_id "ENSMUSP00000140354.2"; transcript_support_level "5"; mgi_id "MGI:1914154"; tag "mRNA_end_NF"; tag "cds_end_NF"; havana_gene "OTTMUSG00000033484.1"; havana_transcript "OTTMUST00000124922.1";
chr9	HAVANA	exon	100916722	100916951	0	-	.	gene_id "ENSMUSG00000032527.14"; transcript_id "ENSMUST00000035116.12"; gene_type "protein_coding"; gene_name "Pccb"; transcript_type "protein_coding"; transcript_name "Pccb-201"; exon_number 1; exon_id "ENSMUSE00000812888.2"; level 2; protein_id "ENSMUSP00000035116.5"; transcript_support_level "1"; mgi_id "MGI:1914154"; tag "basic"; tag "Ensembl_canonical"; tag "GENCODE_Primary"; tag "appris_principal_1"; tag "CCDS"; ccdsid "CCDS23442.1"; havana_gene "OTTMUSG00000033484.1"; havana_transcript "OTTMUST00000084172.1";
chr9	HAVANA	start_codon	100916908	100916910	0	-	0	gene_id "ENSMUSG00000032527.14"; transcript_id "ENSMUST00000149322.8"; gene_type "protein_coding"; gene_name "Pccb"; transcript_type "protein_coding"; transcript_name "Pccb-204"; exon_number 1; exon_id "ENSMUSE00000457537.5"; level 2; protein_id "ENSMUSP00000118006.2"; transcript_support_level "1"; mgi_id "MGI:1914154"; tag "basic"; tag "CCDS"; ccdsid "CCDS81063.1"; havana_gene "OTTMUSG00000033484.1"; havana_transcript "OTTMUST00000084173.1";
chr9	HAVANA	start_codon	100916908	100916910	0	-	0	gene_id "ENSMUSG00000032527.14"; transcript_id "ENSMUST00000035116.12"; gene_type "protein_coding"; gene_name "Pccb"; transcript_type "protein_coding"; transcript_name "Pccb-201"; exon_number 1; exon_id "ENSMUSE00000812888.2"; level 2; protein_id "ENSMUSP00000035116.5"; transcript_support_level "1"; mgi_id "MGI:1914154"; tag "basic"; tag "Ensembl_canonical"; tag "GENCODE_Primary"; tag "appris_principal_1"; tag "CCDS"; ccdsid "CCDS23442.1"; havana_gene "OTTMUSG00000033484.1"; havana_transcript "OTTMUST00000084172.1";
chr9	HAVANA	start_codon	100916908	100916910	0	-	0	gene_id "ENSMUSG00000032527.14"; transcript_id "ENSMUST00000142676.8"; gene_type "protein_coding"; gene_name "Pccb"; transcript_type "protein_coding"; transcript_name "Pccb-202"; exon_number 1; exon_id "ENSMUSE00000835167.2"; level 2; protein_id "ENSMUSP00000123421.2"; transcript_support_level "5"; mgi_id "MGI:1914154"; tag "mRNA_end_NF"; tag "cds_end_NF"; havana_gene "OTTMUSG00000033484.1"; havana_transcript "OTTMUST00000084174.1";
chr9	HAVANA	start_codon	100916908	100916910	0	-	0	gene_id "ENSMUSG00000032527.14"; transcript_id "ENSMUST00000189498.2"; gene_type "protein_coding"; gene_name "Pccb"; transcript_type "protein_coding"; transcript_name "Pccb-206"; exon_number 1; exon_id "ENSMUSE00001330065.2"; level 2; protein_id "ENSMUSP00000140354.2"; transcript_support_level "5"; mgi_id "MGI:1914154"; tag "mRNA_end_NF"; tag "cds_end_NF"; havana_gene "OTTMUSG00000033484.1"; havana_transcript "OTTMUST00000124922.1";
chr9	HAVANA	UTR	100916911	100916920	0	-	.	gene_id "ENSMUSG00000032527.14"; transcript_id "ENSMUST00000142676.8"; gene_type "protein_coding"; gene_name "Pccb"; transcript_type "protein_coding"; transcript_name "Pccb-202"; exon_number 1; exon_id "ENSMUSE00000835167.2"; level 2; protein_id "ENSMUSP00000123421.2"; transcript_support_level "5"; mgi_id "MGI:1914154"; tag "mRNA_end_NF"; tag "cds_end_NF"; havana_gene "OTTMUSG00000033484.1"; havana_transcript "OTTMUST00000084174.1";
chr9	HAVANA	UTR	100916911	100916930	0	-	.	gene_id "ENSMUSG00000032527.14"; transcript_id "ENSMUST00000149322.8"; gene_type "protein_coding"; gene_name "Pccb"; transcript_type "protein_coding"; transcript_name "Pccb-204"; exon_number 1; exon_id "ENSMUSE00000457537.5"; level 2; protein_id "ENSMUSP00000118006.2"; transcript_support_level "1"; mgi_id "MGI:1914154"; tag "basic"; tag "CCDS"; ccdsid "CCDS81063.1"; havana_gene "OTTMUSG00000033484.1"; havana_transcript "OTTMUST00000084173.1";
chr9	HAVANA	UTR	100916911	100916934	0	-	.	gene_id "ENSMUSG00000032527.14"; transcript_id "ENSMUST00000189498.2"; gene_type "protein_coding"; gene_name "Pccb"; transcript_type "protein_coding"; transcript_name "Pccb-206"; exon_number 1; exon_id "ENSMUSE00001330065.2"; level 2; protein_id "ENSMUSP00000140354.2"; transcript_support_level "5"; mgi_id "MGI:1914154"; tag "mRNA_end_NF"; tag "cds_end_NF"; havana_gene "OTTMUSG00000033484.1"; havana_transcript "OTTMUST00000124922.1";
chr9	HAVANA	UTR	100916911	100916951	0	-	.	gene_id "ENSMUSG00000032527.14"; transcript_id "ENSMUST00000035116.12"; gene_type "protein_coding"; gene_name "Pccb"; transcript_type "protein_coding"; transcript_name "Pccb-201"; exon_number 1; exon_id "ENSMUSE00000812888.2"; level 2; protein_id "ENSMUSP00000035116.5"; transcript_support_level "1"; mgi_id "MGI:1914154"; tag "basic"; tag "Ensembl_canonical"; tag "GENCODE_Primary"; tag "appris_principal_1"; tag "CCDS"; ccdsid "CCDS23442.1"; havana_gene "OTTMUSG00000033484.1"; havana_transcript "OTTMUST00000084172.1";
chr9	sragcm37_ss	exon	100926690	100926834	0.622064401177987	-	.	gene_id "ENSMUSG00000032527.14"; transcript_id "ENSMUSG00000032527.14_tx_2"; exon_id "chr9_100926690_100926834_-"; exonnum "1"; txlen "2235";
chr9	sragcm37_es	exon	100968950	100969171	0.299506006025137	-	.	gene_id "sragcm37_gene_56938"; transcript_id "sragcm37_gene_56938_tx_1"; exon_id "chr9_100968950_100969171_-"; exonnum "2"; txlen "621";
chr9	sragcm37_ss	exon	100973075	100973473	0.299506006025137	-	.	gene_id "sragcm37_gene_56938"; transcript_id "sragcm37_gene_56938_tx_1"; exon_id "chr9_100973075_100973473_-"; exonnum "1"; txlen "621";
chr9	HAVANA	UTR	100982283	100985044	0	-	.	gene_id "ENSMUSG00000043154.16"; transcript_id "ENSMUST00000075941.12"; gene_type "protein_coding"; gene_name "Ppp2r3a"; transcript_type "protein_coding"; transcript_name "Ppp2r3a-202"; exon_number 14; exon_id "ENSMUSE00000634782.5"; level 2; protein_id "ENSMUSP00000075327.6"; transcript_support_level "5"; mgi_id "MGI:2442104"; tag "basic"; tag "Ensembl_canonical"; tag "GENCODE_Primary"; tag "appris_principal_3"; tag "CCDS"; ccdsid "CCDS52900.1"; havana_gene "OTTMUSG00000048434.1"; havana_transcript "OTTMUST00000124147.1";
chr9	HAVANA	exon	100982283	100985168	0	-	.	gene_id "ENSMUSG00000043154.16"; transcript_id "ENSMUST00000075941.12"; gene_type "protein_coding"; gene_name "Ppp2r3a"; transcript_type "protein_coding"; transcript_name "Ppp2r3a-202"; exon_number 14; exon_id "ENSMUSE00000634782.5"; level 2; protein_id "ENSMUSP00000075327.6"; transcript_support_level "5"; mgi_id "MGI:2442104"; tag "basic"; tag "Ensembl_canonical"; tag "GENCODE_Primary"; tag "appris_principal_3"; tag "CCDS"; ccdsid "CCDS52900.1"; havana_gene "OTTMUSG00000048434.1"; havana_transcript "OTTMUST00000124147.1";
chr9	HAVANA	gene	100982283	101128994	0	-	.	gene_id "ENSMUSG00000043154.16"; gene_type "protein_coding"; gene_name "Ppp2r3a"; level 1; mgi_id "MGI:2442104"; tag "overlapping_locus"; havana_gene "OTTMUSG00000048434.1";
chr9	HAVANA	transcript	100982283	101128994	0	-	.	gene_id "ENSMUSG00000043154.16"; transcript_id "ENSMUST00000075941.12"; gene_type "protein_coding"; gene_name "Ppp2r3a"; transcript_type "protein_coding"; transcript_name "Ppp2r3a-202"; level 2; protein_id "ENSMUSP00000075327.6"; transcript_support_level "5"; mgi_id "MGI:2442104"; tag "basic"; tag "Ensembl_canonical"; tag "GENCODE_Primary"; tag "appris_principal_3"; tag "CCDS"; ccdsid "CCDS52900.1"; havana_gene "OTTMUSG00000048434.1"; havana_transcript "OTTMUST00000124147.1";
chr9	HAVANA	UTR	100982485	100985044	0	-	.	gene_id "ENSMUSG00000043154.16"; transcript_id "ENSMUST00000066773.9"; gene_type "protein_coding"; gene_name "Ppp2r3a"; transcript_type "protein_coding"; transcript_name "Ppp2r3a-201"; exon_number 13; exon_id "ENSMUSE00001330503.2"; level 2; protein_id "ENSMUSP00000069688.8"; transcript_support_level "1"; mgi_id "MGI:2442104"; tag "CAGE_supported_TSS"; tag "basic"; tag "appris_alternative_1"; tag "CCDS"; ccdsid "CCDS52899.1"; havana_gene "OTTMUSG00000048434.1"; havana_transcript "OTTMUST00000124146.1";
chr9	HAVANA	exon	100982485	100985168	0	-	.	gene_id "ENSMUSG00000043154.16"; transcript_id "ENSMUST00000066773.9"; gene_type "protein_coding"; gene_name "Ppp2r3a"; transcript_type "protein_coding"; transcript_name "Ppp2r3a-201"; exon_number 13; exon_id "ENSMUSE00001330503.2"; level 2; protein_id "ENSMUSP00000069688.8"; transcript_support_level "1"; mgi_id "MGI:2442104"; tag "CAGE_supported_TSS"; tag "basic"; tag "appris_alternative_1"; tag "CCDS"; ccdsid "CCDS52899.1"; havana_gene "OTTMUSG00000048434.1"; havana_transcript "OTTMUST00000124146.1";
chr9	ENSEMBL_gcm37	exon	100982485	100985168	0.0343760569686871	-	.	gene_id "ENSMUSG00000043154.16"; transcript_id "ENSMUSG00000043154.16_tx_3"; exon_id "chr9_100982485_100985168_-"; exonnum "15"; txlen "6964";
chr9	ENSEMBL_gcm37	exon	100982485	100985168	0.0246295633219801	-	.	gene_id "ENSMUSG00000043154.16"; transcript_id "ENSMUSG00000043154.16_tx_4"; exon_id "chr9_100982485_100985168_-"; exonnum "15"; txlen "6672";
chr9	HAVANA	transcript	100982485	101076272	0	-	.	gene_id "ENSMUSG00000043154.16"; transcript_id "ENSMUST00000066773.9"; gene_type "protein_coding"; gene_name "Ppp2r3a"; transcript_type "protein_coding"; transcript_name "Ppp2r3a-201"; level 2; protein_id "ENSMUSP00000069688.8"; transcript_support_level "1"; mgi_id "MGI:2442104"; tag "CAGE_supported_TSS"; tag "basic"; tag "appris_alternative_1"; tag "CCDS"; ccdsid "CCDS52899.1"; havana_gene "OTTMUSG00000048434.1"; havana_transcript "OTTMUST00000124146.1";
chr9	HAVANA	stop_codon	100985042	100985044	0	-	0	gene_id "ENSMUSG00000043154.16"; transcript_id "ENSMUST00000075941.12"; gene_type "protein_coding"; gene_name "Ppp2r3a"; transcript_type "protein_coding"; transcript_name "Ppp2r3a-202"; exon_number 14; exon_id "ENSMUSE00000634782.5"; level 2; protein_id "ENSMUSP00000075327.6"; transcript_support_level "5"; mgi_id "MGI:2442104"; tag "basic"; tag "Ensembl_canonical"; tag "GENCODE_Primary"; tag "appris_principal_3"; tag "CCDS"; ccdsid "CCDS52900.1"; havana_gene "OTTMUSG00000048434.1"; havana_transcript "OTTMUST00000124147.1";
chr9	HAVANA	stop_codon	100985042	100985044	0	-	0	gene_id "ENSMUSG00000043154.16"; transcript_id "ENSMUST00000066773.9"; gene_type "protein_coding"; gene_name "Ppp2r3a"; transcript_type "protein_coding"; transcript_name "Ppp2r3a-201"; exon_number 13; exon_id "ENSMUSE00001330503.2"; level 2; protein_id "ENSMUSP00000069688.8"; transcript_support_level "1"; mgi_id "MGI:2442104"; tag "CAGE_supported_TSS"; tag "basic"; tag "appris_alternative_1"; tag "CCDS"; ccdsid "CCDS52899.1"; havana_gene "OTTMUSG00000048434.1"; havana_transcript "OTTMUST00000124146.1";
chr9	HAVANA	CDS	100985045	100985168	0	-	1	gene_id "ENSMUSG00000043154.16"; transcript_id "ENSMUST00000075941.12"; gene_type "protein_coding"; gene_name "Ppp2r3a"; transcript_type "protein_coding"; transcript_name "Ppp2r3a-202"; exon_number 14; exon_id "ENSMUSE00000634782.5"; level 2; protein_id "ENSMUSP00000075327.6"; transcript_support_level "5"; mgi_id "MGI:2442104"; tag "basic"; tag "Ensembl_canonical"; tag "GENCODE_Primary"; tag "appris_principal_3"; tag "CCDS"; ccdsid "CCDS52900.1"; havana_gene "OTTMUSG00000048434.1"; havana_transcript "OTTMUST00000124147.1";
chr9	HAVANA	CDS	100985045	100985168	0	-	1	gene_id "ENSMUSG00000043154.16"; transcript_id "ENSMUST00000066773.9"; gene_type "protein_coding"; gene_name "Ppp2r3a"; transcript_type "protein_coding"; transcript_name "Ppp2r3a-201"; exon_number 13; exon_id "ENSMUSE00001330503.2"; level 2; protein_id "ENSMUSP00000069688.8"; transcript_support_level "1"; mgi_id "MGI:2442104"; tag "CAGE_supported_TSS"; tag "basic"; tag "appris_alternative_1"; tag "CCDS"; ccdsid "CCDS52899.1"; havana_gene "OTTMUSG00000048434.1"; havana_transcript "OTTMUST00000124146.1";
chr9	HAVANA	exon	100985082	100985168	0	-	.	gene_id "ENSMUSG00000043154.16"; transcript_id "ENSMUST00000185719.2"; gene_type "protein_coding"; gene_name "Ppp2r3a"; transcript_type "protein_coding_CDS_not_defined"; transcript_name "Ppp2r3a-203"; exon_number 3; exon_id "ENSMUSE00001328080.2"; level 1; transcript_support_level "5"; mgi_id "MGI:2442104"; tag "exp_conf"; havana_gene "OTTMUSG00000048434.1"; havana_transcript "OTTMUST00000124148.1";
chr9	HAVANA	transcript	100985082	101002324	0	-	.	gene_id "ENSMUSG00000043154.16"; transcript_id "ENSMUST00000185719.2"; gene_type "protein_coding"; gene_name "Ppp2r3a"; transcript_type "protein_coding_CDS_not_defined"; transcript_name "Ppp2r3a-203"; level 1; transcript_support_level "5"; mgi_id "MGI:2442104"; tag "exp_conf"; havana_gene "OTTMUSG00000048434.1"; havana_transcript "OTTMUST00000124148.1";
chr9	HAVANA	exon	100994377	100994503	0	-	.	gene_id "ENSMUSG00000043154.16"; transcript_id "ENSMUST00000185719.2"; gene_type "protein_coding"; gene_name "Ppp2r3a"; transcript_type "protein_coding_CDS_not_defined"; transcript_name "Ppp2r3a-203"; exon_number 2; exon_id "ENSMUSE00001331802.2"; level 1; transcript_support_level "5"; mgi_id "MGI:2442104"; tag "exp_conf"; havana_gene "OTTMUSG00000048434.1"; havana_transcript "OTTMUST00000124148.1";
chr9	HAVANA	exon	101001444	101002328	0	-	.	gene_id "ENSMUSG00000043154.16"; transcript_id "ENSMUST00000188612.2"; gene_type "protein_coding"; gene_name "Ppp2r3a"; transcript_type "retained_intron"; transcript_name "Ppp2r3a-206"; exon_number 12; exon_id "ENSMUSE00001333339.2"; level 2; transcript_support_level "1"; mgi_id "MGI:2442104"; havana_gene "OTTMUSG00000048434.1"; havana_transcript "OTTMUST00000124149.1";
chr9	HAVANA	transcript	101001444	101076050	0	-	.	gene_id "ENSMUSG00000043154.16"; transcript_id "ENSMUST00000188612.2"; gene_type "protein_coding"; gene_name "Ppp2r3a"; transcript_type "retained_intron"; transcript_name "Ppp2r3a-206"; level 2; transcript_support_level "1"; mgi_id "MGI:2442104"; havana_gene "OTTMUSG00000048434.1"; havana_transcript "OTTMUST00000124149.1";
chr9	HAVANA	exon	101002222	101002324	0	-	.	gene_id "ENSMUSG00000043154.16"; transcript_id "ENSMUST00000185719.2"; gene_type "protein_coding"; gene_name "Ppp2r3a"; transcript_type "protein_coding_CDS_not_defined"; transcript_name "Ppp2r3a-203"; exon_number 1; exon_id "ENSMUSE00001333252.2"; level 1; transcript_support_level "5"; mgi_id "MGI:2442104"; tag "exp_conf"; havana_gene "OTTMUSG00000048434.1"; havana_transcript "OTTMUST00000124148.1";
chr9	HAVANA	exon	101002222	101002328	0	-	.	gene_id "ENSMUSG00000043154.16"; transcript_id "ENSMUST00000075941.12"; gene_type "protein_coding"; gene_name "Ppp2r3a"; transcript_type "protein_coding"; transcript_name "Ppp2r3a-202"; exon_number 13; exon_id "ENSMUSE00000511712.3"; level 2; protein_id "ENSMUSP00000075327.6"; transcript_support_level "5"; mgi_id "MGI:2442104"; tag "basic"; tag "Ensembl_canonical"; tag "GENCODE_Primary"; tag "appris_principal_3"; tag "CCDS"; ccdsid "CCDS52900.1"; havana_gene "OTTMUSG00000048434.1"; havana_transcript "OTTMUST00000124147.1";
chr9	HAVANA	CDS	101002222	101002328	0	-	0	gene_id "ENSMUSG00000043154.16"; transcript_id "ENSMUST00000075941.12"; gene_type "protein_coding"; gene_name "Ppp2r3a"; transcript_type "protein_coding"; transcript_name "Ppp2r3a-202"; exon_number 13; exon_id "ENSMUSE00000511712.3"; level 2; protein_id "ENSMUSP00000075327.6"; transcript_support_level "5"; mgi_id "MGI:2442104"; tag "basic"; tag "Ensembl_canonical"; tag "GENCODE_Primary"; tag "appris_principal_3"; tag "CCDS"; ccdsid "CCDS52900.1"; havana_gene "OTTMUSG00000048434.1"; havana_transcript "OTTMUST00000124147.1";
chr9	HAVANA	exon	101002222	101002328	0	-	.	gene_id "ENSMUSG00000043154.16"; transcript_id "ENSMUST00000066773.9"; gene_type "protein_coding"; gene_name "Ppp2r3a"; transcript_type "protein_coding"; transcript_name "Ppp2r3a-201"; exon_number 12; exon_id "ENSMUSE00000511712.3"; level 2; protein_id "ENSMUSP00000069688.8"; transcript_support_level "1"; mgi_id "MGI:2442104"; tag "CAGE_supported_TSS"; tag "basic"; tag "appris_alternative_1"; tag "CCDS"; ccdsid "CCDS52899.1"; havana_gene "OTTMUSG00000048434.1"; havana_transcript "OTTMUST00000124146.1";
chr9	HAVANA	CDS	101002222	101002328	0	-	0	gene_id "ENSMUSG00000043154.16"; transcript_id "ENSMUST00000066773.9"; gene_type "protein_coding"; gene_name "Ppp2r3a"; transcript_type "protein_coding"; transcript_name "Ppp2r3a-201"; exon_number 12; exon_id "ENSMUSE00000511712.3"; level 2; protein_id "ENSMUSP00000069688.8"; transcript_support_level "1"; mgi_id "MGI:2442104"; tag "CAGE_supported_TSS"; tag "basic"; tag "appris_alternative_1"; tag "CCDS"; ccdsid "CCDS52899.1"; havana_gene "OTTMUSG00000048434.1"; havana_transcript "OTTMUST00000124146.1";
chr9	ENSEMBL_gcm37	exon	101002222	101002328	0.0343760569686871	-	.	gene_id "ENSMUSG00000043154.16"; transcript_id "ENSMUSG00000043154.16_tx_3"; exon_id "chr9_101002222_101002328_-"; exonnum "14"; txlen "6964";
chr9	ENSEMBL_gcm37	exon	101002222	101002328	0.0246295633219801	-	.	gene_id "ENSMUSG00000043154.16"; transcript_id "ENSMUSG00000043154.16_tx_4"; exon_id "chr9_101002222_101002328_-"; exonnum "14"; txlen "6672";
chr9	HAVANA	exon	101003508	101003626	0	-	.	gene_id "ENSMUSG00000043154.16"; transcript_id "ENSMUST00000075941.12"; gene_type "protein_coding"; gene_name "Ppp2r3a"; transcript_type "protein_coding"; transcript_name "Ppp2r3a-202"; exon_number 12; exon_id "ENSMUSE00000323041.4"; level 2; protein_id "ENSMUSP00000075327.6"; transcript_support_level "5"; mgi_id "MGI:2442104"; tag "basic"; tag "Ensembl_canonical"; tag "GENCODE_Primary"; tag "appris_principal_3"; tag "CCDS"; ccdsid "CCDS52900.1"; havana_gene "OTTMUSG00000048434.1"; havana_transcript "OTTMUST00000124147.1";
chr9	HAVANA	CDS	101003508	101003626	0	-	2	gene_id "ENSMUSG00000043154.16"; transcript_id "ENSMUST00000075941.12"; gene_type "protein_coding"; gene_name "Ppp2r3a"; transcript_type "protein_coding"; transcript_name "Ppp2r3a-202"; exon_number 12; exon_id "ENSMUSE00000323041.4"; level 2; protein_id "ENSMUSP00000075327.6"; transcript_support_level "5"; mgi_id "MGI:2442104"; tag "basic"; tag "Ensembl_canonical"; tag "GENCODE_Primary"; tag "appris_principal_3"; tag "CCDS"; ccdsid "CCDS52900.1"; havana_gene "OTTMUSG00000048434.1"; havana_transcript "OTTMUST00000124147.1";
chr9	HAVANA	exon	101003508	101003626	0	-	.	gene_id "ENSMUSG00000043154.16"; transcript_id "ENSMUST00000066773.9"; gene_type "protein_coding"; gene_name "Ppp2r3a"; transcript_type "protein_coding"; transcript_name "Ppp2r3a-201"; exon_number 11; exon_id "ENSMUSE00000323041.4"; level 2; protein_id "ENSMUSP00000069688.8"; transcript_support_level "1"; mgi_id "MGI:2442104"; tag "CAGE_supported_TSS"; tag "basic"; tag "appris_alternative_1"; tag "CCDS"; ccdsid "CCDS52899.1"; havana_gene "OTTMUSG00000048434.1"; havana_transcript "OTTMUST00000124146.1";
chr9	HAVANA	CDS	101003508	101003626	0	-	2	gene_id "ENSMUSG00000043154.16"; transcript_id "ENSMUST00000066773.9"; gene_type "protein_coding"; gene_name "Ppp2r3a"; transcript_type "protein_coding"; transcript_name "Ppp2r3a-201"; exon_number 11; exon_id "ENSMUSE00000323041.4"; level 2; protein_id "ENSMUSP00000069688.8"; transcript_support_level "1"; mgi_id "MGI:2442104"; tag "CAGE_supported_TSS"; tag "basic"; tag "appris_alternative_1"; tag "CCDS"; ccdsid "CCDS52899.1"; havana_gene "OTTMUSG00000048434.1"; havana_transcript "OTTMUST00000124146.1";
chr9	HAVANA	exon	101003508	101003626	0	-	.	gene_id "ENSMUSG00000043154.16"; transcript_id "ENSMUST00000188612.2"; gene_type "protein_coding"; gene_name "Ppp2r3a"; transcript_type "retained_intron"; transcript_name "Ppp2r3a-206"; exon_number 11; exon_id "ENSMUSE00001323624.2"; level 2; transcript_support_level "1"; mgi_id "MGI:2442104"; havana_gene "OTTMUSG00000048434.1"; havana_transcript "OTTMUST00000124149.1";
chr9	ENSEMBL_gcm37	exon	101003508	101003626	0.0343760569686871	-	.	gene_id "ENSMUSG00000043154.16"; transcript_id "ENSMUSG00000043154.16_tx_3"; exon_id "chr9_101003508_101003626_-"; exonnum "13"; txlen "6964";
chr9	ENSEMBL_gcm37	exon	101003508	101003626	0.0246295633219801	-	.	gene_id "ENSMUSG00000043154.16"; transcript_id "ENSMUSG00000043154.16_tx_4"; exon_id "chr9_101003508_101003626_-"; exonnum "13"; txlen "6672";
chr9	HAVANA	exon	101004096	101004271	0	-	.	gene_id "ENSMUSG00000043154.16"; transcript_id "ENSMUST00000075941.12"; gene_type "protein_coding"; gene_name "Ppp2r3a"; transcript_type "protein_coding"; transcript_name "Ppp2r3a-202"; exon_number 11; exon_id "ENSMUSE00000323068.4"; level 2; protein_id "ENSMUSP00000075327.6"; transcript_support_level "5"; mgi_id "MGI:2442104"; tag "basic"; tag "Ensembl_canonical"; tag "GENCODE_Primary"; tag "appris_principal_3"; tag "CCDS"; ccdsid "CCDS52900.1"; havana_gene "OTTMUSG00000048434.1"; havana_transcript "OTTMUST00000124147.1";
chr9	HAVANA	CDS	101004096	101004271	0	-	1	gene_id "ENSMUSG00000043154.16"; transcript_id "ENSMUST00000075941.12"; gene_type "protein_coding"; gene_name "Ppp2r3a"; transcript_type "protein_coding"; transcript_name "Ppp2r3a-202"; exon_number 11; exon_id "ENSMUSE00000323068.4"; level 2; protein_id "ENSMUSP00000075327.6"; transcript_support_level "5"; mgi_id "MGI:2442104"; tag "basic"; tag "Ensembl_canonical"; tag "GENCODE_Primary"; tag "appris_principal_3"; tag "CCDS"; ccdsid "CCDS52900.1"; havana_gene "OTTMUSG00000048434.1"; havana_transcript "OTTMUST00000124147.1";
chr9	HAVANA	exon	101004096	101004271	0	-	.	gene_id "ENSMUSG00000043154.16"; transcript_id "ENSMUST00000066773.9"; gene_type "protein_coding"; gene_name "Ppp2r3a"; transcript_type "protein_coding"; transcript_name "Ppp2r3a-201"; exon_number 10; exon_id "ENSMUSE00000323068.4"; level 2; protein_id "ENSMUSP00000069688.8"; transcript_support_level "1"; mgi_id "MGI:2442104"; tag "CAGE_supported_TSS"; tag "basic"; tag "appris_alternative_1"; tag "CCDS"; ccdsid "CCDS52899.1"; havana_gene "OTTMUSG00000048434.1"; havana_transcript "OTTMUST00000124146.1";
chr9	HAVANA	CDS	101004096	101004271	0	-	1	gene_id "ENSMUSG00000043154.16"; transcript_id "ENSMUST00000066773.9"; gene_type "protein_coding"; gene_name "Ppp2r3a"; transcript_type "protein_coding"; transcript_name "Ppp2r3a-201"; exon_number 10; exon_id "ENSMUSE00000323068.4"; level 2; protein_id "ENSMUSP00000069688.8"; transcript_support_level "1"; mgi_id "MGI:2442104"; tag "CAGE_supported_TSS"; tag "basic"; tag "appris_alternative_1"; tag "CCDS"; ccdsid "CCDS52899.1"; havana_gene "OTTMUSG00000048434.1"; havana_transcript "OTTMUST00000124146.1";
chr9	HAVANA	exon	101004096	101004271	0	-	.	gene_id "ENSMUSG00000043154.16"; transcript_id "ENSMUST00000188612.2"; gene_type "protein_coding"; gene_name "Ppp2r3a"; transcript_type "retained_intron"; transcript_name "Ppp2r3a-206"; exon_number 10; exon_id "ENSMUSE00001333810.2"; level 2; transcript_support_level "1"; mgi_id "MGI:2442104"; havana_gene "OTTMUSG00000048434.1"; havana_transcript "OTTMUST00000124149.1";
chr9	ENSEMBL_gcm37	exon	101004096	101004271	0.0343760569686871	-	.	gene_id "ENSMUSG00000043154.16"; transcript_id "ENSMUSG00000043154.16_tx_3"; exon_id "chr9_101004096_101004271_-"; exonnum "12"; txlen "6964";
chr9	ENSEMBL_gcm37	exon	101004096	101004271	0.0246295633219801	-	.	gene_id "ENSMUSG00000043154.16"; transcript_id "ENSMUSG00000043154.16_tx_4"; exon_id "chr9_101004096_101004271_-"; exonnum "12"; txlen "6672";
chr9	HAVANA	exon	101021510	101021599	0	-	.	gene_id "ENSMUSG00000043154.16"; transcript_id "ENSMUST00000075941.12"; gene_type "protein_coding"; gene_name "Ppp2r3a"; transcript_type "protein_coding"; transcript_name "Ppp2r3a-202"; exon_number 10; exon_id "ENSMUSE00000583504.2"; level 2; protein_id "ENSMUSP00000075327.6"; transcript_support_level "5"; mgi_id "MGI:2442104"; tag "basic"; tag "Ensembl_canonical"; tag "GENCODE_Primary"; tag "appris_principal_3"; tag "CCDS"; ccdsid "CCDS52900.1"; havana_gene "OTTMUSG00000048434.1"; havana_transcript "OTTMUST00000124147.1";
chr9	HAVANA	CDS	101021510	101021599	0	-	1	gene_id "ENSMUSG00000043154.16"; transcript_id "ENSMUST00000075941.12"; gene_type "protein_coding"; gene_name "Ppp2r3a"; transcript_type "protein_coding"; transcript_name "Ppp2r3a-202"; exon_number 10; exon_id "ENSMUSE00000583504.2"; level 2; protein_id "ENSMUSP00000075327.6"; transcript_support_level "5"; mgi_id "MGI:2442104"; tag "basic"; tag "Ensembl_canonical"; tag "GENCODE_Primary"; tag "appris_principal_3"; tag "CCDS"; ccdsid "CCDS52900.1"; havana_gene "OTTMUSG00000048434.1"; havana_transcript "OTTMUST00000124147.1";
chr9	HAVANA	exon	101021510	101021599	0	-	.	gene_id "ENSMUSG00000043154.16"; transcript_id "ENSMUST00000066773.9"; gene_type "protein_coding"; gene_name "Ppp2r3a"; transcript_type "protein_coding"; transcript_name "Ppp2r3a-201"; exon_number 9; exon_id "ENSMUSE00000583504.2"; level 2; protein_id "ENSMUSP00000069688.8"; transcript_support_level "1"; mgi_id "MGI:2442104"; tag "CAGE_supported_TSS"; tag "basic"; tag "appris_alternative_1"; tag "CCDS"; ccdsid "CCDS52899.1"; havana_gene "OTTMUSG00000048434.1"; havana_transcript "OTTMUST00000124146.1";
chr9	HAVANA	CDS	101021510	101021599	0	-	1	gene_id "ENSMUSG00000043154.16"; transcript_id "ENSMUST00000066773.9"; gene_type "protein_coding"; gene_name "Ppp2r3a"; transcript_type "protein_coding"; transcript_name "Ppp2r3a-201"; exon_number 9; exon_id "ENSMUSE00000583504.2"; level 2; protein_id "ENSMUSP00000069688.8"; transcript_support_level "1"; mgi_id "MGI:2442104"; tag "CAGE_supported_TSS"; tag "basic"; tag "appris_alternative_1"; tag "CCDS"; ccdsid "CCDS52899.1"; havana_gene "OTTMUSG00000048434.1"; havana_transcript "OTTMUST00000124146.1";
chr9	HAVANA	exon	101021510	101021599	0	-	.	gene_id "ENSMUSG00000043154.16"; transcript_id "ENSMUST00000188612.2"; gene_type "protein_coding"; gene_name "Ppp2r3a"; transcript_type "retained_intron"; transcript_name "Ppp2r3a-206"; exon_number 9; exon_id "ENSMUSE00001318796.2"; level 2; transcript_support_level "1"; mgi_id "MGI:2442104"; havana_gene "OTTMUSG00000048434.1"; havana_transcript "OTTMUST00000124149.1";
chr9	ENSEMBL_gcm37	exon	101021510	101021599	0.0343760569686871	-	.	gene_id "ENSMUSG00000043154.16"; transcript_id "ENSMUSG00000043154.16_tx_3"; exon_id "chr9_101021510_101021599_-"; exonnum "11"; txlen "6964";
chr9	ENSEMBL_gcm37	exon	101021510	101021599	0.0246295633219801	-	.	gene_id "ENSMUSG00000043154.16"; transcript_id "ENSMUSG00000043154.16_tx_4"; exon_id "chr9_101021510_101021599_-"; exonnum "11"; txlen "6672";
chr9	HAVANA	exon	101022674	101022722	0	-	.	gene_id "ENSMUSG00000043154.16"; transcript_id "ENSMUST00000075941.12"; gene_type "protein_coding"; gene_name "Ppp2r3a"; transcript_type "protein_coding"; transcript_name "Ppp2r3a-202"; exon_number 9; exon_id "ENSMUSE00000583505.2"; level 2; protein_id "ENSMUSP00000075327.6"; transcript_support_level "5"; mgi_id "MGI:2442104"; tag "basic"; tag "Ensembl_canonical"; tag "GENCODE_Primary"; tag "appris_principal_3"; tag "CCDS"; ccdsid "CCDS52900.1"; havana_gene "OTTMUSG00000048434.1"; havana_transcript "OTTMUST00000124147.1";
chr9	HAVANA	CDS	101022674	101022722	0	-	2	gene_id "ENSMUSG00000043154.16"; transcript_id "ENSMUST00000075941.12"; gene_type "protein_coding"; gene_name "Ppp2r3a"; transcript_type "protein_coding"; transcript_name "Ppp2r3a-202"; exon_number 9; exon_id "ENSMUSE00000583505.2"; level 2; protein_id "ENSMUSP00000075327.6"; transcript_support_level "5"; mgi_id "MGI:2442104"; tag "basic"; tag "Ensembl_canonical"; tag "GENCODE_Primary"; tag "appris_principal_3"; tag "CCDS"; ccdsid "CCDS52900.1"; havana_gene "OTTMUSG00000048434.1"; havana_transcript "OTTMUST00000124147.1";
chr9	HAVANA	exon	101022674	101022722	0	-	.	gene_id "ENSMUSG00000043154.16"; transcript_id "ENSMUST00000066773.9"; gene_type "protein_coding"; gene_name "Ppp2r3a"; transcript_type "protein_coding"; transcript_name "Ppp2r3a-201"; exon_number 8; exon_id "ENSMUSE00000583505.2"; level 2; protein_id "ENSMUSP00000069688.8"; transcript_support_level "1"; mgi_id "MGI:2442104"; tag "CAGE_supported_TSS"; tag "basic"; tag "appris_alternative_1"; tag "CCDS"; ccdsid "CCDS52899.1"; havana_gene "OTTMUSG00000048434.1"; havana_transcript "OTTMUST00000124146.1";
chr9	HAVANA	CDS	101022674	101022722	0	-	2	gene_id "ENSMUSG00000043154.16"; transcript_id "ENSMUST00000066773.9"; gene_type "protein_coding"; gene_name "Ppp2r3a"; transcript_type "protein_coding"; transcript_name "Ppp2r3a-201"; exon_number 8; exon_id "ENSMUSE00000583505.2"; level 2; protein_id "ENSMUSP00000069688.8"; transcript_support_level "1"; mgi_id "MGI:2442104"; tag "CAGE_supported_TSS"; tag "basic"; tag "appris_alternative_1"; tag "CCDS"; ccdsid "CCDS52899.1"; havana_gene "OTTMUSG00000048434.1"; havana_transcript "OTTMUST00000124146.1";
chr9	HAVANA	exon	101022674	101022722	0	-	.	gene_id "ENSMUSG00000043154.16"; transcript_id "ENSMUST00000188612.2"; gene_type "protein_coding"; gene_name "Ppp2r3a"; transcript_type "retained_intron"; transcript_name "Ppp2r3a-206"; exon_number 8; exon_id "ENSMUSE00001321936.2"; level 2; transcript_support_level "1"; mgi_id "MGI:2442104"; havana_gene "OTTMUSG00000048434.1"; havana_transcript "OTTMUST00000124149.1";
chr9	ENSEMBL_gcm37	exon	101022674	101022722	0.0343760569686871	-	.	gene_id "ENSMUSG00000043154.16"; transcript_id "ENSMUSG00000043154.16_tx_3"; exon_id "chr9_101022674_101022722_-"; exonnum "10"; txlen "6964";
chr9	ENSEMBL_gcm37	exon	101022674	101022722	0.0246295633219801	-	.	gene_id "ENSMUSG00000043154.16"; transcript_id "ENSMUSG00000043154.16_tx_4"; exon_id "chr9_101022674_101022722_-"; exonnum "10"; txlen "6672";
chr9	HAVANA	exon	101025781	101025937	0	-	.	gene_id "ENSMUSG00000043154.16"; transcript_id "ENSMUST00000075941.12"; gene_type "protein_coding"; gene_name "Ppp2r3a"; transcript_type "protein_coding"; transcript_name "Ppp2r3a-202"; exon_number 8; exon_id "ENSMUSE00000583506.2"; level 2; protein_id "ENSMUSP00000075327.6"; transcript_support_level "5"; mgi_id "MGI:2442104"; tag "basic"; tag "Ensembl_canonical"; tag "GENCODE_Primary"; tag "appris_principal_3"; tag "CCDS"; ccdsid "CCDS52900.1"; havana_gene "OTTMUSG00000048434.1"; havana_transcript "OTTMUST00000124147.1";
chr9	HAVANA	CDS	101025781	101025937	0	-	0	gene_id "ENSMUSG00000043154.16"; transcript_id "ENSMUST00000075941.12"; gene_type "protein_coding"; gene_name "Ppp2r3a"; transcript_type "protein_coding"; transcript_name "Ppp2r3a-202"; exon_number 8; exon_id "ENSMUSE00000583506.2"; level 2; protein_id "ENSMUSP00000075327.6"; transcript_support_level "5"; mgi_id "MGI:2442104"; tag "basic"; tag "Ensembl_canonical"; tag "GENCODE_Primary"; tag "appris_principal_3"; tag "CCDS"; ccdsid "CCDS52900.1"; havana_gene "OTTMUSG00000048434.1"; havana_transcript "OTTMUST00000124147.1";
chr9	HAVANA	exon	101025781	101025937	0	-	.	gene_id "ENSMUSG00000043154.16"; transcript_id "ENSMUST00000066773.9"; gene_type "protein_coding"; gene_name "Ppp2r3a"; transcript_type "protein_coding"; transcript_name "Ppp2r3a-201"; exon_number 7; exon_id "ENSMUSE00000583506.2"; level 2; protein_id "ENSMUSP00000069688.8"; transcript_support_level "1"; mgi_id "MGI:2442104"; tag "CAGE_supported_TSS"; tag "basic"; tag "appris_alternative_1"; tag "CCDS"; ccdsid "CCDS52899.1"; havana_gene "OTTMUSG00000048434.1"; havana_transcript "OTTMUST00000124146.1";
chr9	HAVANA	CDS	101025781	101025937	0	-	0	gene_id "ENSMUSG00000043154.16"; transcript_id "ENSMUST00000066773.9"; gene_type "protein_coding"; gene_name "Ppp2r3a"; transcript_type "protein_coding"; transcript_name "Ppp2r3a-201"; exon_number 7; exon_id "ENSMUSE00000583506.2"; level 2; protein_id "ENSMUSP00000069688.8"; transcript_support_level "1"; mgi_id "MGI:2442104"; tag "CAGE_supported_TSS"; tag "basic"; tag "appris_alternative_1"; tag "CCDS"; ccdsid "CCDS52899.1"; havana_gene "OTTMUSG00000048434.1"; havana_transcript "OTTMUST00000124146.1";
chr9	HAVANA	exon	101025781	101025937	0	-	.	gene_id "ENSMUSG00000043154.16"; transcript_id "ENSMUST00000188612.2"; gene_type "protein_coding"; gene_name "Ppp2r3a"; transcript_type "retained_intron"; transcript_name "Ppp2r3a-206"; exon_number 7; exon_id "ENSMUSE00001322393.2"; level 2; transcript_support_level "1"; mgi_id "MGI:2442104"; havana_gene "OTTMUSG00000048434.1"; havana_transcript "OTTMUST00000124149.1";
chr9	ENSEMBL_gcm37	exon	101025781	101025937	0.0343760569686871	-	.	gene_id "ENSMUSG00000043154.16"; transcript_id "ENSMUSG00000043154.16_tx_3"; exon_id "chr9_101025781_101025937_-"; exonnum "9"; txlen "6964";
chr9	ENSEMBL_gcm37	exon	101025781	101025937	0.0246295633219801	-	.	gene_id "ENSMUSG00000043154.16"; transcript_id "ENSMUSG00000043154.16_tx_4"; exon_id "chr9_101025781_101025937_-"; exonnum "9"; txlen "6672";
chr9	HAVANA	exon	101030987	101031073	0	-	.	gene_id "ENSMUSG00000043154.16"; transcript_id "ENSMUST00000075941.12"; gene_type "protein_coding"; gene_name "Ppp2r3a"; transcript_type "protein_coding"; transcript_name "Ppp2r3a-202"; exon_number 7; exon_id "ENSMUSE00000583507.2"; level 2; protein_id "ENSMUSP00000075327.6"; transcript_support_level "5"; mgi_id "MGI:2442104"; tag "basic"; tag "Ensembl_canonical"; tag "GENCODE_Primary"; tag "appris_principal_3"; tag "CCDS"; ccdsid "CCDS52900.1"; havana_gene "OTTMUSG00000048434.1"; havana_transcript "OTTMUST00000124147.1";
chr9	HAVANA	CDS	101030987	101031073	0	-	0	gene_id "ENSMUSG00000043154.16"; transcript_id "ENSMUST00000075941.12"; gene_type "protein_coding"; gene_name "Ppp2r3a"; transcript_type "protein_coding"; transcript_name "Ppp2r3a-202"; exon_number 7; exon_id "ENSMUSE00000583507.2"; level 2; protein_id "ENSMUSP00000075327.6"; transcript_support_level "5"; mgi_id "MGI:2442104"; tag "basic"; tag "Ensembl_canonical"; tag "GENCODE_Primary"; tag "appris_principal_3"; tag "CCDS"; ccdsid "CCDS52900.1"; havana_gene "OTTMUSG00000048434.1"; havana_transcript "OTTMUST00000124147.1";
chr9	HAVANA	exon	101030987	101031073	0	-	.	gene_id "ENSMUSG00000043154.16"; transcript_id "ENSMUST00000066773.9"; gene_type "protein_coding"; gene_name "Ppp2r3a"; transcript_type "protein_coding"; transcript_name "Ppp2r3a-201"; exon_number 6; exon_id "ENSMUSE00000583507.2"; level 2; protein_id "ENSMUSP00000069688.8"; transcript_support_level "1"; mgi_id "MGI:2442104"; tag "CAGE_supported_TSS"; tag "basic"; tag "appris_alternative_1"; tag "CCDS"; ccdsid "CCDS52899.1"; havana_gene "OTTMUSG00000048434.1"; havana_transcript "OTTMUST00000124146.1";
chr9	HAVANA	CDS	101030987	101031073	0	-	0	gene_id "ENSMUSG00000043154.16"; transcript_id "ENSMUST00000066773.9"; gene_type "protein_coding"; gene_name "Ppp2r3a"; transcript_type "protein_coding"; transcript_name "Ppp2r3a-201"; exon_number 6; exon_id "ENSMUSE00000583507.2"; level 2; protein_id "ENSMUSP00000069688.8"; transcript_support_level "1"; mgi_id "MGI:2442104"; tag "CAGE_supported_TSS"; tag "basic"; tag "appris_alternative_1"; tag "CCDS"; ccdsid "CCDS52899.1"; havana_gene "OTTMUSG00000048434.1"; havana_transcript "OTTMUST00000124146.1";
chr9	HAVANA	exon	101030987	101031073	0	-	.	gene_id "ENSMUSG00000043154.16"; transcript_id "ENSMUST00000188612.2"; gene_type "protein_coding"; gene_name "Ppp2r3a"; transcript_type "retained_intron"; transcript_name "Ppp2r3a-206"; exon_number 6; exon_id "ENSMUSE00001333898.2"; level 2; transcript_support_level "1"; mgi_id "MGI:2442104"; havana_gene "OTTMUSG00000048434.1"; havana_transcript "OTTMUST00000124149.1";
chr9	ENSEMBL_gcm37	exon	101030987	101031073	0.0343760569686871	-	.	gene_id "ENSMUSG00000043154.16"; transcript_id "ENSMUSG00000043154.16_tx_3"; exon_id "chr9_101030987_101031073_-"; exonnum "8"; txlen "6964";
chr9	ENSEMBL_gcm37	exon	101030987	101031073	0.0246295633219801	-	.	gene_id "ENSMUSG00000043154.16"; transcript_id "ENSMUSG00000043154.16_tx_4"; exon_id "chr9_101030987_101031073_-"; exonnum "8"; txlen "6672";
chr9	HAVANA	exon	101052527	101052601	0	-	.	gene_id "ENSMUSG00000043154.16"; transcript_id "ENSMUST00000075941.12"; gene_type "protein_coding"; gene_name "Ppp2r3a"; transcript_type "protein_coding"; transcript_name "Ppp2r3a-202"; exon_number 6; exon_id "ENSMUSE00000583508.2"; level 2; protein_id "ENSMUSP00000075327.6"; transcript_support_level "5"; mgi_id "MGI:2442104"; tag "basic"; tag "Ensembl_canonical"; tag "GENCODE_Primary"; tag "appris_principal_3"; tag "CCDS"; ccdsid "CCDS52900.1"; havana_gene "OTTMUSG00000048434.1"; havana_transcript "OTTMUST00000124147.1";
chr9	HAVANA	CDS	101052527	101052601	0	-	0	gene_id "ENSMUSG00000043154.16"; transcript_id "ENSMUST00000075941.12"; gene_type "protein_coding"; gene_name "Ppp2r3a"; transcript_type "protein_coding"; transcript_name "Ppp2r3a-202"; exon_number 6; exon_id "ENSMUSE00000583508.2"; level 2; protein_id "ENSMUSP00000075327.6"; transcript_support_level "5"; mgi_id "MGI:2442104"; tag "basic"; tag "Ensembl_canonical"; tag "GENCODE_Primary"; tag "appris_principal_3"; tag "CCDS"; ccdsid "CCDS52900.1"; havana_gene "OTTMUSG00000048434.1"; havana_transcript "OTTMUST00000124147.1";
chr9	HAVANA	exon	101052527	101052601	0	-	.	gene_id "ENSMUSG00000043154.16"; transcript_id "ENSMUST00000066773.9"; gene_type "protein_coding"; gene_name "Ppp2r3a"; transcript_type "protein_coding"; transcript_name "Ppp2r3a-201"; exon_number 5; exon_id "ENSMUSE00000583508.2"; level 2; protein_id "ENSMUSP00000069688.8"; transcript_support_level "1"; mgi_id "MGI:2442104"; tag "CAGE_supported_TSS"; tag "basic"; tag "appris_alternative_1"; tag "CCDS"; ccdsid "CCDS52899.1"; havana_gene "OTTMUSG00000048434.1"; havana_transcript "OTTMUST00000124146.1";
chr9	HAVANA	CDS	101052527	101052601	0	-	0	gene_id "ENSMUSG00000043154.16"; transcript_id "ENSMUST00000066773.9"; gene_type "protein_coding"; gene_name "Ppp2r3a"; transcript_type "protein_coding"; transcript_name "Ppp2r3a-201"; exon_number 5; exon_id "ENSMUSE00000583508.2"; level 2; protein_id "ENSMUSP00000069688.8"; transcript_support_level "1"; mgi_id "MGI:2442104"; tag "CAGE_supported_TSS"; tag "basic"; tag "appris_alternative_1"; tag "CCDS"; ccdsid "CCDS52899.1"; havana_gene "OTTMUSG00000048434.1"; havana_transcript "OTTMUST00000124146.1";
chr9	HAVANA	exon	101052527	101052601	0	-	.	gene_id "ENSMUSG00000043154.16"; transcript_id "ENSMUST00000188612.2"; gene_type "protein_coding"; gene_name "Ppp2r3a"; transcript_type "retained_intron"; transcript_name "Ppp2r3a-206"; exon_number 5; exon_id "ENSMUSE00001334408.2"; level 2; transcript_support_level "1"; mgi_id "MGI:2442104"; havana_gene "OTTMUSG00000048434.1"; havana_transcript "OTTMUST00000124149.1";
chr9	ENSEMBL_gcm37	exon	101052527	101052601	0.0343760569686871	-	.	gene_id "ENSMUSG00000043154.16"; transcript_id "ENSMUSG00000043154.16_tx_3"; exon_id "chr9_101052527_101052601_-"; exonnum "7"; txlen "6964";
chr9	ENSEMBL_gcm37	exon	101052527	101052601	0.0246295633219801	-	.	gene_id "ENSMUSG00000043154.16"; transcript_id "ENSMUSG00000043154.16_tx_4"; exon_id "chr9_101052527_101052601_-"; exonnum "7"; txlen "6672";
chr9	HAVANA	exon	101057534	101057636	0	-	.	gene_id "ENSMUSG00000043154.16"; transcript_id "ENSMUST00000075941.12"; gene_type "protein_coding"; gene_name "Ppp2r3a"; transcript_type "protein_coding"; transcript_name "Ppp2r3a-202"; exon_number 5; exon_id "ENSMUSE00000583509.2"; level 2; protein_id "ENSMUSP00000075327.6"; transcript_support_level "5"; mgi_id "MGI:2442104"; tag "basic"; tag "Ensembl_canonical"; tag "GENCODE_Primary"; tag "appris_principal_3"; tag "CCDS"; ccdsid "CCDS52900.1"; havana_gene "OTTMUSG00000048434.1"; havana_transcript "OTTMUST00000124147.1";
chr9	HAVANA	CDS	101057534	101057636	0	-	1	gene_id "ENSMUSG00000043154.16"; transcript_id "ENSMUST00000075941.12"; gene_type "protein_coding"; gene_name "Ppp2r3a"; transcript_type "protein_coding"; transcript_name "Ppp2r3a-202"; exon_number 5; exon_id "ENSMUSE00000583509.2"; level 2; protein_id "ENSMUSP00000075327.6"; transcript_support_level "5"; mgi_id "MGI:2442104"; tag "basic"; tag "Ensembl_canonical"; tag "GENCODE_Primary"; tag "appris_principal_3"; tag "CCDS"; ccdsid "CCDS52900.1"; havana_gene "OTTMUSG00000048434.1"; havana_transcript "OTTMUST00000124147.1";
chr9	HAVANA	exon	101057534	101057636	0	-	.	gene_id "ENSMUSG00000043154.16"; transcript_id "ENSMUST00000066773.9"; gene_type "protein_coding"; gene_name "Ppp2r3a"; transcript_type "protein_coding"; transcript_name "Ppp2r3a-201"; exon_number 4; exon_id "ENSMUSE00000583509.2"; level 2; protein_id "ENSMUSP00000069688.8"; transcript_support_level "1"; mgi_id "MGI:2442104"; tag "CAGE_supported_TSS"; tag "basic"; tag "appris_alternative_1"; tag "CCDS"; ccdsid "CCDS52899.1"; havana_gene "OTTMUSG00000048434.1"; havana_transcript "OTTMUST00000124146.1";
chr9	HAVANA	CDS	101057534	101057636	0	-	1	gene_id "ENSMUSG00000043154.16"; transcript_id "ENSMUST00000066773.9"; gene_type "protein_coding"; gene_name "Ppp2r3a"; transcript_type "protein_coding"; transcript_name "Ppp2r3a-201"; exon_number 4; exon_id "ENSMUSE00000583509.2"; level 2; protein_id "ENSMUSP00000069688.8"; transcript_support_level "1"; mgi_id "MGI:2442104"; tag "CAGE_supported_TSS"; tag "basic"; tag "appris_alternative_1"; tag "CCDS"; ccdsid "CCDS52899.1"; havana_gene "OTTMUSG00000048434.1"; havana_transcript "OTTMUST00000124146.1";
chr9	HAVANA	exon	101057534	101057636	0	-	.	gene_id "ENSMUSG00000043154.16"; transcript_id "ENSMUST00000188612.2"; gene_type "protein_coding"; gene_name "Ppp2r3a"; transcript_type "retained_intron"; transcript_name "Ppp2r3a-206"; exon_number 4; exon_id "ENSMUSE00001331338.2"; level 2; transcript_support_level "1"; mgi_id "MGI:2442104"; havana_gene "OTTMUSG00000048434.1"; havana_transcript "OTTMUST00000124149.1";
chr9	ENSEMBL_gcm37	exon	101057534	101057636	0.0343760569686871	-	.	gene_id "ENSMUSG00000043154.16"; transcript_id "ENSMUSG00000043154.16_tx_3"; exon_id "chr9_101057534_101057636_-"; exonnum "6"; txlen "6964";
chr9	ENSEMBL_gcm37	exon	101057534	101057636	0.0246295633219801	-	.	gene_id "ENSMUSG00000043154.16"; transcript_id "ENSMUSG00000043154.16_tx_4"; exon_id "chr9_101057534_101057636_-"; exonnum "6"; txlen "6672";
chr9	HAVANA	exon	101063132	101063235	0	-	.	gene_id "ENSMUSG00000043154.16"; transcript_id "ENSMUST00000075941.12"; gene_type "protein_coding"; gene_name "Ppp2r3a"; transcript_type "protein_coding"; transcript_name "Ppp2r3a-202"; exon_number 4; exon_id "ENSMUSE00000583510.2"; level 2; protein_id "ENSMUSP00000075327.6"; transcript_support_level "5"; mgi_id "MGI:2442104"; tag "basic"; tag "Ensembl_canonical"; tag "GENCODE_Primary"; tag "appris_principal_3"; tag "CCDS"; ccdsid "CCDS52900.1"; havana_gene "OTTMUSG00000048434.1"; havana_transcript "OTTMUST00000124147.1";
chr9	HAVANA	CDS	101063132	101063235	0	-	0	gene_id "ENSMUSG00000043154.16"; transcript_id "ENSMUST00000075941.12"; gene_type "protein_coding"; gene_name "Ppp2r3a"; transcript_type "protein_coding"; transcript_name "Ppp2r3a-202"; exon_number 4; exon_id "ENSMUSE00000583510.2"; level 2; protein_id "ENSMUSP00000075327.6"; transcript_support_level "5"; mgi_id "MGI:2442104"; tag "basic"; tag "Ensembl_canonical"; tag "GENCODE_Primary"; tag "appris_principal_3"; tag "CCDS"; ccdsid "CCDS52900.1"; havana_gene "OTTMUSG00000048434.1"; havana_transcript "OTTMUST00000124147.1";
chr9	HAVANA	exon	101063132	101063235	0	-	.	gene_id "ENSMUSG00000043154.16"; transcript_id "ENSMUST00000066773.9"; gene_type "protein_coding"; gene_name "Ppp2r3a"; transcript_type "protein_coding"; transcript_name "Ppp2r3a-201"; exon_number 3; exon_id "ENSMUSE00000583510.2"; level 2; protein_id "ENSMUSP00000069688.8"; transcript_support_level "1"; mgi_id "MGI:2442104"; tag "CAGE_supported_TSS"; tag "basic"; tag "appris_alternative_1"; tag "CCDS"; ccdsid "CCDS52899.1"; havana_gene "OTTMUSG00000048434.1"; havana_transcript "OTTMUST00000124146.1";
chr9	HAVANA	CDS	101063132	101063235	0	-	0	gene_id "ENSMUSG00000043154.16"; transcript_id "ENSMUST00000066773.9"; gene_type "protein_coding"; gene_name "Ppp2r3a"; transcript_type "protein_coding"; transcript_name "Ppp2r3a-201"; exon_number 3; exon_id "ENSMUSE00000583510.2"; level 2; protein_id "ENSMUSP00000069688.8"; transcript_support_level "1"; mgi_id "MGI:2442104"; tag "CAGE_supported_TSS"; tag "basic"; tag "appris_alternative_1"; tag "CCDS"; ccdsid "CCDS52899.1"; havana_gene "OTTMUSG00000048434.1"; havana_transcript "OTTMUST00000124146.1";
chr9	HAVANA	exon	101063132	101063235	0	-	.	gene_id "ENSMUSG00000043154.16"; transcript_id "ENSMUST00000188612.2"; gene_type "protein_coding"; gene_name "Ppp2r3a"; transcript_type "retained_intron"; transcript_name "Ppp2r3a-206"; exon_number 3; exon_id "ENSMUSE00001334702.2"; level 2; transcript_support_level "1"; mgi_id "MGI:2442104"; havana_gene "OTTMUSG00000048434.1"; havana_transcript "OTTMUST00000124149.1";
chr9	ENSEMBL_gcm37	exon	101063132	101063235	0.0343760569686871	-	.	gene_id "ENSMUSG00000043154.16"; transcript_id "ENSMUSG00000043154.16_tx_3"; exon_id "chr9_101063132_101063235_-"; exonnum "5"; txlen "6964";
chr9	ENSEMBL_gcm37	exon	101063132	101063235	0.0246295633219801	-	.	gene_id "ENSMUSG00000043154.16"; transcript_id "ENSMUSG00000043154.16_tx_4"; exon_id "chr9_101063132_101063235_-"; exonnum "5"; txlen "6672";
chr9	HAVANA	gene	101063755	101065107	0	-	.	gene_id "ENSMUSG00000102452.2"; gene_type "TEC"; gene_name "Gm38344"; level 2; mgi_id "MGI:5611572"; tag "overlapping_locus"; havana_gene "OTTMUSG00000048671.1";
chr9	HAVANA	transcript	101063755	101065107	0	-	.	gene_id "ENSMUSG00000102452.2"; transcript_id "ENSMUST00000195306.2"; gene_type "TEC"; gene_name "Gm38344"; transcript_type "TEC"; transcript_name "Gm38344-201"; level 2; transcript_support_level "NA"; mgi_id "MGI:5611572"; tag "basic"; tag "Ensembl_canonical"; tag "GENCODE_Primary"; havana_gene "OTTMUSG00000048671.1"; havana_transcript "OTTMUST00000124646.1";
chr9	HAVANA	exon	101063755	101065107	0	-	.	gene_id "ENSMUSG00000102452.2"; transcript_id "ENSMUST00000195306.2"; gene_type "TEC"; gene_name "Gm38344"; transcript_type "TEC"; transcript_name "Gm38344-201"; exon_number 1; exon_id "ENSMUSE00001345321.2"; level 2; transcript_support_level "NA"; mgi_id "MGI:5611572"; tag "basic"; tag "Ensembl_canonical"; tag "GENCODE_Primary"; havana_gene "OTTMUSG00000048671.1"; havana_transcript "OTTMUST00000124646.1";
chr9	HAVANA	gene	101065797	101068481	0	-	.	gene_id "ENSMUSG00000104094.2"; gene_type "TEC"; gene_name "Gm37314"; level 2; mgi_id "MGI:5610542"; tag "overlapping_locus"; havana_gene "OTTMUSG00000048438.1";
chr9	HAVANA	transcript	101065797	101068481	0	-	.	gene_id "ENSMUSG00000104094.2"; transcript_id "ENSMUST00000193545.2"; gene_type "TEC"; gene_name "Gm37314"; transcript_type "TEC"; transcript_name "Gm37314-201"; level 2; transcript_support_level "NA"; mgi_id "MGI:5610542"; tag "basic"; tag "Ensembl_canonical"; tag "GENCODE_Primary"; havana_gene "OTTMUSG00000048438.1"; havana_transcript "OTTMUST00000124155.1";
chr9	HAVANA	exon	101065797	101068481	0	-	.	gene_id "ENSMUSG00000104094.2"; transcript_id "ENSMUST00000193545.2"; gene_type "TEC"; gene_name "Gm37314"; transcript_type "TEC"; transcript_name "Gm37314-201"; exon_number 1; exon_id "ENSMUSE00001337283.2"; level 2; transcript_support_level "NA"; mgi_id "MGI:5610542"; tag "basic"; tag "Ensembl_canonical"; tag "GENCODE_Primary"; havana_gene "OTTMUSG00000048438.1"; havana_transcript "OTTMUST00000124155.1";
chr9	HAVANA	exon	101069773	101071624	0	-	.	gene_id "ENSMUSG00000043154.16"; transcript_id "ENSMUST00000185887.2"; gene_type "protein_coding"; gene_name "Ppp2r3a"; transcript_type "retained_intron"; transcript_name "Ppp2r3a-205"; exon_number 2; exon_id "ENSMUSE00001322850.2"; level 2; transcript_support_level "1"; mgi_id "MGI:2442104"; havana_gene "OTTMUSG00000048434.1"; havana_transcript "OTTMUST00000124150.1";
chr9	HAVANA	transcript	101069773	101076204	0	-	.	gene_id "ENSMUSG00000043154.16"; transcript_id "ENSMUST00000185887.2"; gene_type "protein_coding"; gene_name "Ppp2r3a"; transcript_type "retained_intron"; transcript_name "Ppp2r3a-205"; level 2; transcript_support_level "1"; mgi_id "MGI:2442104"; havana_gene "OTTMUSG00000048434.1"; havana_transcript "OTTMUST00000124150.1";
chr9	HAVANA	exon	101071358	101071624	0	-	.	gene_id "ENSMUSG00000043154.16"; transcript_id "ENSMUST00000075941.12"; gene_type "protein_coding"; gene_name "Ppp2r3a"; transcript_type "protein_coding"; transcript_name "Ppp2r3a-202"; exon_number 3; exon_id "ENSMUSE00000583511.2"; level 2; protein_id "ENSMUSP00000075327.6"; transcript_support_level "5"; mgi_id "MGI:2442104"; tag "basic"; tag "Ensembl_canonical"; tag "GENCODE_Primary"; tag "appris_principal_3"; tag "CCDS"; ccdsid "CCDS52900.1"; havana_gene "OTTMUSG00000048434.1"; havana_transcript "OTTMUST00000124147.1";
chr9	HAVANA	CDS	101071358	101071624	0	-	0	gene_id "ENSMUSG00000043154.16"; transcript_id "ENSMUST00000075941.12"; gene_type "protein_coding"; gene_name "Ppp2r3a"; transcript_type "protein_coding"; transcript_name "Ppp2r3a-202"; exon_number 3; exon_id "ENSMUSE00000583511.2"; level 2; protein_id "ENSMUSP00000075327.6"; transcript_support_level "5"; mgi_id "MGI:2442104"; tag "basic"; tag "Ensembl_canonical"; tag "GENCODE_Primary"; tag "appris_principal_3"; tag "CCDS"; ccdsid "CCDS52900.1"; havana_gene "OTTMUSG00000048434.1"; havana_transcript "OTTMUST00000124147.1";
chr9	HAVANA	exon	101071358	101071624	0	-	.	gene_id "ENSMUSG00000043154.16"; transcript_id "ENSMUST00000066773.9"; gene_type "protein_coding"; gene_name "Ppp2r3a"; transcript_type "protein_coding"; transcript_name "Ppp2r3a-201"; exon_number 2; exon_id "ENSMUSE00000583511.2"; level 2; protein_id "ENSMUSP00000069688.8"; transcript_support_level "1"; mgi_id "MGI:2442104"; tag "CAGE_supported_TSS"; tag "basic"; tag "appris_alternative_1"; tag "CCDS"; ccdsid "CCDS52899.1"; havana_gene "OTTMUSG00000048434.1"; havana_transcript "OTTMUST00000124146.1";
chr9	HAVANA	CDS	101071358	101071624	0	-	0	gene_id "ENSMUSG00000043154.16"; transcript_id "ENSMUST00000066773.9"; gene_type "protein_coding"; gene_name "Ppp2r3a"; transcript_type "protein_coding"; transcript_name "Ppp2r3a-201"; exon_number 2; exon_id "ENSMUSE00000583511.2"; level 2; protein_id "ENSMUSP00000069688.8"; transcript_support_level "1"; mgi_id "MGI:2442104"; tag "CAGE_supported_TSS"; tag "basic"; tag "appris_alternative_1"; tag "CCDS"; ccdsid "CCDS52899.1"; havana_gene "OTTMUSG00000048434.1"; havana_transcript "OTTMUST00000124146.1";
chr9	HAVANA	exon	101071358	101071624	0	-	.	gene_id "ENSMUSG00000043154.16"; transcript_id "ENSMUST00000188612.2"; gene_type "protein_coding"; gene_name "Ppp2r3a"; transcript_type "retained_intron"; transcript_name "Ppp2r3a-206"; exon_number 2; exon_id "ENSMUSE00001331012.2"; level 2; transcript_support_level "1"; mgi_id "MGI:2442104"; havana_gene "OTTMUSG00000048434.1"; havana_transcript "OTTMUST00000124149.1";
chr9	ENSEMBL_gcm37	exon	101071358	101071624	0.0343760569686871	-	.	gene_id "ENSMUSG00000043154.16"; transcript_id "ENSMUSG00000043154.16_tx_3"; exon_id "chr9_101071358_101071624_-"; exonnum "4"; txlen "6964";
chr9	ENSEMBL_gcm37	exon	101071358	101071624	0.0246295633219801	-	.	gene_id "ENSMUSG00000043154.16"; transcript_id "ENSMUSG00000043154.16_tx_4"; exon_id "chr9_101071358_101071624_-"; exonnum "4"; txlen "6672";
chr9	HAVANA	transcript	101074665	101077743	0	-	.	gene_id "ENSMUSG00000043154.16"; transcript_id "ENSMUST00000185735.2"; gene_type "protein_coding"; gene_name "Ppp2r3a"; transcript_type "retained_intron"; transcript_name "Ppp2r3a-204"; level 2; transcript_support_level "NA"; mgi_id "MGI:2442104"; havana_gene "OTTMUSG00000048434.1"; havana_transcript "OTTMUST00000124644.1";
chr9	HAVANA	exon	101074665	101077743	0	-	.	gene_id "ENSMUSG00000043154.16"; transcript_id "ENSMUST00000185735.2"; gene_type "protein_coding"; gene_name "Ppp2r3a"; transcript_type "retained_intron"; transcript_name "Ppp2r3a-204"; exon_number 1; exon_id "ENSMUSE00001319332.2"; level 2; transcript_support_level "NA"; mgi_id "MGI:2442104"; havana_gene "OTTMUSG00000048434.1"; havana_transcript "OTTMUST00000124644.1";
chr9	HAVANA	CDS	101075830	101075961	0	-	0	gene_id "ENSMUSG00000043154.16"; transcript_id "ENSMUST00000066773.9"; gene_type "protein_coding"; gene_name "Ppp2r3a"; transcript_type "protein_coding"; transcript_name "Ppp2r3a-201"; exon_number 1; exon_id "ENSMUSE00000407552.7"; level 2; protein_id "ENSMUSP00000069688.8"; transcript_support_level "1"; mgi_id "MGI:2442104"; tag "CAGE_supported_TSS"; tag "basic"; tag "appris_alternative_1"; tag "CCDS"; ccdsid "CCDS52899.1"; havana_gene "OTTMUSG00000048434.1"; havana_transcript "OTTMUST00000124146.1";
chr9	HAVANA	exon	101075830	101076050	0	-	.	gene_id "ENSMUSG00000043154.16"; transcript_id "ENSMUST00000188612.2"; gene_type "protein_coding"; gene_name "Ppp2r3a"; transcript_type "retained_intron"; transcript_name "Ppp2r3a-206"; exon_number 1; exon_id "ENSMUSE00001332906.2"; level 2; transcript_support_level "1"; mgi_id "MGI:2442104"; havana_gene "OTTMUSG00000048434.1"; havana_transcript "OTTMUST00000124149.1";
chr9	HAVANA	exon	101075830	101076204	0	-	.	gene_id "ENSMUSG00000043154.16"; transcript_id "ENSMUST00000185887.2"; gene_type "protein_coding"; gene_name "Ppp2r3a"; transcript_type "retained_intron"; transcript_name "Ppp2r3a-205"; exon_number 1; exon_id "ENSMUSE00001325570.2"; level 2; transcript_support_level "1"; mgi_id "MGI:2442104"; havana_gene "OTTMUSG00000048434.1"; havana_transcript "OTTMUST00000124150.1";
chr9	HAVANA	exon	101075830	101076272	0	-	.	gene_id "ENSMUSG00000043154.16"; transcript_id "ENSMUST00000066773.9"; gene_type "protein_coding"; gene_name "Ppp2r3a"; transcript_type "protein_coding"; transcript_name "Ppp2r3a-201"; exon_number 1; exon_id "ENSMUSE00000407552.7"; level 2; protein_id "ENSMUSP00000069688.8"; transcript_support_level "1"; mgi_id "MGI:2442104"; tag "CAGE_supported_TSS"; tag "basic"; tag "appris_alternative_1"; tag "CCDS"; ccdsid "CCDS52899.1"; havana_gene "OTTMUSG00000048434.1"; havana_transcript "OTTMUST00000124146.1";
chr9	HAVANA	start_codon	101075959	101075961	0	-	0	gene_id "ENSMUSG00000043154.16"; transcript_id "ENSMUST00000066773.9"; gene_type "protein_coding"; gene_name "Ppp2r3a"; transcript_type "protein_coding"; transcript_name "Ppp2r3a-201"; exon_number 1; exon_id "ENSMUSE00000407552.7"; level 2; protein_id "ENSMUSP00000069688.8"; transcript_support_level "1"; mgi_id "MGI:2442104"; tag "CAGE_supported_TSS"; tag "basic"; tag "appris_alternative_1"; tag "CCDS"; ccdsid "CCDS52899.1"; havana_gene "OTTMUSG00000048434.1"; havana_transcript "OTTMUST00000124146.1";
chr9	HAVANA	UTR	101075962	101076272	0	-	.	gene_id "ENSMUSG00000043154.16"; transcript_id "ENSMUST00000066773.9"; gene_type "protein_coding"; gene_name "Ppp2r3a"; transcript_type "protein_coding"; transcript_name "Ppp2r3a-201"; exon_number 1; exon_id "ENSMUSE00000407552.7"; level 2; protein_id "ENSMUSP00000069688.8"; transcript_support_level "1"; mgi_id "MGI:2442104"; tag "CAGE_supported_TSS"; tag "basic"; tag "appris_alternative_1"; tag "CCDS"; ccdsid "CCDS52899.1"; havana_gene "OTTMUSG00000048434.1"; havana_transcript "OTTMUST00000124146.1";
chr9	HAVANA	exon	101083392	101083491	0	-	.	gene_id "ENSMUSG00000043154.16"; transcript_id "ENSMUST00000191226.2"; gene_type "protein_coding"; gene_name "Ppp2r3a"; transcript_type "protein_coding_CDS_not_defined"; transcript_name "Ppp2r3a-207"; exon_number 2; exon_id "ENSMUSE00001328213.2"; level 2; transcript_support_level "1"; mgi_id "MGI:2442104"; havana_gene "OTTMUSG00000048434.1"; havana_transcript "OTTMUST00000124151.1";
chr9	HAVANA	transcript	101083392	101089036	0	-	.	gene_id "ENSMUSG00000043154.16"; transcript_id "ENSMUST00000191226.2"; gene_type "protein_coding"; gene_name "Ppp2r3a"; transcript_type "protein_coding_CDS_not_defined"; transcript_name "Ppp2r3a-207"; level 2; transcript_support_level "1"; mgi_id "MGI:2442104"; havana_gene "OTTMUSG00000048434.1"; havana_transcript "OTTMUST00000124151.1";
chr9	HAVANA	exon	101088330	101089036	0	-	.	gene_id "ENSMUSG00000043154.16"; transcript_id "ENSMUST00000191226.2"; gene_type "protein_coding"; gene_name "Ppp2r3a"; transcript_type "protein_coding_CDS_not_defined"; transcript_name "Ppp2r3a-207"; exon_number 1; exon_id "ENSMUSE00001321299.2"; level 2; transcript_support_level "1"; mgi_id "MGI:2442104"; havana_gene "OTTMUSG00000048434.1"; havana_transcript "OTTMUST00000124151.1";
chr9	HAVANA	CDS	101088330	101090321	0	-	0	gene_id "ENSMUSG00000043154.16"; transcript_id "ENSMUST00000075941.12"; gene_type "protein_coding"; gene_name "Ppp2r3a"; transcript_type "protein_coding"; transcript_name "Ppp2r3a-202"; exon_number 2; exon_id "ENSMUSE00000530664.5"; level 2; protein_id "ENSMUSP00000075327.6"; transcript_support_level "5"; mgi_id "MGI:2442104"; tag "basic"; tag "Ensembl_canonical"; tag "GENCODE_Primary"; tag "appris_principal_3"; tag "CCDS"; ccdsid "CCDS52900.1"; havana_gene "OTTMUSG00000048434.1"; havana_transcript "OTTMUST00000124147.1";
chr9	HAVANA	exon	101088330	101090761	0	-	.	gene_id "ENSMUSG00000043154.16"; transcript_id "ENSMUST00000075941.12"; gene_type "protein_coding"; gene_name "Ppp2r3a"; transcript_type "protein_coding"; transcript_name "Ppp2r3a-202"; exon_number 2; exon_id "ENSMUSE00000530664.5"; level 2; protein_id "ENSMUSP00000075327.6"; transcript_support_level "5"; mgi_id "MGI:2442104"; tag "basic"; tag "Ensembl_canonical"; tag "GENCODE_Primary"; tag "appris_principal_3"; tag "CCDS"; ccdsid "CCDS52900.1"; havana_gene "OTTMUSG00000048434.1"; havana_transcript "OTTMUST00000124147.1";
chr9	ENSEMBL_gcm37	exon	101088330	101090761	0.0343760569686871	-	.	gene_id "ENSMUSG00000043154.16"; transcript_id "ENSMUSG00000043154.16_tx_3"; exon_id "chr9_101088330_101090761_-"; exonnum "3"; txlen "6964";
chr9	ENSEMBL_gcm37	exon	101088330	101090761	0.0246295633219801	-	.	gene_id "ENSMUSG00000043154.16"; transcript_id "ENSMUSG00000043154.16_tx_4"; exon_id "chr9_101088330_101090761_-"; exonnum "3"; txlen "6672";
chr9	HAVANA	start_codon	101090319	101090321	0	-	0	gene_id "ENSMUSG00000043154.16"; transcript_id "ENSMUST00000075941.12"; gene_type "protein_coding"; gene_name "Ppp2r3a"; transcript_type "protein_coding"; transcript_name "Ppp2r3a-202"; exon_number 2; exon_id "ENSMUSE00000530664.5"; level 2; protein_id "ENSMUSP00000075327.6"; transcript_support_level "5"; mgi_id "MGI:2442104"; tag "basic"; tag "Ensembl_canonical"; tag "GENCODE_Primary"; tag "appris_principal_3"; tag "CCDS"; ccdsid "CCDS52900.1"; havana_gene "OTTMUSG00000048434.1"; havana_transcript "OTTMUST00000124147.1";
chr9	HAVANA	UTR	101090322	101090761	0	-	.	gene_id "ENSMUSG00000043154.16"; transcript_id "ENSMUST00000075941.12"; gene_type "protein_coding"; gene_name "Ppp2r3a"; transcript_type "protein_coding"; transcript_name "Ppp2r3a-202"; exon_number 2; exon_id "ENSMUSE00000530664.5"; level 2; protein_id "ENSMUSP00000075327.6"; transcript_support_level "5"; mgi_id "MGI:2442104"; tag "basic"; tag "Ensembl_canonical"; tag "GENCODE_Primary"; tag "appris_principal_3"; tag "CCDS"; ccdsid "CCDS52900.1"; havana_gene "OTTMUSG00000048434.1"; havana_transcript "OTTMUST00000124147.1";
chr9	sragcm37_mid	exon	101093685	101093906	0.0343760569686871	-	.	gene_id "ENSMUSG00000043154.16"; transcript_id "ENSMUSG00000043154.16_tx_3"; exon_id "chr9_101093685_101093906_-"; exonnum "2"; txlen "6964";
chr9	sragcm37_mid	exon	101127564	101127651	0.0246295633219801	-	.	gene_id "ENSMUSG00000043154.16"; transcript_id "ENSMUSG00000043154.16_tx_4"; exon_id "chr9_101127564_101127651_-"; exonnum "2"; txlen "6672";
chr9	HAVANA	gene	101128027	101128699	0	-	.	gene_id "ENSMUSG00000123153.1"; gene_type "lncRNA"; gene_name "ENSMUSG00000123153"; level 2; tag "overlapping_locus";
chr9	HAVANA	transcript	101128027	101128699	0	-	.	gene_id "ENSMUSG00000123153.1"; transcript_id "ENSMUST00000256513.1"; gene_type "lncRNA"; gene_name "ENSMUSG00000123153"; transcript_type "lncRNA"; transcript_name "ENSMUST00000256513"; level 2; tag "basic"; tag "Ensembl_canonical"; tag "GENCODE_Primary"; tag "TAGENE";
chr9	HAVANA	exon	101128027	101128699	0	-	.	gene_id "ENSMUSG00000123153.1"; transcript_id "ENSMUST00000256513.1"; gene_type "lncRNA"; gene_name "ENSMUSG00000123153"; transcript_type "lncRNA"; transcript_name "ENSMUST00000256513"; exon_number 1; exon_id "ENSMUSE00001509777.1"; level 2; tag "basic"; tag "Ensembl_canonical"; tag "GENCODE_Primary"; tag "TAGENE";
chr9	sragcm37_ss	exon	101128357	101128648	0.0343760569686871	-	.	gene_id "ENSMUSG00000043154.16"; transcript_id "ENSMUSG00000043154.16_tx_3"; exon_id "chr9_101128357_101128648_-"; exonnum "1"; txlen "6964";
chr9	HAVANA	exon	101128861	101128994	0	-	.	gene_id "ENSMUSG00000043154.16"; transcript_id "ENSMUST00000075941.12"; gene_type "protein_coding"; gene_name "Ppp2r3a"; transcript_type "protein_coding"; transcript_name "Ppp2r3a-202"; exon_number 1; exon_id "ENSMUSE00000880604.3"; level 2; protein_id "ENSMUSP00000075327.6"; transcript_support_level "5"; mgi_id "MGI:2442104"; tag "basic"; tag "Ensembl_canonical"; tag "GENCODE_Primary"; tag "appris_principal_3"; tag "CCDS"; ccdsid "CCDS52900.1"; havana_gene "OTTMUSG00000048434.1"; havana_transcript "OTTMUST00000124147.1";
chr9	HAVANA	UTR	101128861	101128994	0	-	.	gene_id "ENSMUSG00000043154.16"; transcript_id "ENSMUST00000075941.12"; gene_type "protein_coding"; gene_name "Ppp2r3a"; transcript_type "protein_coding"; transcript_name "Ppp2r3a-202"; exon_number 1; exon_id "ENSMUSE00000880604.3"; level 2; protein_id "ENSMUSP00000075327.6"; transcript_support_level "5"; mgi_id "MGI:2442104"; tag "basic"; tag "Ensembl_canonical"; tag "GENCODE_Primary"; tag "appris_principal_3"; tag "CCDS"; ccdsid "CCDS52900.1"; havana_gene "OTTMUSG00000048434.1"; havana_transcript "OTTMUST00000124147.1";
chr9	ENSEMBL_gcm37	exon	101128861	101128994	0.0246295633219801	-	.	gene_id "ENSMUSG00000043154.16"; transcript_id "ENSMUSG00000043154.16_tx_4"; exon_id "chr9_101128861_101128994_-"; exonnum "1"; txlen "6672";
chr9	HAVANA	gene	101158567	101158972	0	-	.	gene_id "ENSMUSG00000101001.2"; gene_type "processed_pseudogene"; gene_name "Gm3121"; level 2; mgi_id "MGI:3781297"; havana_gene "OTTMUSG00000048672.1";
chr9	HAVANA	transcript	101158567	101158972	0	-	.	gene_id "ENSMUSG00000101001.2"; transcript_id "ENSMUST00000187086.2"; gene_type "processed_pseudogene"; gene_name "Gm3121"; transcript_type "processed_pseudogene"; transcript_name "Gm3121-201"; level 2; transcript_support_level "NA"; mgi_id "MGI:3781297"; ont "PGO:0000004"; tag "basic"; tag "Ensembl_canonical"; tag "GENCODE_Primary"; havana_gene "OTTMUSG00000048672.1"; havana_transcript "OTTMUST00000124647.1";
chr9	HAVANA	exon	101158567	101158972	0	-	.	gene_id "ENSMUSG00000101001.2"; transcript_id "ENSMUST00000187086.2"; gene_type "processed_pseudogene"; gene_name "Gm3121"; transcript_type "processed_pseudogene"; transcript_name "Gm3121-201"; exon_number 1; exon_id "ENSMUSE00001320969.2"; level 2; transcript_support_level "NA"; mgi_id "MGI:3781297"; ont "PGO:0000004"; tag "basic"; tag "Ensembl_canonical"; tag "GENCODE_Primary"; havana_gene "OTTMUSG00000048672.1"; havana_transcript "OTTMUST00000124647.1";
chr9	HAVANA	gene	101214919	101215171	0	-	.	gene_id "ENSMUSG00000099947.2"; gene_type "processed_pseudogene"; gene_name "Gm28660"; level 2; mgi_id "MGI:5579366"; havana_gene "OTTMUSG00000048683.1";
chr9	HAVANA	transcript	101214919	101215171	0	-	.	gene_id "ENSMUSG00000099947.2"; transcript_id "ENSMUST00000186496.2"; gene_type "processed_pseudogene"; gene_name "Gm28660"; transcript_type "processed_pseudogene"; transcript_name "Gm28660-201"; level 2; transcript_support_level "NA"; mgi_id "MGI:5579366"; ont "PGO:0000004"; tag "basic"; tag "Ensembl_canonical"; tag "GENCODE_Primary"; havana_gene "OTTMUSG00000048683.1"; havana_transcript "OTTMUST00000124670.1";
chr9	HAVANA	exon	101214919	101215171	0	-	.	gene_id "ENSMUSG00000099947.2"; transcript_id "ENSMUST00000186496.2"; gene_type "processed_pseudogene"; gene_name "Gm28660"; transcript_type "processed_pseudogene"; transcript_name "Gm28660-201"; exon_number 1; exon_id "ENSMUSE00001329095.2"; level 2; transcript_support_level "NA"; mgi_id "MGI:5579366"; ont "PGO:0000004"; tag "basic"; tag "Ensembl_canonical"; tag "GENCODE_Primary"; havana_gene "OTTMUSG00000048683.1"; havana_transcript "OTTMUST00000124670.1";
chr9	ENSEMBL	gene	101270178	101270309	0	-	.	gene_id "ENSMUSG00000119713.1"; gene_type "snoRNA"; gene_name "Gm24638"; level 3; mgi_id "MGI:5454415";
chr9	ENSEMBL	transcript	101270178	101270309	0	-	.	gene_id "ENSMUSG00000119713.1"; transcript_id "ENSMUST00000179807.3"; gene_type "snoRNA"; gene_name "Gm24638"; transcript_type "snoRNA"; transcript_name "Gm24638-201"; level 3; transcript_support_level "NA"; mgi_id "MGI:5454415"; tag "basic"; tag "Ensembl_canonical"; tag "GENCODE_Primary";
chr9	ENSEMBL	exon	101270178	101270309	0	-	.	gene_id "ENSMUSG00000119713.1"; transcript_id "ENSMUST00000179807.3"; gene_type "snoRNA"; gene_name "Gm24638"; transcript_type "snoRNA"; transcript_name "Gm24638-201"; exon_number 1; exon_id "ENSMUSE00001018263.2"; level 3; transcript_support_level "NA"; mgi_id "MGI:5454415"; tag "basic"; tag "Ensembl_canonical"; tag "GENCODE_Primary";
chr9	HAVANA	gene	101312882	101313244	0	-	.	gene_id "ENSMUSG00000101550.2"; gene_type "processed_pseudogene"; gene_name "Gm29385"; level 2; mgi_id "MGI:5580091"; havana_gene "OTTMUSG00000048972.1";
chr9	HAVANA	transcript	101312882	101313244	0	-	.	gene_id "ENSMUSG00000101550.2"; transcript_id "ENSMUST00000186831.2"; gene_type "processed_pseudogene"; gene_name "Gm29385"; transcript_type "processed_pseudogene"; transcript_name "Gm29385-201"; level 2; transcript_support_level "NA"; mgi_id "MGI:5580091"; ont "PGO:0000004"; tag "basic"; tag "Ensembl_canonical"; tag "GENCODE_Primary"; havana_gene "OTTMUSG00000048972.1"; havana_transcript "OTTMUST00000125116.1";
chr9	HAVANA	exon	101312882	101313244	0	-	.	gene_id "ENSMUSG00000101550.2"; transcript_id "ENSMUST00000186831.2"; gene_type "processed_pseudogene"; gene_name "Gm29385"; transcript_type "processed_pseudogene"; transcript_name "Gm29385-201"; exon_number 1; exon_id "ENSMUSE00001322733.2"; level 2; transcript_support_level "NA"; mgi_id "MGI:5580091"; ont "PGO:0000004"; tag "basic"; tag "Ensembl_canonical"; tag "GENCODE_Primary"; havana_gene "OTTMUSG00000048972.1"; havana_transcript "OTTMUST00000125116.1";
chr9	HAVANA	gene	101325700	101326552	0	-	.	gene_id "ENSMUSG00000061486.8"; gene_type "processed_pseudogene"; gene_name "Gm5161"; level 2; mgi_id "MGI:3648529"; havana_gene "OTTMUSG00000048675.1";
chr9	HAVANA	transcript	101325700	101326552	0	-	.	gene_id "ENSMUSG00000061486.8"; transcript_id "ENSMUST00000075243.8"; gene_type "processed_pseudogene"; gene_name "Gm5161"; transcript_type "processed_pseudogene"; transcript_name "Gm5161-201"; level 2; transcript_support_level "NA"; mgi_id "MGI:3648529"; ont "PGO:0000004"; tag "basic"; tag "Ensembl_canonical"; tag "GENCODE_Primary"; havana_gene "OTTMUSG00000048675.1"; havana_transcript "OTTMUST00000124650.1";
chr9	HAVANA	exon	101325700	101326552	0	-	.	gene_id "ENSMUSG00000061486.8"; transcript_id "ENSMUST00000075243.8"; gene_type "processed_pseudogene"; gene_name "Gm5161"; transcript_type "processed_pseudogene"; transcript_name "Gm5161-201"; exon_number 1; exon_id "ENSMUSE00000897889.4"; level 2; transcript_support_level "NA"; mgi_id "MGI:3648529"; ont "PGO:0000004"; tag "basic"; tag "Ensembl_canonical"; tag "GENCODE_Primary"; havana_gene "OTTMUSG00000048675.1"; havana_transcript "OTTMUST00000124650.1";
chr9	sragcm37_es	exon	101349103	101349534	0.144336572101675	-	.	gene_id "sragcm37_gene_66152"; transcript_id "sragcm37_gene_66152_tx_1"; exon_id "chr9_101349103_101349534_-"; exonnum "2"; txlen "540";
chr9	sragcm37_ss	exon	101349920	101350027	0.144336572101675	-	.	gene_id "sragcm37_gene_66152"; transcript_id "sragcm37_gene_66152_tx_1"; exon_id "chr9_101349920_101350027_-"; exonnum "1"; txlen "540";
chr9	HAVANA	exon	101531080	101531193	0	-	.	gene_id "ENSMUSG00000125726.1"; transcript_id "ENSMUST00000271993.1"; gene_type "lncRNA"; gene_name "ENSMUSG00000125726"; transcript_type "lncRNA"; transcript_name "ENSMUST00000271993"; exon_number 3; exon_id "ENSMUSE00001539342.1"; level 2; tag "basic"; tag "Ensembl_canonical"; tag "GENCODE_Primary"; tag "TAGENE";
chr9	ENSEMBL_gcm37	exon	101531080	101531193	0.00238195076332699	-	.	gene_id "ENSMUSG00000125726.1"; transcript_id "ENSMUSG00000125726.1_tx_2"; exon_id "chr9_101531080_101531193_-"; exonnum "4"; txlen "525";
chr9	HAVANA	gene	101531080	101539001	0	-	.	gene_id "ENSMUSG00000125726.1"; gene_type "lncRNA"; gene_name "ENSMUSG00000125726"; level 2;
chr9	HAVANA	transcript	101531080	101539001	0	-	.	gene_id "ENSMUSG00000125726.1"; transcript_id "ENSMUST00000271993.1"; gene_type "lncRNA"; gene_name "ENSMUSG00000125726"; transcript_type "lncRNA"; transcript_name "ENSMUST00000271993"; level 2; tag "basic"; tag "Ensembl_canonical"; tag "GENCODE_Primary"; tag "TAGENE";
chr9	HAVANA	exon	101537084	101537229	0	-	.	gene_id "ENSMUSG00000125726.1"; transcript_id "ENSMUST00000271993.1"; gene_type "lncRNA"; gene_name "ENSMUSG00000125726"; transcript_type "lncRNA"; transcript_name "ENSMUST00000271993"; exon_number 2; exon_id "ENSMUSE00001539340.1"; level 2; tag "basic"; tag "Ensembl_canonical"; tag "GENCODE_Primary"; tag "TAGENE";
chr9	ENSEMBL_gcm37	exon	101537084	101537229	0.00238195076332699	-	.	gene_id "ENSMUSG00000125726.1"; transcript_id "ENSMUSG00000125726.1_tx_2"; exon_id "chr9_101537084_101537229_-"; exonnum "3"; txlen "525";
chr9	HAVANA	exon	101538758	101539001	0	-	.	gene_id "ENSMUSG00000125726.1"; transcript_id "ENSMUST00000271993.1"; gene_type "lncRNA"; gene_name "ENSMUSG00000125726"; transcript_type "lncRNA"; transcript_name "ENSMUST00000271993"; exon_number 1; exon_id "ENSMUSE00001539341.1"; level 2; tag "basic"; tag "Ensembl_canonical"; tag "GENCODE_Primary"; tag "TAGENE";
chr9	sragcm37_mid	exon	101550412	101550584	0.00238195076332699	-	.	gene_id "ENSMUSG00000125726.1"; transcript_id "ENSMUSG00000125726.1_tx_2"; exon_id "chr9_101550412_101550584_-"; exonnum "2"; txlen "525";
chr9	sragcm37_ss	exon	101557048	101557139	0.00238195076332699	-	.	gene_id "ENSMUSG00000125726.1"; transcript_id "ENSMUSG00000125726.1_tx_2"; exon_id "chr9_101557048_101557139_-"; exonnum "1"; txlen "525";
chr9	HAVANA	gene	101632114	101634904	0	-	.	gene_id "ENSMUSG00000111696.2"; gene_type "processed_pseudogene"; gene_name "Gm47932"; level 2; mgi_id "MGI:6097194"; havana_gene "OTTMUSG00000063035.1";
chr9	HAVANA	transcript	101632114	101634904	0	-	.	gene_id "ENSMUSG00000111696.2"; transcript_id "ENSMUST00000215480.2"; gene_type "processed_pseudogene"; gene_name "Gm47932"; transcript_type "processed_pseudogene"; transcript_name "Gm47932-201"; level 2; transcript_support_level "NA"; mgi_id "MGI:6097194"; ont "PGO:0000004"; tag "basic"; tag "Ensembl_canonical"; tag "GENCODE_Primary"; havana_gene "OTTMUSG00000063035.1"; havana_transcript "OTTMUST00000153428.1";
chr9	HAVANA	exon	101632114	101634904	0	-	.	gene_id "ENSMUSG00000111696.2"; transcript_id "ENSMUST00000215480.2"; gene_type "processed_pseudogene"; gene_name "Gm47932"; transcript_type "processed_pseudogene"; transcript_name "Gm47932-201"; exon_number 1; exon_id "ENSMUSE00001401601.2"; level 2; transcript_support_level "NA"; mgi_id "MGI:6097194"; ont "PGO:0000004"; tag "basic"; tag "Ensembl_canonical"; tag "GENCODE_Primary"; havana_gene "OTTMUSG00000063035.1"; havana_transcript "OTTMUST00000153428.1";
chr9	HAVANA	gene	101634952	101636062	0	-	.	gene_id "ENSMUSG00000111269.2"; gene_type "processed_pseudogene"; gene_name "Gm47933"; level 2; mgi_id "MGI:6097195"; havana_gene "OTTMUSG00000063036.1";
chr9	HAVANA	transcript	101634952	101636062	0	-	.	gene_id "ENSMUSG00000111269.2"; transcript_id "ENSMUST00000215973.2"; gene_type "processed_pseudogene"; gene_name "Gm47933"; transcript_type "processed_pseudogene"; transcript_name "Gm47933-201"; level 2; transcript_support_level "NA"; mgi_id "MGI:6097195"; ont "PGO:0000004"; tag "basic"; tag "Ensembl_canonical"; tag "GENCODE_Primary"; havana_gene "OTTMUSG00000063036.1"; havana_transcript "OTTMUST00000153429.1";
chr9	HAVANA	exon	101634952	101636062	0	-	.	gene_id "ENSMUSG00000111269.2"; transcript_id "ENSMUST00000215973.2"; gene_type "processed_pseudogene"; gene_name "Gm47933"; transcript_type "processed_pseudogene"; transcript_name "Gm47933-201"; exon_number 1; exon_id "ENSMUSE00001394502.2"; level 2; transcript_support_level "NA"; mgi_id "MGI:6097195"; ont "PGO:0000004"; tag "basic"; tag "Ensembl_canonical"; tag "GENCODE_Primary"; havana_gene "OTTMUSG00000063036.1"; havana_transcript "OTTMUST00000153429.1";
chr9	HAVANA	exon	101647568	101647923	0	-	.	gene_id "ENSMUSG00000100807.5"; transcript_id "ENSMUST00000216148.2"; gene_type "lncRNA"; gene_name "Gm29521"; transcript_type "lncRNA"; transcript_name "Gm29521-203"; exon_number 4; exon_id "ENSMUSE00001398434.2"; level 2; transcript_support_level "5"; mgi_id "MGI:5580227"; tag "RNA_Seq_supported_only"; tag "basic"; havana_gene "OTTMUSG00000048439.1"; havana_transcript "OTTMUST00000153460.1";
chr9	HAVANA	exon	101647568	101647923	0	-	.	gene_id "ENSMUSG00000100807.5"; transcript_id "ENSMUST00000271820.1"; gene_type "lncRNA"; gene_name "Gm29521"; transcript_type "lncRNA"; transcript_name "Gm29521-205"; exon_number 3; exon_id "ENSMUSE00001398434.2"; level 2; mgi_id "MGI:5580227"; tag "basic"; tag "Ensembl_canonical"; tag "GENCODE_Primary"; tag "TAGENE"; havana_gene "OTTMUSG00000048439.1";
chr9	HAVANA	transcript	101647568	101705892	0	-	.	gene_id "ENSMUSG00000100807.5"; transcript_id "ENSMUST00000216148.2"; gene_type "lncRNA"; gene_name "Gm29521"; transcript_type "lncRNA"; transcript_name "Gm29521-203"; level 2; transcript_support_level "5"; mgi_id "MGI:5580227"; tag "RNA_Seq_supported_only"; tag "basic"; havana_gene "OTTMUSG00000048439.1"; havana_transcript "OTTMUST00000153460.1";
chr9	HAVANA	transcript	101647568	101739658	0	-	.	gene_id "ENSMUSG00000100807.5"; transcript_id "ENSMUST00000271820.1"; gene_type "lncRNA"; gene_name "Gm29521"; transcript_type "lncRNA"; transcript_name "Gm29521-205"; level 2; mgi_id "MGI:5580227"; tag "basic"; tag "Ensembl_canonical"; tag "GENCODE_Primary"; tag "TAGENE"; havana_gene "OTTMUSG00000048439.1";
chr9	HAVANA	gene	101647568	101739929	0	-	.	gene_id "ENSMUSG00000100807.5"; gene_type "lncRNA"; gene_name "Gm29521"; level 2; mgi_id "MGI:5580227"; havana_gene "OTTMUSG00000048439.1";
chr9	HAVANA	exon	101647571	101647926	0	-	.	gene_id "ENSMUSG00000100807.5"; transcript_id "ENSMUST00000187061.2"; gene_type "lncRNA"; gene_name "Gm29521"; transcript_type "lncRNA"; transcript_name "Gm29521-201"; exon_number 4; exon_id "ENSMUSE00001335186.2"; level 2; transcript_support_level "1"; mgi_id "MGI:5580227"; tag "NAGNAG_splice_site"; tag "basic"; havana_gene "OTTMUSG00000048439.1"; havana_transcript "OTTMUST00000124156.1";
chr9	HAVANA	transcript	101647571	101739646	0	-	.	gene_id "ENSMUSG00000100807.5"; transcript_id "ENSMUST00000187061.2"; gene_type "lncRNA"; gene_name "Gm29521"; transcript_type "lncRNA"; transcript_name "Gm29521-201"; level 2; transcript_support_level "1"; mgi_id "MGI:5580227"; tag "NAGNAG_splice_site"; tag "basic"; havana_gene "OTTMUSG00000048439.1"; havana_transcript "OTTMUST00000124156.1";
chr9	HAVANA	exon	101648079	101648184	0	-	.	gene_id "ENSMUSG00000100807.5"; transcript_id "ENSMUST00000187061.2"; gene_type "lncRNA"; gene_name "Gm29521"; transcript_type "lncRNA"; transcript_name "Gm29521-201"; exon_number 3; exon_id "ENSMUSE00001332237.2"; level 2; transcript_support_level "1"; mgi_id "MGI:5580227"; tag "NAGNAG_splice_site"; tag "basic"; havana_gene "OTTMUSG00000048439.1"; havana_transcript "OTTMUST00000124156.1";
chr9	HAVANA	exon	101699400	101699563	0	-	.	gene_id "ENSMUSG00000100807.5"; transcript_id "ENSMUST00000216148.2"; gene_type "lncRNA"; gene_name "Gm29521"; transcript_type "lncRNA"; transcript_name "Gm29521-203"; exon_number 3; exon_id "ENSMUSE00001329338.2"; level 2; transcript_support_level "5"; mgi_id "MGI:5580227"; tag "RNA_Seq_supported_only"; tag "basic"; havana_gene "OTTMUSG00000048439.1"; havana_transcript "OTTMUST00000153460.1";
chr9	HAVANA	exon	101699400	101699563	0	-	.	gene_id "ENSMUSG00000100807.5"; transcript_id "ENSMUST00000271820.1"; gene_type "lncRNA"; gene_name "Gm29521"; transcript_type "lncRNA"; transcript_name "Gm29521-205"; exon_number 2; exon_id "ENSMUSE00001329338.2"; level 2; mgi_id "MGI:5580227"; tag "basic"; tag "Ensembl_canonical"; tag "GENCODE_Primary"; tag "TAGENE"; havana_gene "OTTMUSG00000048439.1";
chr9	HAVANA	exon	101699400	101699563	0	-	.	gene_id "ENSMUSG00000100807.5"; transcript_id "ENSMUST00000187061.2"; gene_type "lncRNA"; gene_name "Gm29521"; transcript_type "lncRNA"; transcript_name "Gm29521-201"; exon_number 2; exon_id "ENSMUSE00001329338.2"; level 2; transcript_support_level "1"; mgi_id "MGI:5580227"; tag "NAGNAG_splice_site"; tag "basic"; havana_gene "OTTMUSG00000048439.1"; havana_transcript "OTTMUST00000124156.1";
chr9	HAVANA	exon	101704979	101705147	0	-	.	gene_id "ENSMUSG00000100807.5"; transcript_id "ENSMUST00000216148.2"; gene_type "lncRNA"; gene_name "Gm29521"; transcript_type "lncRNA"; transcript_name "Gm29521-203"; exon_number 2; exon_id "ENSMUSE00001396329.2"; level 2; transcript_support_level "5"; mgi_id "MGI:5580227"; tag "RNA_Seq_supported_only"; tag "basic"; havana_gene "OTTMUSG00000048439.1"; havana_transcript "OTTMUST00000153460.1";
chr9	HAVANA	exon	101705777	101705892	0	-	.	gene_id "ENSMUSG00000100807.5"; transcript_id "ENSMUST00000216148.2"; gene_type "lncRNA"; gene_name "Gm29521"; transcript_type "lncRNA"; transcript_name "Gm29521-203"; exon_number 1; exon_id "ENSMUSE00001404734.2"; level 2; transcript_support_level "5"; mgi_id "MGI:5580227"; tag "RNA_Seq_supported_only"; tag "basic"; havana_gene "OTTMUSG00000048439.1"; havana_transcript "OTTMUST00000153460.1";
chr9	HAVANA	exon	101719134	101719407	0	-	.	gene_id "ENSMUSG00000100807.5"; transcript_id "ENSMUST00000271823.1"; gene_type "lncRNA"; gene_name "Gm29521"; transcript_type "lncRNA"; transcript_name "Gm29521-208"; exon_number 3; exon_id "ENSMUSE00001482945.1"; level 2; mgi_id "MGI:5580227"; tag "basic"; tag "TAGENE"; havana_gene "OTTMUSG00000048439.1";
chr9	HAVANA	exon	101719134	101719407	0	-	.	gene_id "ENSMUSG00000100807.5"; transcript_id "ENSMUST00000271822.1"; gene_type "lncRNA"; gene_name "Gm29521"; transcript_type "lncRNA"; transcript_name "Gm29521-207"; exon_number 3; exon_id "ENSMUSE00001482945.1"; level 2; mgi_id "MGI:5580227"; tag "basic"; tag "TAGENE"; havana_gene "OTTMUSG00000048439.1";
chr9	HAVANA	exon	101719134	101719407	0	-	.	gene_id "ENSMUSG00000100807.5"; transcript_id "ENSMUST00000271821.1"; gene_type "lncRNA"; gene_name "Gm29521"; transcript_type "lncRNA"; transcript_name "Gm29521-206"; exon_number 3; exon_id "ENSMUSE00001482945.1"; level 2; mgi_id "MGI:5580227"; tag "basic"; tag "TAGENE"; havana_gene "OTTMUSG00000048439.1";
chr9	HAVANA	exon	101719134	101719407	0	-	.	gene_id "ENSMUSG00000100807.5"; transcript_id "ENSMUST00000216859.4"; gene_type "lncRNA"; gene_name "Gm29521"; transcript_type "lncRNA"; transcript_name "Gm29521-204"; exon_number 2; exon_id "ENSMUSE00001482945.1"; level 2; transcript_support_level "5"; mgi_id "MGI:5580227"; tag "basic"; tag "TAGENE"; havana_gene "OTTMUSG00000048439.1"; havana_transcript "OTTMUST00000153461.1";
chr9	HAVANA	transcript	101719134	101739616	0	-	.	gene_id "ENSMUSG00000100807.5"; transcript_id "ENSMUST00000271823.1"; gene_type "lncRNA"; gene_name "Gm29521"; transcript_type "lncRNA"; transcript_name "Gm29521-208"; level 2; mgi_id "MGI:5580227"; tag "basic"; tag "TAGENE"; havana_gene "OTTMUSG00000048439.1";
chr9	HAVANA	transcript	101719134	101739650	0	-	.	gene_id "ENSMUSG00000100807.5"; transcript_id "ENSMUST00000271822.1"; gene_type "lncRNA"; gene_name "Gm29521"; transcript_type "lncRNA"; transcript_name "Gm29521-207"; level 2; mgi_id "MGI:5580227"; tag "basic"; tag "TAGENE"; havana_gene "OTTMUSG00000048439.1";
chr9	HAVANA	transcript	101719134	101739702	0	-	.	gene_id "ENSMUSG00000100807.5"; transcript_id "ENSMUST00000271821.1"; gene_type "lncRNA"; gene_name "Gm29521"; transcript_type "lncRNA"; transcript_name "Gm29521-206"; level 2; mgi_id "MGI:5580227"; tag "basic"; tag "TAGENE"; havana_gene "OTTMUSG00000048439.1";
chr9	HAVANA	transcript	101719134	101739929	0	-	.	gene_id "ENSMUSG00000100807.5"; transcript_id "ENSMUST00000216859.4"; gene_type "lncRNA"; gene_name "Gm29521"; transcript_type "lncRNA"; transcript_name "Gm29521-204"; level 2; transcript_support_level "5"; mgi_id "MGI:5580227"; tag "basic"; tag "TAGENE"; havana_gene "OTTMUSG00000048439.1"; havana_transcript "OTTMUST00000153461.1";
chr9	HAVANA	exon	101722261	101722324	0	-	.	gene_id "ENSMUSG00000100807.5"; transcript_id "ENSMUST00000271822.1"; gene_type "lncRNA"; gene_name "Gm29521"; transcript_type "lncRNA"; transcript_name "Gm29521-207"; exon_number 2; exon_id "ENSMUSE00001538968.1"; level 2; mgi_id "MGI:5580227"; tag "basic"; tag "TAGENE"; havana_gene "OTTMUSG00000048439.1";
chr9	HAVANA	exon	101736477	101739438	0	-	.	gene_id "ENSMUSG00000100807.5"; transcript_id "ENSMUST00000187746.2"; gene_type "lncRNA"; gene_name "Gm29521"; transcript_type "retained_intron"; transcript_name "Gm29521-202"; exon_number 2; exon_id "ENSMUSE00001331076.2"; level 2; transcript_support_level "1"; mgi_id "MGI:5580227"; havana_gene "OTTMUSG00000048439.1"; havana_transcript "OTTMUST00000124651.1";
chr9	HAVANA	transcript	101736477	101739688	0	-	.	gene_id "ENSMUSG00000100807.5"; transcript_id "ENSMUST00000187746.2"; gene_type "lncRNA"; gene_name "Gm29521"; transcript_type "retained_intron"; transcript_name "Gm29521-202"; level 2; transcript_support_level "1"; mgi_id "MGI:5580227"; havana_gene "OTTMUSG00000048439.1"; havana_transcript "OTTMUST00000124651.1";
chr9	HAVANA	exon	101739267	101739438	0	-	.	gene_id "ENSMUSG00000100807.5"; transcript_id "ENSMUST00000271821.1"; gene_type "lncRNA"; gene_name "Gm29521"; transcript_type "lncRNA"; transcript_name "Gm29521-206"; exon_number 2; exon_id "ENSMUSE00001538970.1"; level 2; mgi_id "MGI:5580227"; tag "basic"; tag "TAGENE"; havana_gene "OTTMUSG00000048439.1";
chr9	HAVANA	exon	101739294	101739438	0	-	.	gene_id "ENSMUSG00000100807.5"; transcript_id "ENSMUST00000271823.1"; gene_type "lncRNA"; gene_name "Gm29521"; transcript_type "lncRNA"; transcript_name "Gm29521-208"; exon_number 2; exon_id "ENSMUSE00001538973.1"; level 2; mgi_id "MGI:5580227"; tag "basic"; tag "TAGENE"; havana_gene "OTTMUSG00000048439.1";
chr9	HAVANA	exon	101739528	101739616	0	-	.	gene_id "ENSMUSG00000100807.5"; transcript_id "ENSMUST00000271823.1"; gene_type "lncRNA"; gene_name "Gm29521"; transcript_type "lncRNA"; transcript_name "Gm29521-208"; exon_number 1; exon_id "ENSMUSE00001538971.1"; level 2; mgi_id "MGI:5580227"; tag "basic"; tag "TAGENE"; havana_gene "OTTMUSG00000048439.1";
chr9	HAVANA	exon	101739528	101739646	0	-	.	gene_id "ENSMUSG00000100807.5"; transcript_id "ENSMUST00000187061.2"; gene_type "lncRNA"; gene_name "Gm29521"; transcript_type "lncRNA"; transcript_name "Gm29521-201"; exon_number 1; exon_id "ENSMUSE00001324505.2"; level 2; transcript_support_level "1"; mgi_id "MGI:5580227"; tag "NAGNAG_splice_site"; tag "basic"; havana_gene "OTTMUSG00000048439.1"; havana_transcript "OTTMUST00000124156.1";
chr9	HAVANA	exon	101739528	101739650	0	-	.	gene_id "ENSMUSG00000100807.5"; transcript_id "ENSMUST00000271822.1"; gene_type "lncRNA"; gene_name "Gm29521"; transcript_type "lncRNA"; transcript_name "Gm29521-207"; exon_number 1; exon_id "ENSMUSE00001538974.1"; level 2; mgi_id "MGI:5580227"; tag "basic"; tag "TAGENE"; havana_gene "OTTMUSG00000048439.1";
chr9	HAVANA	exon	101739528	101739658	0	-	.	gene_id "ENSMUSG00000100807.5"; transcript_id "ENSMUST00000271820.1"; gene_type "lncRNA"; gene_name "Gm29521"; transcript_type "lncRNA"; transcript_name "Gm29521-205"; exon_number 1; exon_id "ENSMUSE00001538967.1"; level 2; mgi_id "MGI:5580227"; tag "basic"; tag "Ensembl_canonical"; tag "GENCODE_Primary"; tag "TAGENE"; havana_gene "OTTMUSG00000048439.1";
chr9	HAVANA	exon	101739528	101739688	0	-	.	gene_id "ENSMUSG00000100807.5"; transcript_id "ENSMUST00000187746.2"; gene_type "lncRNA"; gene_name "Gm29521"; transcript_type "retained_intron"; transcript_name "Gm29521-202"; exon_number 1; exon_id "ENSMUSE00001333724.2"; level 2; transcript_support_level "1"; mgi_id "MGI:5580227"; havana_gene "OTTMUSG00000048439.1"; havana_transcript "OTTMUST00000124651.1";
chr9	HAVANA	exon	101739528	101739702	0	-	.	gene_id "ENSMUSG00000100807.5"; transcript_id "ENSMUST00000271821.1"; gene_type "lncRNA"; gene_name "Gm29521"; transcript_type "lncRNA"; transcript_name "Gm29521-206"; exon_number 1; exon_id "ENSMUSE00001538972.1"; level 2; mgi_id "MGI:5580227"; tag "basic"; tag "TAGENE"; havana_gene "OTTMUSG00000048439.1";
chr9	HAVANA	exon	101739528	101739929	0	-	.	gene_id "ENSMUSG00000100807.5"; transcript_id "ENSMUST00000216859.4"; gene_type "lncRNA"; gene_name "Gm29521"; transcript_type "lncRNA"; transcript_name "Gm29521-204"; exon_number 1; exon_id "ENSMUSE00001538969.1"; level 2; transcript_support_level "5"; mgi_id "MGI:5580227"; tag "basic"; tag "TAGENE"; havana_gene "OTTMUSG00000048439.1"; havana_transcript "OTTMUST00000153461.1";
chr9	HAVANA	gene	101788207	101790455	0	-	.	gene_id "ENSMUSG00000104282.2"; gene_type "TEC"; gene_name "Gm37460"; level 2; mgi_id "MGI:5610688"; tag "confirm_experimentally"; havana_gene "OTTMUSG00000042882.1";
chr9	HAVANA	transcript	101788207	101790455	0	-	.	gene_id "ENSMUSG00000104282.2"; transcript_id "ENSMUST00000191796.2"; gene_type "TEC"; gene_name "Gm37460"; transcript_type "TEC"; transcript_name "Gm37460-201"; level 2; transcript_support_level "NA"; mgi_id "MGI:5610688"; tag "basic"; tag "Ensembl_canonical"; tag "GENCODE_Primary"; havana_gene "OTTMUSG00000042882.1"; havana_transcript "OTTMUST00000112670.1";
chr9	HAVANA	exon	101788207	101790455	0	-	.	gene_id "ENSMUSG00000104282.2"; transcript_id "ENSMUST00000191796.2"; gene_type "TEC"; gene_name "Gm37460"; transcript_type "TEC"; transcript_name "Gm37460-201"; exon_number 1; exon_id "ENSMUSE00001343828.2"; level 2; transcript_support_level "NA"; mgi_id "MGI:5610688"; tag "basic"; tag "Ensembl_canonical"; tag "GENCODE_Primary"; havana_gene "OTTMUSG00000042882.1"; havana_transcript "OTTMUST00000112670.1";
chr9	HAVANA	UTR	101799327	101800687	0	-	.	gene_id "ENSMUSG00000032537.16"; transcript_id "ENSMUST00000035129.14"; gene_type "protein_coding"; gene_name "Ephb1"; transcript_type "protein_coding"; transcript_name "Ephb1-201"; exon_number 16; exon_id "ENSMUSE00000634765.4"; level 2; protein_id "ENSMUSP00000035129.8"; transcript_support_level "1"; mgi_id "MGI:1096337"; tag "NAGNAG_splice_site"; tag "basic"; tag "Ensembl_canonical"; tag "GENCODE_Primary"; tag "appris_principal_1"; tag "CCDS"; ccdsid "CCDS40742.1"; havana_gene "OTTMUSG00000021086.1"; havana_transcript "OTTMUST00000049888.1";
chr9	HAVANA	exon	101799327	101800793	0	-	.	gene_id "ENSMUSG00000032537.16"; transcript_id "ENSMUST00000035129.14"; gene_type "protein_coding"; gene_name "Ephb1"; transcript_type "protein_coding"; transcript_name "Ephb1-201"; exon_number 16; exon_id "ENSMUSE00000634765.4"; level 2; protein_id "ENSMUSP00000035129.8"; transcript_support_level "1"; mgi_id "MGI:1096337"; tag "NAGNAG_splice_site"; tag "basic"; tag "Ensembl_canonical"; tag "GENCODE_Primary"; tag "appris_principal_1"; tag "CCDS"; ccdsid "CCDS40742.1"; havana_gene "OTTMUSG00000021086.1"; havana_transcript "OTTMUST00000049888.1";
chr9	HAVANA	gene	101799327	102231892	0	-	.	gene_id "ENSMUSG00000032537.16"; gene_type "protein_coding"; gene_name "Ephb1"; level 1; mgi_id "MGI:1096337"; tag "ncRNA_host"; tag "overlapping_locus"; havana_gene "OTTMUSG00000021086.1";
chr9	HAVANA	transcript	101799327	102231892	0	-	.	gene_id "ENSMUSG00000032537.16"; transcript_id "ENSMUST00000035129.14"; gene_type "protein_coding"; gene_name "Ephb1"; transcript_type "protein_coding"; transcript_name "Ephb1-201"; level 2; protein_id "ENSMUSP00000035129.8"; transcript_support_level "1"; mgi_id "MGI:1096337"; tag "NAGNAG_splice_site"; tag "basic"; tag "Ensembl_canonical"; tag "GENCODE_Primary"; tag "appris_principal_1"; tag "CCDS"; ccdsid "CCDS40742.1"; havana_gene "OTTMUSG00000021086.1"; havana_transcript "OTTMUST00000049888.1";
chr9	HAVANA	UTR	101799770	101800687	0	-	.	gene_id "ENSMUSG00000032537.16"; transcript_id "ENSMUST00000085169.12"; gene_type "protein_coding"; gene_name "Ephb1"; transcript_type "protein_coding"; transcript_name "Ephb1-202"; exon_number 15; exon_id "ENSMUSE00000795414.2"; level 1; protein_id "ENSMUSP00000082261.6"; transcript_support_level "1"; mgi_id "MGI:1096337"; tag "NAGNAG_splice_site"; tag "basic"; tag "exp_conf"; tag "CCDS"; ccdsid "CCDS52901.1"; havana_gene "OTTMUSG00000021086.1"; havana_transcript "OTTMUST00000049891.1";
chr9	HAVANA	exon	101799770	101800793	0	-	.	gene_id "ENSMUSG00000032537.16"; transcript_id "ENSMUST00000085169.12"; gene_type "protein_coding"; gene_name "Ephb1"; transcript_type "protein_coding"; transcript_name "Ephb1-202"; exon_number 15; exon_id "ENSMUSE00000795414.2"; level 1; protein_id "ENSMUSP00000082261.6"; transcript_support_level "1"; mgi_id "MGI:1096337"; tag "NAGNAG_splice_site"; tag "basic"; tag "exp_conf"; tag "CCDS"; ccdsid "CCDS52901.1"; havana_gene "OTTMUSG00000021086.1"; havana_transcript "OTTMUST00000049891.1";
chr9	HAVANA	transcript	101799770	102231892	0	-	.	gene_id "ENSMUSG00000032537.16"; transcript_id "ENSMUST00000085169.12"; gene_type "protein_coding"; gene_name "Ephb1"; transcript_type "protein_coding"; transcript_name "Ephb1-202"; level 1; protein_id "ENSMUSP00000082261.6"; transcript_support_level "1"; mgi_id "MGI:1096337"; tag "NAGNAG_splice_site"; tag "basic"; tag "exp_conf"; tag "CCDS"; ccdsid "CCDS52901.1"; havana_gene "OTTMUSG00000021086.1"; havana_transcript "OTTMUST00000049891.1";
chr9	HAVANA	exon	101800158	101800793	0	-	.	gene_id "ENSMUSG00000032537.16"; transcript_id "ENSMUST00000217014.2"; gene_type "protein_coding"; gene_name "Ephb1"; transcript_type "protein_coding_CDS_not_defined"; transcript_name "Ephb1-205"; exon_number 4; exon_id "ENSMUSE00001400608.2"; level 2; transcript_support_level "5"; mgi_id "MGI:1096337"; tag "RNA_Seq_supported_only"; havana_gene "OTTMUSG00000021086.1"; havana_transcript "OTTMUST00000153465.1";
chr9	HAVANA	exon	101800158	101800793	0	-	.	gene_id "ENSMUSG00000032537.16"; transcript_id "ENSMUST00000217184.2"; gene_type "protein_coding"; gene_name "Ephb1"; transcript_type "protein_coding_CDS_not_defined"; transcript_name "Ephb1-206"; exon_number 5; exon_id "ENSMUSE00001400608.2"; level 2; transcript_support_level "5"; mgi_id "MGI:1096337"; tag "RNA_Seq_supported_only"; havana_gene "OTTMUSG00000021086.1"; havana_transcript "OTTMUST00000153466.1";
chr9	ENSEMBL_gcm37	exon	101800158	101800793	0.00378336622510587	-	.	gene_id "ENSMUSG00000032537.16"; transcript_id "ENSMUSG00000032537.16_tx_2"; exon_id "chr9_101800158_101800793_-"; exonnum "19"; txlen "3950";
chr9	HAVANA	transcript	101800158	101818098	0	-	.	gene_id "ENSMUSG00000032537.16"; transcript_id "ENSMUST00000217014.2"; gene_type "protein_coding"; gene_name "Ephb1"; transcript_type "protein_coding_CDS_not_defined"; transcript_name "Ephb1-205"; level 2; transcript_support_level "5"; mgi_id "MGI:1096337"; tag "RNA_Seq_supported_only"; havana_gene "OTTMUSG00000021086.1"; havana_transcript "OTTMUST00000153465.1";
chr9	HAVANA	transcript	101800158	101818098	0	-	.	gene_id "ENSMUSG00000032537.16"; transcript_id "ENSMUST00000217184.2"; gene_type "protein_coding"; gene_name "Ephb1"; transcript_type "protein_coding_CDS_not_defined"; transcript_name "Ephb1-206"; level 2; transcript_support_level "5"; mgi_id "MGI:1096337"; tag "RNA_Seq_supported_only"; havana_gene "OTTMUSG00000021086.1"; havana_transcript "OTTMUST00000153466.1";
chr9	HAVANA	exon	101800160	101800793	0	-	.	gene_id "ENSMUSG00000032537.16"; transcript_id "ENSMUST00000215514.2"; gene_type "protein_coding"; gene_name "Ephb1"; transcript_type "protein_coding_CDS_not_defined"; transcript_name "Ephb1-204"; exon_number 5; exon_id "ENSMUSE00001395704.2"; level 2; transcript_support_level "5"; mgi_id "MGI:1096337"; tag "RNA_Seq_supported_only"; havana_gene "OTTMUSG00000021086.1"; havana_transcript "OTTMUST00000153467.1";
chr9	HAVANA	transcript	101800160	101817766	0	-	.	gene_id "ENSMUSG00000032537.16"; transcript_id "ENSMUST00000215514.2"; gene_type "protein_coding"; gene_name "Ephb1"; transcript_type "protein_coding_CDS_not_defined"; transcript_name "Ephb1-204"; level 2; transcript_support_level "5"; mgi_id "MGI:1096337"; tag "RNA_Seq_supported_only"; havana_gene "OTTMUSG00000021086.1"; havana_transcript "OTTMUST00000153467.1";
chr9	HAVANA	stop_codon	101800685	101800687	0	-	0	gene_id "ENSMUSG00000032537.16"; transcript_id "ENSMUST00000035129.14"; gene_type "protein_coding"; gene_name "Ephb1"; transcript_type "protein_coding"; transcript_name "Ephb1-201"; exon_number 16; exon_id "ENSMUSE00000634765.4"; level 2; protein_id "ENSMUSP00000035129.8"; transcript_support_level "1"; mgi_id "MGI:1096337"; tag "NAGNAG_splice_site"; tag "basic"; tag "Ensembl_canonical"; tag "GENCODE_Primary"; tag "appris_principal_1"; tag "CCDS"; ccdsid "CCDS40742.1"; havana_gene "OTTMUSG00000021086.1"; havana_transcript "OTTMUST00000049888.1";
chr9	HAVANA	stop_codon	101800685	101800687	0	-	0	gene_id "ENSMUSG00000032537.16"; transcript_id "ENSMUST00000085169.12"; gene_type "protein_coding"; gene_name "Ephb1"; transcript_type "protein_coding"; transcript_name "Ephb1-202"; exon_number 15; exon_id "ENSMUSE00000795414.2"; level 1; protein_id "ENSMUSP00000082261.6"; transcript_support_level "1"; mgi_id "MGI:1096337"; tag "NAGNAG_splice_site"; tag "basic"; tag "exp_conf"; tag "CCDS"; ccdsid "CCDS52901.1"; havana_gene "OTTMUSG00000021086.1"; havana_transcript "OTTMUST00000049891.1";
chr9	HAVANA	CDS	101800688	101800793	0	-	1	gene_id "ENSMUSG00000032537.16"; transcript_id "ENSMUST00000035129.14"; gene_type "protein_coding"; gene_name "Ephb1"; transcript_type "protein_coding"; transcript_name "Ephb1-201"; exon_number 16; exon_id "ENSMUSE00000634765.4"; level 2; protein_id "ENSMUSP00000035129.8"; transcript_support_level "1"; mgi_id "MGI:1096337"; tag "NAGNAG_splice_site"; tag "basic"; tag "Ensembl_canonical"; tag "GENCODE_Primary"; tag "appris_principal_1"; tag "CCDS"; ccdsid "CCDS40742.1"; havana_gene "OTTMUSG00000021086.1"; havana_transcript "OTTMUST00000049888.1";
chr9	HAVANA	CDS	101800688	101800793	0	-	1	gene_id "ENSMUSG00000032537.16"; transcript_id "ENSMUST00000085169.12"; gene_type "protein_coding"; gene_name "Ephb1"; transcript_type "protein_coding"; transcript_name "Ephb1-202"; exon_number 15; exon_id "ENSMUSE00000795414.2"; level 1; protein_id "ENSMUSP00000082261.6"; transcript_support_level "1"; mgi_id "MGI:1096337"; tag "NAGNAG_splice_site"; tag "basic"; tag "exp_conf"; tag "CCDS"; ccdsid "CCDS52901.1"; havana_gene "OTTMUSG00000021086.1"; havana_transcript "OTTMUST00000049891.1";
chr9	HAVANA	exon	101804694	101804849	0	-	.	gene_id "ENSMUSG00000032537.16"; transcript_id "ENSMUST00000035129.14"; gene_type "protein_coding"; gene_name "Ephb1"; transcript_type "protein_coding"; transcript_name "Ephb1-201"; exon_number 15; exon_id "ENSMUSE00000634766.2"; level 2; protein_id "ENSMUSP00000035129.8"; transcript_support_level "1"; mgi_id "MGI:1096337"; tag "NAGNAG_splice_site"; tag "basic"; tag "Ensembl_canonical"; tag "GENCODE_Primary"; tag "appris_principal_1"; tag "CCDS"; ccdsid "CCDS40742.1"; havana_gene "OTTMUSG00000021086.1"; havana_transcript "OTTMUST00000049888.1";
chr9	HAVANA	CDS	101804694	101804849	0	-	1	gene_id "ENSMUSG00000032537.16"; transcript_id "ENSMUST00000035129.14"; gene_type "protein_coding"; gene_name "Ephb1"; transcript_type "protein_coding"; transcript_name "Ephb1-201"; exon_number 15; exon_id "ENSMUSE00000634766.2"; level 2; protein_id "ENSMUSP00000035129.8"; transcript_support_level "1"; mgi_id "MGI:1096337"; tag "NAGNAG_splice_site"; tag "basic"; tag "Ensembl_canonical"; tag "GENCODE_Primary"; tag "appris_principal_1"; tag "CCDS"; ccdsid "CCDS40742.1"; havana_gene "OTTMUSG00000021086.1"; havana_transcript "OTTMUST00000049888.1";
chr9	HAVANA	exon	101804694	101804849	0	-	.	gene_id "ENSMUSG00000032537.16"; transcript_id "ENSMUST00000085169.12"; gene_type "protein_coding"; gene_name "Ephb1"; transcript_type "protein_coding"; transcript_name "Ephb1-202"; exon_number 14; exon_id "ENSMUSE00000634766.2"; level 1; protein_id "ENSMUSP00000082261.6"; transcript_support_level "1"; mgi_id "MGI:1096337"; tag "NAGNAG_splice_site"; tag "basic"; tag "exp_conf"; tag "CCDS"; ccdsid "CCDS52901.1"; havana_gene "OTTMUSG00000021086.1"; havana_transcript "OTTMUST00000049891.1";
chr9	HAVANA	CDS	101804694	101804849	0	-	1	gene_id "ENSMUSG00000032537.16"; transcript_id "ENSMUST00000085169.12"; gene_type "protein_coding"; gene_name "Ephb1"; transcript_type "protein_coding"; transcript_name "Ephb1-202"; exon_number 14; exon_id "ENSMUSE00000634766.2"; level 1; protein_id "ENSMUSP00000082261.6"; transcript_support_level "1"; mgi_id "MGI:1096337"; tag "NAGNAG_splice_site"; tag "basic"; tag "exp_conf"; tag "CCDS"; ccdsid "CCDS52901.1"; havana_gene "OTTMUSG00000021086.1"; havana_transcript "OTTMUST00000049891.1";
chr9	HAVANA	exon	101804694	101804849	0	-	.	gene_id "ENSMUSG00000032537.16"; transcript_id "ENSMUST00000217184.2"; gene_type "protein_coding"; gene_name "Ephb1"; transcript_type "protein_coding_CDS_not_defined"; transcript_name "Ephb1-206"; exon_number 4; exon_id "ENSMUSE00001399357.2"; level 2; transcript_support_level "5"; mgi_id "MGI:1096337"; tag "RNA_Seq_supported_only"; havana_gene "OTTMUSG00000021086.1"; havana_transcript "OTTMUST00000153466.1";
chr9	HAVANA	exon	101804694	101804849	0	-	.	gene_id "ENSMUSG00000032537.16"; transcript_id "ENSMUST00000215514.2"; gene_type "protein_coding"; gene_name "Ephb1"; transcript_type "protein_coding_CDS_not_defined"; transcript_name "Ephb1-204"; exon_number 4; exon_id "ENSMUSE00001399357.2"; level 2; transcript_support_level "5"; mgi_id "MGI:1096337"; tag "RNA_Seq_supported_only"; havana_gene "OTTMUSG00000021086.1"; havana_transcript "OTTMUST00000153467.1";
chr9	ENSEMBL_gcm37	exon	101804694	101804849	0.00378336622510587	-	.	gene_id "ENSMUSG00000032537.16"; transcript_id "ENSMUSG00000032537.16_tx_2"; exon_id "chr9_101804694_101804849_-"; exonnum "18"; txlen "3950";
chr9	HAVANA	exon	101806466	101806659	0	-	.	gene_id "ENSMUSG00000032537.16"; transcript_id "ENSMUST00000035129.14"; gene_type "protein_coding"; gene_name "Ephb1"; transcript_type "protein_coding"; transcript_name "Ephb1-201"; exon_number 14; exon_id "ENSMUSE00000634767.2"; level 2; protein_id "ENSMUSP00000035129.8"; transcript_support_level "1"; mgi_id "MGI:1096337"; tag "NAGNAG_splice_site"; tag "basic"; tag "Ensembl_canonical"; tag "GENCODE_Primary"; tag "appris_principal_1"; tag "CCDS"; ccdsid "CCDS40742.1"; havana_gene "OTTMUSG00000021086.1"; havana_transcript "OTTMUST00000049888.1";
chr9	HAVANA	CDS	101806466	101806659	0	-	0	gene_id "ENSMUSG00000032537.16"; transcript_id "ENSMUST00000035129.14"; gene_type "protein_coding"; gene_name "Ephb1"; transcript_type "protein_coding"; transcript_name "Ephb1-201"; exon_number 14; exon_id "ENSMUSE00000634767.2"; level 2; protein_id "ENSMUSP00000035129.8"; transcript_support_level "1"; mgi_id "MGI:1096337"; tag "NAGNAG_splice_site"; tag "basic"; tag "Ensembl_canonical"; tag "GENCODE_Primary"; tag "appris_principal_1"; tag "CCDS"; ccdsid "CCDS40742.1"; havana_gene "OTTMUSG00000021086.1"; havana_transcript "OTTMUST00000049888.1";
chr9	HAVANA	exon	101806466	101806659	0	-	.	gene_id "ENSMUSG00000032537.16"; transcript_id "ENSMUST00000085169.12"; gene_type "protein_coding"; gene_name "Ephb1"; transcript_type "protein_coding"; transcript_name "Ephb1-202"; exon_number 13; exon_id "ENSMUSE00000634767.2"; level 1; protein_id "ENSMUSP00000082261.6"; transcript_support_level "1"; mgi_id "MGI:1096337"; tag "NAGNAG_splice_site"; tag "basic"; tag "exp_conf"; tag "CCDS"; ccdsid "CCDS52901.1"; havana_gene "OTTMUSG00000021086.1"; havana_transcript "OTTMUST00000049891.1";
chr9	HAVANA	CDS	101806466	101806659	0	-	0	gene_id "ENSMUSG00000032537.16"; transcript_id "ENSMUST00000085169.12"; gene_type "protein_coding"; gene_name "Ephb1"; transcript_type "protein_coding"; transcript_name "Ephb1-202"; exon_number 13; exon_id "ENSMUSE00000634767.2"; level 1; protein_id "ENSMUSP00000082261.6"; transcript_support_level "1"; mgi_id "MGI:1096337"; tag "NAGNAG_splice_site"; tag "basic"; tag "exp_conf"; tag "CCDS"; ccdsid "CCDS52901.1"; havana_gene "OTTMUSG00000021086.1"; havana_transcript "OTTMUST00000049891.1";
chr9	HAVANA	exon	101806466	101806659	0	-	.	gene_id "ENSMUSG00000032537.16"; transcript_id "ENSMUST00000217014.2"; gene_type "protein_coding"; gene_name "Ephb1"; transcript_type "protein_coding_CDS_not_defined"; transcript_name "Ephb1-205"; exon_number 3; exon_id "ENSMUSE00001394276.2"; level 2; transcript_support_level "5"; mgi_id "MGI:1096337"; tag "RNA_Seq_supported_only"; havana_gene "OTTMUSG00000021086.1"; havana_transcript "OTTMUST00000153465.1";
chr9	HAVANA	exon	101806466	101806659	0	-	.	gene_id "ENSMUSG00000032537.16"; transcript_id "ENSMUST00000217184.2"; gene_type "protein_coding"; gene_name "Ephb1"; transcript_type "protein_coding_CDS_not_defined"; transcript_name "Ephb1-206"; exon_number 3; exon_id "ENSMUSE00001394276.2"; level 2; transcript_support_level "5"; mgi_id "MGI:1096337"; tag "RNA_Seq_supported_only"; havana_gene "OTTMUSG00000021086.1"; havana_transcript "OTTMUST00000153466.1";
chr9	HAVANA	exon	101806466	101806659	0	-	.	gene_id "ENSMUSG00000032537.16"; transcript_id "ENSMUST00000215514.2"; gene_type "protein_coding"; gene_name "Ephb1"; transcript_type "protein_coding_CDS_not_defined"; transcript_name "Ephb1-204"; exon_number 3; exon_id "ENSMUSE00001394276.2"; level 2; transcript_support_level "5"; mgi_id "MGI:1096337"; tag "RNA_Seq_supported_only"; havana_gene "OTTMUSG00000021086.1"; havana_transcript "OTTMUST00000153467.1";
chr9	ENSEMBL_gcm37	exon	101806466	101806659	0.00378336622510587	-	.	gene_id "ENSMUSG00000032537.16"; transcript_id "ENSMUSG00000032537.16_tx_2"; exon_id "chr9_101806466_101806659_-"; exonnum "17"; txlen "3950";
chr9	HAVANA	exon	101813268	101813417	0	-	.	gene_id "ENSMUSG00000032537.16"; transcript_id "ENSMUST00000035129.14"; gene_type "protein_coding"; gene_name "Ephb1"; transcript_type "protein_coding"; transcript_name "Ephb1-201"; exon_number 13; exon_id "ENSMUSE00000634768.2"; level 2; protein_id "ENSMUSP00000035129.8"; transcript_support_level "1"; mgi_id "MGI:1096337"; tag "NAGNAG_splice_site"; tag "basic"; tag "Ensembl_canonical"; tag "GENCODE_Primary"; tag "appris_principal_1"; tag "CCDS"; ccdsid "CCDS40742.1"; havana_gene "OTTMUSG00000021086.1"; havana_transcript "OTTMUST00000049888.1";
chr9	HAVANA	CDS	101813268	101813417	0	-	0	gene_id "ENSMUSG00000032537.16"; transcript_id "ENSMUST00000035129.14"; gene_type "protein_coding"; gene_name "Ephb1"; transcript_type "protein_coding"; transcript_name "Ephb1-201"; exon_number 13; exon_id "ENSMUSE00000634768.2"; level 2; protein_id "ENSMUSP00000035129.8"; transcript_support_level "1"; mgi_id "MGI:1096337"; tag "NAGNAG_splice_site"; tag "basic"; tag "Ensembl_canonical"; tag "GENCODE_Primary"; tag "appris_principal_1"; tag "CCDS"; ccdsid "CCDS40742.1"; havana_gene "OTTMUSG00000021086.1"; havana_transcript "OTTMUST00000049888.1";
chr9	HAVANA	exon	101813268	101813417	0	-	.	gene_id "ENSMUSG00000032537.16"; transcript_id "ENSMUST00000085169.12"; gene_type "protein_coding"; gene_name "Ephb1"; transcript_type "protein_coding"; transcript_name "Ephb1-202"; exon_number 12; exon_id "ENSMUSE00000634768.2"; level 1; protein_id "ENSMUSP00000082261.6"; transcript_support_level "1"; mgi_id "MGI:1096337"; tag "NAGNAG_splice_site"; tag "basic"; tag "exp_conf"; tag "CCDS"; ccdsid "CCDS52901.1"; havana_gene "OTTMUSG00000021086.1"; havana_transcript "OTTMUST00000049891.1";
chr9	HAVANA	CDS	101813268	101813417	0	-	0	gene_id "ENSMUSG00000032537.16"; transcript_id "ENSMUST00000085169.12"; gene_type "protein_coding"; gene_name "Ephb1"; transcript_type "protein_coding"; transcript_name "Ephb1-202"; exon_number 12; exon_id "ENSMUSE00000634768.2"; level 1; protein_id "ENSMUSP00000082261.6"; transcript_support_level "1"; mgi_id "MGI:1096337"; tag "NAGNAG_splice_site"; tag "basic"; tag "exp_conf"; tag "CCDS"; ccdsid "CCDS52901.1"; havana_gene "OTTMUSG00000021086.1"; havana_transcript "OTTMUST00000049891.1";
chr9	HAVANA	exon	101813268	101813417	0	-	.	gene_id "ENSMUSG00000032537.16"; transcript_id "ENSMUST00000217014.2"; gene_type "protein_coding"; gene_name "Ephb1"; transcript_type "protein_coding_CDS_not_defined"; transcript_name "Ephb1-205"; exon_number 2; exon_id "ENSMUSE00001399690.2"; level 2; transcript_support_level "5"; mgi_id "MGI:1096337"; tag "RNA_Seq_supported_only"; havana_gene "OTTMUSG00000021086.1"; havana_transcript "OTTMUST00000153465.1";
chr9	HAVANA	exon	101813268	101813417	0	-	.	gene_id "ENSMUSG00000032537.16"; transcript_id "ENSMUST00000217184.2"; gene_type "protein_coding"; gene_name "Ephb1"; transcript_type "protein_coding_CDS_not_defined"; transcript_name "Ephb1-206"; exon_number 2; exon_id "ENSMUSE00001399690.2"; level 2; transcript_support_level "5"; mgi_id "MGI:1096337"; tag "RNA_Seq_supported_only"; havana_gene "OTTMUSG00000021086.1"; havana_transcript "OTTMUST00000153466.1";
chr9	HAVANA	exon	101813268	101813417	0	-	.	gene_id "ENSMUSG00000032537.16"; transcript_id "ENSMUST00000215514.2"; gene_type "protein_coding"; gene_name "Ephb1"; transcript_type "protein_coding_CDS_not_defined"; transcript_name "Ephb1-204"; exon_number 2; exon_id "ENSMUSE00001399690.2"; level 2; transcript_support_level "5"; mgi_id "MGI:1096337"; tag "RNA_Seq_supported_only"; havana_gene "OTTMUSG00000021086.1"; havana_transcript "OTTMUST00000153467.1";
chr9	ENSEMBL_gcm37	exon	101813268	101813417	0.00378336622510587	-	.	gene_id "ENSMUSG00000032537.16"; transcript_id "ENSMUSG00000032537.16_tx_2"; exon_id "chr9_101813268_101813417_-"; exonnum "16"; txlen "3950";
chr9	HAVANA	exon	101817535	101817766	0	-	.	gene_id "ENSMUSG00000032537.16"; transcript_id "ENSMUST00000215514.2"; gene_type "protein_coding"; gene_name "Ephb1"; transcript_type "protein_coding_CDS_not_defined"; transcript_name "Ephb1-204"; exon_number 1; exon_id "ENSMUSE00001396642.2"; level 2; transcript_support_level "5"; mgi_id "MGI:1096337"; tag "RNA_Seq_supported_only"; havana_gene "OTTMUSG00000021086.1"; havana_transcript "OTTMUST00000153467.1";
chr9	HAVANA	exon	101817816	101818098	0	-	.	gene_id "ENSMUSG00000032537.16"; transcript_id "ENSMUST00000217014.2"; gene_type "protein_coding"; gene_name "Ephb1"; transcript_type "protein_coding_CDS_not_defined"; transcript_name "Ephb1-205"; exon_number 1; exon_id "ENSMUSE00001397500.2"; level 2; transcript_support_level "5"; mgi_id "MGI:1096337"; tag "RNA_Seq_supported_only"; havana_gene "OTTMUSG00000021086.1"; havana_transcript "OTTMUST00000153465.1";
chr9	HAVANA	exon	101817816	101818098	0	-	.	gene_id "ENSMUSG00000032537.16"; transcript_id "ENSMUST00000217184.2"; gene_type "protein_coding"; gene_name "Ephb1"; transcript_type "protein_coding_CDS_not_defined"; transcript_name "Ephb1-206"; exon_number 1; exon_id "ENSMUSE00001397500.2"; level 2; transcript_support_level "5"; mgi_id "MGI:1096337"; tag "RNA_Seq_supported_only"; havana_gene "OTTMUSG00000021086.1"; havana_transcript "OTTMUST00000153466.1";
chr9	HAVANA	exon	101841131	101841346	0	-	.	gene_id "ENSMUSG00000032537.16"; transcript_id "ENSMUST00000035129.14"; gene_type "protein_coding"; gene_name "Ephb1"; transcript_type "protein_coding"; transcript_name "Ephb1-201"; exon_number 12; exon_id "ENSMUSE00000634769.2"; level 2; protein_id "ENSMUSP00000035129.8"; transcript_support_level "1"; mgi_id "MGI:1096337"; tag "NAGNAG_splice_site"; tag "basic"; tag "Ensembl_canonical"; tag "GENCODE_Primary"; tag "appris_principal_1"; tag "CCDS"; ccdsid "CCDS40742.1"; havana_gene "OTTMUSG00000021086.1"; havana_transcript "OTTMUST00000049888.1";
chr9	HAVANA	CDS	101841131	101841346	0	-	0	gene_id "ENSMUSG00000032537.16"; transcript_id "ENSMUST00000035129.14"; gene_type "protein_coding"; gene_name "Ephb1"; transcript_type "protein_coding"; transcript_name "Ephb1-201"; exon_number 12; exon_id "ENSMUSE00000634769.2"; level 2; protein_id "ENSMUSP00000035129.8"; transcript_support_level "1"; mgi_id "MGI:1096337"; tag "NAGNAG_splice_site"; tag "basic"; tag "Ensembl_canonical"; tag "GENCODE_Primary"; tag "appris_principal_1"; tag "CCDS"; ccdsid "CCDS40742.1"; havana_gene "OTTMUSG00000021086.1"; havana_transcript "OTTMUST00000049888.1";
chr9	HAVANA	exon	101841131	101841346	0	-	.	gene_id "ENSMUSG00000032537.16"; transcript_id "ENSMUST00000085169.12"; gene_type "protein_coding"; gene_name "Ephb1"; transcript_type "protein_coding"; transcript_name "Ephb1-202"; exon_number 11; exon_id "ENSMUSE00000634769.2"; level 1; protein_id "ENSMUSP00000082261.6"; transcript_support_level "1"; mgi_id "MGI:1096337"; tag "NAGNAG_splice_site"; tag "basic"; tag "exp_conf"; tag "CCDS"; ccdsid "CCDS52901.1"; havana_gene "OTTMUSG00000021086.1"; havana_transcript "OTTMUST00000049891.1";
chr9	HAVANA	CDS	101841131	101841346	0	-	0	gene_id "ENSMUSG00000032537.16"; transcript_id "ENSMUST00000085169.12"; gene_type "protein_coding"; gene_name "Ephb1"; transcript_type "protein_coding"; transcript_name "Ephb1-202"; exon_number 11; exon_id "ENSMUSE00000634769.2"; level 1; protein_id "ENSMUSP00000082261.6"; transcript_support_level "1"; mgi_id "MGI:1096337"; tag "NAGNAG_splice_site"; tag "basic"; tag "exp_conf"; tag "CCDS"; ccdsid "CCDS52901.1"; havana_gene "OTTMUSG00000021086.1"; havana_transcript "OTTMUST00000049891.1";
chr9	ENSEMBL_gcm37	exon	101841131	101841346	0.00378336622510587	-	.	gene_id "ENSMUSG00000032537.16"; transcript_id "ENSMUSG00000032537.16_tx_2"; exon_id "chr9_101841131_101841346_-"; exonnum "15"; txlen "3950";
chr9	HAVANA	exon	101848290	101848537	0	-	.	gene_id "ENSMUSG00000032537.16"; transcript_id "ENSMUST00000035129.14"; gene_type "protein_coding"; gene_name "Ephb1"; transcript_type "protein_coding"; transcript_name "Ephb1-201"; exon_number 11; exon_id "ENSMUSE00000634770.2"; level 2; protein_id "ENSMUSP00000035129.8"; transcript_support_level "1"; mgi_id "MGI:1096337"; tag "NAGNAG_splice_site"; tag "basic"; tag "Ensembl_canonical"; tag "GENCODE_Primary"; tag "appris_principal_1"; tag "CCDS"; ccdsid "CCDS40742.1"; havana_gene "OTTMUSG00000021086.1"; havana_transcript "OTTMUST00000049888.1";
chr9	HAVANA	CDS	101848290	101848537	0	-	2	gene_id "ENSMUSG00000032537.16"; transcript_id "ENSMUST00000035129.14"; gene_type "protein_coding"; gene_name "Ephb1"; transcript_type "protein_coding"; transcript_name "Ephb1-201"; exon_number 11; exon_id "ENSMUSE00000634770.2"; level 2; protein_id "ENSMUSP00000035129.8"; transcript_support_level "1"; mgi_id "MGI:1096337"; tag "NAGNAG_splice_site"; tag "basic"; tag "Ensembl_canonical"; tag "GENCODE_Primary"; tag "appris_principal_1"; tag "CCDS"; ccdsid "CCDS40742.1"; havana_gene "OTTMUSG00000021086.1"; havana_transcript "OTTMUST00000049888.1";
chr9	HAVANA	exon	101848290	101848537	0	-	.	gene_id "ENSMUSG00000032537.16"; transcript_id "ENSMUST00000085169.12"; gene_type "protein_coding"; gene_name "Ephb1"; transcript_type "protein_coding"; transcript_name "Ephb1-202"; exon_number 10; exon_id "ENSMUSE00000634770.2"; level 1; protein_id "ENSMUSP00000082261.6"; transcript_support_level "1"; mgi_id "MGI:1096337"; tag "NAGNAG_splice_site"; tag "basic"; tag "exp_conf"; tag "CCDS"; ccdsid "CCDS52901.1"; havana_gene "OTTMUSG00000021086.1"; havana_transcript "OTTMUST00000049891.1";
chr9	HAVANA	CDS	101848290	101848537	0	-	2	gene_id "ENSMUSG00000032537.16"; transcript_id "ENSMUST00000085169.12"; gene_type "protein_coding"; gene_name "Ephb1"; transcript_type "protein_coding"; transcript_name "Ephb1-202"; exon_number 10; exon_id "ENSMUSE00000634770.2"; level 1; protein_id "ENSMUSP00000082261.6"; transcript_support_level "1"; mgi_id "MGI:1096337"; tag "NAGNAG_splice_site"; tag "basic"; tag "exp_conf"; tag "CCDS"; ccdsid "CCDS52901.1"; havana_gene "OTTMUSG00000021086.1"; havana_transcript "OTTMUST00000049891.1";
chr9	ENSEMBL_gcm37	exon	101848290	101848537	0.00378336622510587	-	.	gene_id "ENSMUSG00000032537.16"; transcript_id "ENSMUSG00000032537.16_tx_2"; exon_id "chr9_101848290_101848537_-"; exonnum "14"; txlen "3950";
chr9	HAVANA	exon	101861281	101861403	0	-	.	gene_id "ENSMUSG00000032537.16"; transcript_id "ENSMUST00000035129.14"; gene_type "protein_coding"; gene_name "Ephb1"; transcript_type "protein_coding"; transcript_name "Ephb1-201"; exon_number 10; exon_id "ENSMUSE00000322723.4"; level 2; protein_id "ENSMUSP00000035129.8"; transcript_support_level "1"; mgi_id "MGI:1096337"; tag "NAGNAG_splice_site"; tag "basic"; tag "Ensembl_canonical"; tag "GENCODE_Primary"; tag "appris_principal_1"; tag "CCDS"; ccdsid "CCDS40742.1"; havana_gene "OTTMUSG00000021086.1"; havana_transcript "OTTMUST00000049888.1";
chr9	HAVANA	CDS	101861281	101861403	0	-	2	gene_id "ENSMUSG00000032537.16"; transcript_id "ENSMUST00000035129.14"; gene_type "protein_coding"; gene_name "Ephb1"; transcript_type "protein_coding"; transcript_name "Ephb1-201"; exon_number 10; exon_id "ENSMUSE00000322723.4"; level 2; protein_id "ENSMUSP00000035129.8"; transcript_support_level "1"; mgi_id "MGI:1096337"; tag "NAGNAG_splice_site"; tag "basic"; tag "Ensembl_canonical"; tag "GENCODE_Primary"; tag "appris_principal_1"; tag "CCDS"; ccdsid "CCDS40742.1"; havana_gene "OTTMUSG00000021086.1"; havana_transcript "OTTMUST00000049888.1";
chr9	ENSEMBL_gcm37	exon	101861281	101861403	0.00378336622510587	-	.	gene_id "ENSMUSG00000032537.16"; transcript_id "ENSMUSG00000032537.16_tx_2"; exon_id "chr9_101861281_101861403_-"; exonnum "13"; txlen "3950";
chr9	HAVANA	exon	101873108	101873172	0	-	.	gene_id "ENSMUSG00000032537.16"; transcript_id "ENSMUST00000035129.14"; gene_type "protein_coding"; gene_name "Ephb1"; transcript_type "protein_coding"; transcript_name "Ephb1-201"; exon_number 9; exon_id "ENSMUSE00000634771.2"; level 2; protein_id "ENSMUSP00000035129.8"; transcript_support_level "1"; mgi_id "MGI:1096337"; tag "NAGNAG_splice_site"; tag "basic"; tag "Ensembl_canonical"; tag "GENCODE_Primary"; tag "appris_principal_1"; tag "CCDS"; ccdsid "CCDS40742.1"; havana_gene "OTTMUSG00000021086.1"; havana_transcript "OTTMUST00000049888.1";
chr9	HAVANA	CDS	101873108	101873172	0	-	1	gene_id "ENSMUSG00000032537.16"; transcript_id "ENSMUST00000035129.14"; gene_type "protein_coding"; gene_name "Ephb1"; transcript_type "protein_coding"; transcript_name "Ephb1-201"; exon_number 9; exon_id "ENSMUSE00000634771.2"; level 2; protein_id "ENSMUSP00000035129.8"; transcript_support_level "1"; mgi_id "MGI:1096337"; tag "NAGNAG_splice_site"; tag "basic"; tag "Ensembl_canonical"; tag "GENCODE_Primary"; tag "appris_principal_1"; tag "CCDS"; ccdsid "CCDS40742.1"; havana_gene "OTTMUSG00000021086.1"; havana_transcript "OTTMUST00000049888.1";
chr9	HAVANA	exon	101873108	101873172	0	-	.	gene_id "ENSMUSG00000032537.16"; transcript_id "ENSMUST00000085169.12"; gene_type "protein_coding"; gene_name "Ephb1"; transcript_type "protein_coding"; transcript_name "Ephb1-202"; exon_number 9; exon_id "ENSMUSE00000634771.2"; level 1; protein_id "ENSMUSP00000082261.6"; transcript_support_level "1"; mgi_id "MGI:1096337"; tag "NAGNAG_splice_site"; tag "basic"; tag "exp_conf"; tag "CCDS"; ccdsid "CCDS52901.1"; havana_gene "OTTMUSG00000021086.1"; havana_transcript "OTTMUST00000049891.1";
chr9	HAVANA	CDS	101873108	101873172	0	-	1	gene_id "ENSMUSG00000032537.16"; transcript_id "ENSMUST00000085169.12"; gene_type "protein_coding"; gene_name "Ephb1"; transcript_type "protein_coding"; transcript_name "Ephb1-202"; exon_number 9; exon_id "ENSMUSE00000634771.2"; level 1; protein_id "ENSMUSP00000082261.6"; transcript_support_level "1"; mgi_id "MGI:1096337"; tag "NAGNAG_splice_site"; tag "basic"; tag "exp_conf"; tag "CCDS"; ccdsid "CCDS52901.1"; havana_gene "OTTMUSG00000021086.1"; havana_transcript "OTTMUST00000049891.1";
chr9	ENSEMBL_gcm37	exon	101873108	101873172	0.00378336622510587	-	.	gene_id "ENSMUSG00000032537.16"; transcript_id "ENSMUSG00000032537.16_tx_2"; exon_id "chr9_101873108_101873172_-"; exonnum "12"; txlen "3950";
chr9	HAVANA	exon	101873979	101874087	0	-	.	gene_id "ENSMUSG00000032537.16"; transcript_id "ENSMUST00000035129.14"; gene_type "protein_coding"; gene_name "Ephb1"; transcript_type "protein_coding"; transcript_name "Ephb1-201"; exon_number 8; exon_id "ENSMUSE00000634773.2"; level 2; protein_id "ENSMUSP00000035129.8"; transcript_support_level "1"; mgi_id "MGI:1096337"; tag "NAGNAG_splice_site"; tag "basic"; tag "Ensembl_canonical"; tag "GENCODE_Primary"; tag "appris_principal_1"; tag "CCDS"; ccdsid "CCDS40742.1"; havana_gene "OTTMUSG00000021086.1"; havana_transcript "OTTMUST00000049888.1";
chr9	HAVANA	CDS	101873979	101874087	0	-	2	gene_id "ENSMUSG00000032537.16"; transcript_id "ENSMUST00000035129.14"; gene_type "protein_coding"; gene_name "Ephb1"; transcript_type "protein_coding"; transcript_name "Ephb1-201"; exon_number 8; exon_id "ENSMUSE00000634773.2"; level 2; protein_id "ENSMUSP00000035129.8"; transcript_support_level "1"; mgi_id "MGI:1096337"; tag "NAGNAG_splice_site"; tag "basic"; tag "Ensembl_canonical"; tag "GENCODE_Primary"; tag "appris_principal_1"; tag "CCDS"; ccdsid "CCDS40742.1"; havana_gene "OTTMUSG00000021086.1"; havana_transcript "OTTMUST00000049888.1";
chr9	HAVANA	exon	101873979	101874087	0	-	.	gene_id "ENSMUSG00000032537.16"; transcript_id "ENSMUST00000085169.12"; gene_type "protein_coding"; gene_name "Ephb1"; transcript_type "protein_coding"; transcript_name "Ephb1-202"; exon_number 8; exon_id "ENSMUSE00000634773.2"; level 1; protein_id "ENSMUSP00000082261.6"; transcript_support_level "1"; mgi_id "MGI:1096337"; tag "NAGNAG_splice_site"; tag "basic"; tag "exp_conf"; tag "CCDS"; ccdsid "CCDS52901.1"; havana_gene "OTTMUSG00000021086.1"; havana_transcript "OTTMUST00000049891.1";
chr9	HAVANA	CDS	101873979	101874087	0	-	2	gene_id "ENSMUSG00000032537.16"; transcript_id "ENSMUST00000085169.12"; gene_type "protein_coding"; gene_name "Ephb1"; transcript_type "protein_coding"; transcript_name "Ephb1-202"; exon_number 8; exon_id "ENSMUSE00000634773.2"; level 1; protein_id "ENSMUSP00000082261.6"; transcript_support_level "1"; mgi_id "MGI:1096337"; tag "NAGNAG_splice_site"; tag "basic"; tag "exp_conf"; tag "CCDS"; ccdsid "CCDS52901.1"; havana_gene "OTTMUSG00000021086.1"; havana_transcript "OTTMUST00000049891.1";
chr9	ENSEMBL_gcm37	exon	101873979	101874087	0.00378336622510587	-	.	gene_id "ENSMUSG00000032537.16"; transcript_id "ENSMUSG00000032537.16_tx_2"; exon_id "chr9_101873979_101874087_-"; exonnum "11"; txlen "3950";
chr9	HAVANA	exon	101878904	101879066	0	-	.	gene_id "ENSMUSG00000032537.16"; transcript_id "ENSMUST00000035129.14"; gene_type "protein_coding"; gene_name "Ephb1"; transcript_type "protein_coding"; transcript_name "Ephb1-201"; exon_number 7; exon_id "ENSMUSE00000634774.2"; level 2; protein_id "ENSMUSP00000035129.8"; transcript_support_level "1"; mgi_id "MGI:1096337"; tag "NAGNAG_splice_site"; tag "basic"; tag "Ensembl_canonical"; tag "GENCODE_Primary"; tag "appris_principal_1"; tag "CCDS"; ccdsid "CCDS40742.1"; havana_gene "OTTMUSG00000021086.1"; havana_transcript "OTTMUST00000049888.1";
chr9	HAVANA	CDS	101878904	101879066	0	-	0	gene_id "ENSMUSG00000032537.16"; transcript_id "ENSMUST00000035129.14"; gene_type "protein_coding"; gene_name "Ephb1"; transcript_type "protein_coding"; transcript_name "Ephb1-201"; exon_number 7; exon_id "ENSMUSE00000634774.2"; level 2; protein_id "ENSMUSP00000035129.8"; transcript_support_level "1"; mgi_id "MGI:1096337"; tag "NAGNAG_splice_site"; tag "basic"; tag "Ensembl_canonical"; tag "GENCODE_Primary"; tag "appris_principal_1"; tag "CCDS"; ccdsid "CCDS40742.1"; havana_gene "OTTMUSG00000021086.1"; havana_transcript "OTTMUST00000049888.1";
chr9	HAVANA	exon	101878904	101879066	0	-	.	gene_id "ENSMUSG00000032537.16"; transcript_id "ENSMUST00000085169.12"; gene_type "protein_coding"; gene_name "Ephb1"; transcript_type "protein_coding"; transcript_name "Ephb1-202"; exon_number 7; exon_id "ENSMUSE00000634774.2"; level 1; protein_id "ENSMUSP00000082261.6"; transcript_support_level "1"; mgi_id "MGI:1096337"; tag "NAGNAG_splice_site"; tag "basic"; tag "exp_conf"; tag "CCDS"; ccdsid "CCDS52901.1"; havana_gene "OTTMUSG00000021086.1"; havana_transcript "OTTMUST00000049891.1";
chr9	HAVANA	CDS	101878904	101879066	0	-	0	gene_id "ENSMUSG00000032537.16"; transcript_id "ENSMUST00000085169.12"; gene_type "protein_coding"; gene_name "Ephb1"; transcript_type "protein_coding"; transcript_name "Ephb1-202"; exon_number 7; exon_id "ENSMUSE00000634774.2"; level 1; protein_id "ENSMUSP00000082261.6"; transcript_support_level "1"; mgi_id "MGI:1096337"; tag "NAGNAG_splice_site"; tag "basic"; tag "exp_conf"; tag "CCDS"; ccdsid "CCDS52901.1"; havana_gene "OTTMUSG00000021086.1"; havana_transcript "OTTMUST00000049891.1";
chr9	ENSEMBL_gcm37	exon	101878904	101879066	0.00378336622510587	-	.	gene_id "ENSMUSG00000032537.16"; transcript_id "ENSMUSG00000032537.16_tx_2"; exon_id "chr9_101878904_101879066_-"; exonnum "10"; txlen "3950";
chr9	HAVANA	exon	101887216	101887340	0	-	.	gene_id "ENSMUSG00000032537.16"; transcript_id "ENSMUST00000035129.14"; gene_type "protein_coding"; gene_name "Ephb1"; transcript_type "protein_coding"; transcript_name "Ephb1-201"; exon_number 6; exon_id "ENSMUSE00000634775.2"; level 2; protein_id "ENSMUSP00000035129.8"; transcript_support_level "1"; mgi_id "MGI:1096337"; tag "NAGNAG_splice_site"; tag "basic"; tag "Ensembl_canonical"; tag "GENCODE_Primary"; tag "appris_principal_1"; tag "CCDS"; ccdsid "CCDS40742.1"; havana_gene "OTTMUSG00000021086.1"; havana_transcript "OTTMUST00000049888.1";
chr9	HAVANA	CDS	101887216	101887340	0	-	2	gene_id "ENSMUSG00000032537.16"; transcript_id "ENSMUST00000035129.14"; gene_type "protein_coding"; gene_name "Ephb1"; transcript_type "protein_coding"; transcript_name "Ephb1-201"; exon_number 6; exon_id "ENSMUSE00000634775.2"; level 2; protein_id "ENSMUSP00000035129.8"; transcript_support_level "1"; mgi_id "MGI:1096337"; tag "NAGNAG_splice_site"; tag "basic"; tag "Ensembl_canonical"; tag "GENCODE_Primary"; tag "appris_principal_1"; tag "CCDS"; ccdsid "CCDS40742.1"; havana_gene "OTTMUSG00000021086.1"; havana_transcript "OTTMUST00000049888.1";
chr9	HAVANA	exon	101887216	101887340	0	-	.	gene_id "ENSMUSG00000032537.16"; transcript_id "ENSMUST00000085169.12"; gene_type "protein_coding"; gene_name "Ephb1"; transcript_type "protein_coding"; transcript_name "Ephb1-202"; exon_number 6; exon_id "ENSMUSE00000634775.2"; level 1; protein_id "ENSMUSP00000082261.6"; transcript_support_level "1"; mgi_id "MGI:1096337"; tag "NAGNAG_splice_site"; tag "basic"; tag "exp_conf"; tag "CCDS"; ccdsid "CCDS52901.1"; havana_gene "OTTMUSG00000021086.1"; havana_transcript "OTTMUST00000049891.1";
chr9	HAVANA	CDS	101887216	101887340	0	-	2	gene_id "ENSMUSG00000032537.16"; transcript_id "ENSMUST00000085169.12"; gene_type "protein_coding"; gene_name "Ephb1"; transcript_type "protein_coding"; transcript_name "Ephb1-202"; exon_number 6; exon_id "ENSMUSE00000634775.2"; level 1; protein_id "ENSMUSP00000082261.6"; transcript_support_level "1"; mgi_id "MGI:1096337"; tag "NAGNAG_splice_site"; tag "basic"; tag "exp_conf"; tag "CCDS"; ccdsid "CCDS52901.1"; havana_gene "OTTMUSG00000021086.1"; havana_transcript "OTTMUST00000049891.1";
chr9	ENSEMBL_gcm37	exon	101887216	101887340	0.00378336622510587	-	.	gene_id "ENSMUSG00000032537.16"; transcript_id "ENSMUSG00000032537.16_tx_2"; exon_id "chr9_101887216_101887340_-"; exonnum "9"; txlen "3950";
chr9	HAVANA	UTR	101916391	101918139	0	-	.	gene_id "ENSMUSG00000032537.16"; transcript_id "ENSMUST00000149800.3"; gene_type "protein_coding"; gene_name "Ephb1"; transcript_type "protein_coding"; transcript_name "Ephb1-203"; exon_number 5; exon_id "ENSMUSE00000818620.2"; level 2; protein_id "ENSMUSP00000139470.2"; transcript_support_level "1"; mgi_id "MGI:1096337"; tag "basic"; havana_gene "OTTMUSG00000021086.1"; havana_transcript "OTTMUST00000049890.1";
chr9	HAVANA	exon	101916391	101918546	0	-	.	gene_id "ENSMUSG00000032537.16"; transcript_id "ENSMUST00000149800.3"; gene_type "protein_coding"; gene_name "Ephb1"; transcript_type "protein_coding"; transcript_name "Ephb1-203"; exon_number 5; exon_id "ENSMUSE00000818620.2"; level 2; protein_id "ENSMUSP00000139470.2"; transcript_support_level "1"; mgi_id "MGI:1096337"; tag "basic"; havana_gene "OTTMUSG00000021086.1"; havana_transcript "OTTMUST00000049890.1";
chr9	HAVANA	transcript	101916391	102231892	0	-	.	gene_id "ENSMUSG00000032537.16"; transcript_id "ENSMUST00000149800.3"; gene_type "protein_coding"; gene_name "Ephb1"; transcript_type "protein_coding"; transcript_name "Ephb1-203"; level 2; protein_id "ENSMUSP00000139470.2"; transcript_support_level "1"; mgi_id "MGI:1096337"; tag "basic"; havana_gene "OTTMUSG00000021086.1"; havana_transcript "OTTMUST00000049890.1";
chr9	HAVANA	stop_codon	101918137	101918139	0	-	0	gene_id "ENSMUSG00000032537.16"; transcript_id "ENSMUST00000149800.3"; gene_type "protein_coding"; gene_name "Ephb1"; transcript_type "protein_coding"; transcript_name "Ephb1-203"; exon_number 5; exon_id "ENSMUSE00000818620.2"; level 2; protein_id "ENSMUSP00000139470.2"; transcript_support_level "1"; mgi_id "MGI:1096337"; tag "basic"; havana_gene "OTTMUSG00000021086.1"; havana_transcript "OTTMUST00000049890.1";
chr9	HAVANA	CDS	101918140	101918546	0	-	2	gene_id "ENSMUSG00000032537.16"; transcript_id "ENSMUST00000149800.3"; gene_type "protein_coding"; gene_name "Ephb1"; transcript_type "protein_coding"; transcript_name "Ephb1-203"; exon_number 5; exon_id "ENSMUSE00000818620.2"; level 2; protein_id "ENSMUSP00000139470.2"; transcript_support_level "1"; mgi_id "MGI:1096337"; tag "basic"; havana_gene "OTTMUSG00000021086.1"; havana_transcript "OTTMUST00000049890.1";
chr9	HAVANA	exon	101918211	101918546	0	-	.	gene_id "ENSMUSG00000032537.16"; transcript_id "ENSMUST00000035129.14"; gene_type "protein_coding"; gene_name "Ephb1"; transcript_type "protein_coding"; transcript_name "Ephb1-201"; exon_number 5; exon_id "ENSMUSE00000634776.2"; level 2; protein_id "ENSMUSP00000035129.8"; transcript_support_level "1"; mgi_id "MGI:1096337"; tag "NAGNAG_splice_site"; tag "basic"; tag "Ensembl_canonical"; tag "GENCODE_Primary"; tag "appris_principal_1"; tag "CCDS"; ccdsid "CCDS40742.1"; havana_gene "OTTMUSG00000021086.1"; havana_transcript "OTTMUST00000049888.1";
chr9	HAVANA	CDS	101918211	101918546	0	-	2	gene_id "ENSMUSG00000032537.16"; transcript_id "ENSMUST00000035129.14"; gene_type "protein_coding"; gene_name "Ephb1"; transcript_type "protein_coding"; transcript_name "Ephb1-201"; exon_number 5; exon_id "ENSMUSE00000634776.2"; level 2; protein_id "ENSMUSP00000035129.8"; transcript_support_level "1"; mgi_id "MGI:1096337"; tag "NAGNAG_splice_site"; tag "basic"; tag "Ensembl_canonical"; tag "GENCODE_Primary"; tag "appris_principal_1"; tag "CCDS"; ccdsid "CCDS40742.1"; havana_gene "OTTMUSG00000021086.1"; havana_transcript "OTTMUST00000049888.1";
chr9	HAVANA	exon	101918211	101918546	0	-	.	gene_id "ENSMUSG00000032537.16"; transcript_id "ENSMUST00000085169.12"; gene_type "protein_coding"; gene_name "Ephb1"; transcript_type "protein_coding"; transcript_name "Ephb1-202"; exon_number 5; exon_id "ENSMUSE00000634776.2"; level 1; protein_id "ENSMUSP00000082261.6"; transcript_support_level "1"; mgi_id "MGI:1096337"; tag "NAGNAG_splice_site"; tag "basic"; tag "exp_conf"; tag "CCDS"; ccdsid "CCDS52901.1"; havana_gene "OTTMUSG00000021086.1"; havana_transcript "OTTMUST00000049891.1";
chr9	HAVANA	CDS	101918211	101918546	0	-	2	gene_id "ENSMUSG00000032537.16"; transcript_id "ENSMUST00000085169.12"; gene_type "protein_coding"; gene_name "Ephb1"; transcript_type "protein_coding"; transcript_name "Ephb1-202"; exon_number 5; exon_id "ENSMUSE00000634776.2"; level 1; protein_id "ENSMUSP00000082261.6"; transcript_support_level "1"; mgi_id "MGI:1096337"; tag "NAGNAG_splice_site"; tag "basic"; tag "exp_conf"; tag "CCDS"; ccdsid "CCDS52901.1"; havana_gene "OTTMUSG00000021086.1"; havana_transcript "OTTMUST00000049891.1";
chr9	ENSEMBL_gcm37	exon	101918211	101918546	0.00378336622510587	-	.	gene_id "ENSMUSG00000032537.16"; transcript_id "ENSMUSG00000032537.16_tx_2"; exon_id "chr9_101918211_101918546_-"; exonnum "8"; txlen "3950";
chr9	HAVANA	gene	101929429	101933756	0	-	.	gene_id "ENSMUSG00000104041.2"; gene_type "TEC"; gene_name "Gm37562"; level 2; mgi_id "MGI:5610790"; tag "overlapping_locus"; havana_gene "OTTMUSG00000048677.1";
chr9	HAVANA	transcript	101929429	101933756	0	-	.	gene_id "ENSMUSG00000104041.2"; transcript_id "ENSMUST00000194763.2"; gene_type "TEC"; gene_name "Gm37562"; transcript_type "TEC"; transcript_name "Gm37562-201"; level 2; transcript_support_level "NA"; mgi_id "MGI:5610790"; tag "basic"; tag "Ensembl_canonical"; tag "GENCODE_Primary"; havana_gene "OTTMUSG00000048677.1"; havana_transcript "OTTMUST00000124653.1";
chr9	HAVANA	exon	101929429	101933756	0	-	.	gene_id "ENSMUSG00000104041.2"; transcript_id "ENSMUST00000194763.2"; gene_type "TEC"; gene_name "Gm37562"; transcript_type "TEC"; transcript_name "Gm37562-201"; exon_number 1; exon_id "ENSMUSE00001345705.2"; level 2; transcript_support_level "NA"; mgi_id "MGI:5610790"; tag "basic"; tag "Ensembl_canonical"; tag "GENCODE_Primary"; havana_gene "OTTMUSG00000048677.1"; havana_transcript "OTTMUST00000124653.1";
chr9	HAVANA	exon	101944070	101944225	0	-	.	gene_id "ENSMUSG00000032537.16"; transcript_id "ENSMUST00000035129.14"; gene_type "protein_coding"; gene_name "Ephb1"; transcript_type "protein_coding"; transcript_name "Ephb1-201"; exon_number 4; exon_id "ENSMUSE00001325380.2"; level 2; protein_id "ENSMUSP00000035129.8"; transcript_support_level "1"; mgi_id "MGI:1096337"; tag "NAGNAG_splice_site"; tag "basic"; tag "Ensembl_canonical"; tag "GENCODE_Primary"; tag "appris_principal_1"; tag "CCDS"; ccdsid "CCDS40742.1"; havana_gene "OTTMUSG00000021086.1"; havana_transcript "OTTMUST00000049888.1";
chr9	HAVANA	CDS	101944070	101944225	0	-	2	gene_id "ENSMUSG00000032537.16"; transcript_id "ENSMUST00000035129.14"; gene_type "protein_coding"; gene_name "Ephb1"; transcript_type "protein_coding"; transcript_name "Ephb1-201"; exon_number 4; exon_id "ENSMUSE00001325380.2"; level 2; protein_id "ENSMUSP00000035129.8"; transcript_support_level "1"; mgi_id "MGI:1096337"; tag "NAGNAG_splice_site"; tag "basic"; tag "Ensembl_canonical"; tag "GENCODE_Primary"; tag "appris_principal_1"; tag "CCDS"; ccdsid "CCDS40742.1"; havana_gene "OTTMUSG00000021086.1"; havana_transcript "OTTMUST00000049888.1";
chr9	HAVANA	exon	101944070	101944225	0	-	.	gene_id "ENSMUSG00000032537.16"; transcript_id "ENSMUST00000085169.12"; gene_type "protein_coding"; gene_name "Ephb1"; transcript_type "protein_coding"; transcript_name "Ephb1-202"; exon_number 4; exon_id "ENSMUSE00001325380.2"; level 1; protein_id "ENSMUSP00000082261.6"; transcript_support_level "1"; mgi_id "MGI:1096337"; tag "NAGNAG_splice_site"; tag "basic"; tag "exp_conf"; tag "CCDS"; ccdsid "CCDS52901.1"; havana_gene "OTTMUSG00000021086.1"; havana_transcript "OTTMUST00000049891.1";
chr9	HAVANA	CDS	101944070	101944225	0	-	2	gene_id "ENSMUSG00000032537.16"; transcript_id "ENSMUST00000085169.12"; gene_type "protein_coding"; gene_name "Ephb1"; transcript_type "protein_coding"; transcript_name "Ephb1-202"; exon_number 4; exon_id "ENSMUSE00001325380.2"; level 1; protein_id "ENSMUSP00000082261.6"; transcript_support_level "1"; mgi_id "MGI:1096337"; tag "NAGNAG_splice_site"; tag "basic"; tag "exp_conf"; tag "CCDS"; ccdsid "CCDS52901.1"; havana_gene "OTTMUSG00000021086.1"; havana_transcript "OTTMUST00000049891.1";
chr9	HAVANA	exon	101944070	101944225	0	-	.	gene_id "ENSMUSG00000032537.16"; transcript_id "ENSMUST00000149800.3"; gene_type "protein_coding"; gene_name "Ephb1"; transcript_type "protein_coding"; transcript_name "Ephb1-203"; exon_number 4; exon_id "ENSMUSE00001325380.2"; level 2; protein_id "ENSMUSP00000139470.2"; transcript_support_level "1"; mgi_id "MGI:1096337"; tag "basic"; havana_gene "OTTMUSG00000021086.1"; havana_transcript "OTTMUST00000049890.1";
chr9	HAVANA	CDS	101944070	101944225	0	-	2	gene_id "ENSMUSG00000032537.16"; transcript_id "ENSMUST00000149800.3"; gene_type "protein_coding"; gene_name "Ephb1"; transcript_type "protein_coding"; transcript_name "Ephb1-203"; exon_number 4; exon_id "ENSMUSE00001325380.2"; level 2; protein_id "ENSMUSP00000139470.2"; transcript_support_level "1"; mgi_id "MGI:1096337"; tag "basic"; havana_gene "OTTMUSG00000021086.1"; havana_transcript "OTTMUST00000049890.1";
chr9	ENSEMBL_gcm37	exon	101944070	101944225	0.00378336622510587	-	.	gene_id "ENSMUSG00000032537.16"; transcript_id "ENSMUSG00000032537.16_tx_2"; exon_id "chr9_101944070_101944225_-"; exonnum "7"; txlen "3950";
chr9	HAVANA	exon	102028441	102028667	0	-	.	gene_id "ENSMUSG00000101648.3"; transcript_id "ENSMUST00000190718.3"; gene_type "lncRNA"; gene_name "Gm29388"; transcript_type "lncRNA"; transcript_name "Gm29388-201"; exon_number 2; exon_id "ENSMUSE00001323053.2"; level 2; transcript_support_level "3"; mgi_id "MGI:5580094"; tag "basic"; tag "Ensembl_canonical"; tag "GENCODE_Primary"; tag "TAGENE"; havana_gene "OTTMUSG00000048974.1"; havana_transcript "OTTMUST00000125121.1";
chr9	HAVANA	gene	102028441	102030960	0	-	.	gene_id "ENSMUSG00000101648.3"; gene_type "lncRNA"; gene_name "Gm29388"; level 2; mgi_id "MGI:5580094"; tag "overlapping_locus"; havana_gene "OTTMUSG00000048974.1";
chr9	HAVANA	transcript	102028441	102030960	0	-	.	gene_id "ENSMUSG00000101648.3"; transcript_id "ENSMUST00000190718.3"; gene_type "lncRNA"; gene_name "Gm29388"; transcript_type "lncRNA"; transcript_name "Gm29388-201"; level 2; transcript_support_level "3"; mgi_id "MGI:5580094"; tag "basic"; tag "Ensembl_canonical"; tag "GENCODE_Primary"; tag "TAGENE"; havana_gene "OTTMUSG00000048974.1"; havana_transcript "OTTMUST00000125121.1";
chr9	HAVANA	exon	102030860	102030960	0	-	.	gene_id "ENSMUSG00000101648.3"; transcript_id "ENSMUST00000190718.3"; gene_type "lncRNA"; gene_name "Gm29388"; transcript_type "lncRNA"; transcript_name "Gm29388-201"; exon_number 1; exon_id "ENSMUSE00001704814.1"; level 2; transcript_support_level "3"; mgi_id "MGI:5580094"; tag "basic"; tag "Ensembl_canonical"; tag "GENCODE_Primary"; tag "TAGENE"; havana_gene "OTTMUSG00000048974.1"; havana_transcript "OTTMUST00000125121.1";
chr9	HAVANA	exon	102071973	102072654	0	-	.	gene_id "ENSMUSG00000032537.16"; transcript_id "ENSMUST00000035129.14"; gene_type "protein_coding"; gene_name "Ephb1"; transcript_type "protein_coding"; transcript_name "Ephb1-201"; exon_number 3; exon_id "ENSMUSE00001330393.2"; level 2; protein_id "ENSMUSP00000035129.8"; transcript_support_level "1"; mgi_id "MGI:1096337"; tag "NAGNAG_splice_site"; tag "basic"; tag "Ensembl_canonical"; tag "GENCODE_Primary"; tag "appris_principal_1"; tag "CCDS"; ccdsid "CCDS40742.1"; havana_gene "OTTMUSG00000021086.1"; havana_transcript "OTTMUST00000049888.1";
chr9	HAVANA	CDS	102071973	102072654	0	-	0	gene_id "ENSMUSG00000032537.16"; transcript_id "ENSMUST00000035129.14"; gene_type "protein_coding"; gene_name "Ephb1"; transcript_type "protein_coding"; transcript_name "Ephb1-201"; exon_number 3; exon_id "ENSMUSE00001330393.2"; level 2; protein_id "ENSMUSP00000035129.8"; transcript_support_level "1"; mgi_id "MGI:1096337"; tag "NAGNAG_splice_site"; tag "basic"; tag "Ensembl_canonical"; tag "GENCODE_Primary"; tag "appris_principal_1"; tag "CCDS"; ccdsid "CCDS40742.1"; havana_gene "OTTMUSG00000021086.1"; havana_transcript "OTTMUST00000049888.1";
chr9	HAVANA	exon	102071973	102072654	0	-	.	gene_id "ENSMUSG00000032537.16"; transcript_id "ENSMUST00000085169.12"; gene_type "protein_coding"; gene_name "Ephb1"; transcript_type "protein_coding"; transcript_name "Ephb1-202"; exon_number 3; exon_id "ENSMUSE00001330393.2"; level 1; protein_id "ENSMUSP00000082261.6"; transcript_support_level "1"; mgi_id "MGI:1096337"; tag "NAGNAG_splice_site"; tag "basic"; tag "exp_conf"; tag "CCDS"; ccdsid "CCDS52901.1"; havana_gene "OTTMUSG00000021086.1"; havana_transcript "OTTMUST00000049891.1";
chr9	HAVANA	CDS	102071973	102072654	0	-	0	gene_id "ENSMUSG00000032537.16"; transcript_id "ENSMUST00000085169.12"; gene_type "protein_coding"; gene_name "Ephb1"; transcript_type "protein_coding"; transcript_name "Ephb1-202"; exon_number 3; exon_id "ENSMUSE00001330393.2"; level 1; protein_id "ENSMUSP00000082261.6"; transcript_support_level "1"; mgi_id "MGI:1096337"; tag "NAGNAG_splice_site"; tag "basic"; tag "exp_conf"; tag "CCDS"; ccdsid "CCDS52901.1"; havana_gene "OTTMUSG00000021086.1"; havana_transcript "OTTMUST00000049891.1";
chr9	HAVANA	exon	102071973	102072654	0	-	.	gene_id "ENSMUSG00000032537.16"; transcript_id "ENSMUST00000149800.3"; gene_type "protein_coding"; gene_name "Ephb1"; transcript_type "protein_coding"; transcript_name "Ephb1-203"; exon_number 3; exon_id "ENSMUSE00001330393.2"; level 2; protein_id "ENSMUSP00000139470.2"; transcript_support_level "1"; mgi_id "MGI:1096337"; tag "basic"; havana_gene "OTTMUSG00000021086.1"; havana_transcript "OTTMUST00000049890.1";
chr9	HAVANA	CDS	102071973	102072654	0	-	0	gene_id "ENSMUSG00000032537.16"; transcript_id "ENSMUST00000149800.3"; gene_type "protein_coding"; gene_name "Ephb1"; transcript_type "protein_coding"; transcript_name "Ephb1-203"; exon_number 3; exon_id "ENSMUSE00001330393.2"; level 2; protein_id "ENSMUSP00000139470.2"; transcript_support_level "1"; mgi_id "MGI:1096337"; tag "basic"; havana_gene "OTTMUSG00000021086.1"; havana_transcript "OTTMUST00000049890.1";
chr9	ENSEMBL_gcm37	exon	102071973	102072654	0.00378336622510587	-	.	gene_id "ENSMUSG00000032537.16"; transcript_id "ENSMUSG00000032537.16_tx_2"; exon_id "chr9_102071973_102072654_-"; exonnum "6"; txlen "3950";
chr9	sragcm37_mid	exon	102087129	102087262	0.00378336622510587	-	.	gene_id "ENSMUSG00000032537.16"; transcript_id "ENSMUSG00000032537.16_tx_2"; exon_id "chr9_102087129_102087262_-"; exonnum "5"; txlen "3950";
chr9	sragcm37_mid	exon	102099921	102100011	0.00378336622510587	-	.	gene_id "ENSMUSG00000032537.16"; transcript_id "ENSMUSG00000032537.16_tx_2"; exon_id "chr9_102099921_102100011_-"; exonnum "4"; txlen "3950";
chr9	HAVANA	exon	102100587	102100651	0	-	.	gene_id "ENSMUSG00000032537.16"; transcript_id "ENSMUST00000035129.14"; gene_type "protein_coding"; gene_name "Ephb1"; transcript_type "protein_coding"; transcript_name "Ephb1-201"; exon_number 2; exon_id "ENSMUSE00001327348.2"; level 2; protein_id "ENSMUSP00000035129.8"; transcript_support_level "1"; mgi_id "MGI:1096337"; tag "NAGNAG_splice_site"; tag "basic"; tag "Ensembl_canonical"; tag "GENCODE_Primary"; tag "appris_principal_1"; tag "CCDS"; ccdsid "CCDS40742.1"; havana_gene "OTTMUSG00000021086.1"; havana_transcript "OTTMUST00000049888.1";
chr9	HAVANA	CDS	102100587	102100651	0	-	2	gene_id "ENSMUSG00000032537.16"; transcript_id "ENSMUST00000035129.14"; gene_type "protein_coding"; gene_name "Ephb1"; transcript_type "protein_coding"; transcript_name "Ephb1-201"; exon_number 2; exon_id "ENSMUSE00001327348.2"; level 2; protein_id "ENSMUSP00000035129.8"; transcript_support_level "1"; mgi_id "MGI:1096337"; tag "NAGNAG_splice_site"; tag "basic"; tag "Ensembl_canonical"; tag "GENCODE_Primary"; tag "appris_principal_1"; tag "CCDS"; ccdsid "CCDS40742.1"; havana_gene "OTTMUSG00000021086.1"; havana_transcript "OTTMUST00000049888.1";
chr9	HAVANA	exon	102100587	102100651	0	-	.	gene_id "ENSMUSG00000032537.16"; transcript_id "ENSMUST00000085169.12"; gene_type "protein_coding"; gene_name "Ephb1"; transcript_type "protein_coding"; transcript_name "Ephb1-202"; exon_number 2; exon_id "ENSMUSE00001327348.2"; level 1; protein_id "ENSMUSP00000082261.6"; transcript_support_level "1"; mgi_id "MGI:1096337"; tag "NAGNAG_splice_site"; tag "basic"; tag "exp_conf"; tag "CCDS"; ccdsid "CCDS52901.1"; havana_gene "OTTMUSG00000021086.1"; havana_transcript "OTTMUST00000049891.1";
chr9	HAVANA	CDS	102100587	102100651	0	-	2	gene_id "ENSMUSG00000032537.16"; transcript_id "ENSMUST00000085169.12"; gene_type "protein_coding"; gene_name "Ephb1"; transcript_type "protein_coding"; transcript_name "Ephb1-202"; exon_number 2; exon_id "ENSMUSE00001327348.2"; level 1; protein_id "ENSMUSP00000082261.6"; transcript_support_level "1"; mgi_id "MGI:1096337"; tag "NAGNAG_splice_site"; tag "basic"; tag "exp_conf"; tag "CCDS"; ccdsid "CCDS52901.1"; havana_gene "OTTMUSG00000021086.1"; havana_transcript "OTTMUST00000049891.1";
chr9	HAVANA	exon	102100587	102100651	0	-	.	gene_id "ENSMUSG00000032537.16"; transcript_id "ENSMUST00000149800.3"; gene_type "protein_coding"; gene_name "Ephb1"; transcript_type "protein_coding"; transcript_name "Ephb1-203"; exon_number 2; exon_id "ENSMUSE00001327348.2"; level 2; protein_id "ENSMUSP00000139470.2"; transcript_support_level "1"; mgi_id "MGI:1096337"; tag "basic"; havana_gene "OTTMUSG00000021086.1"; havana_transcript "OTTMUST00000049890.1";
chr9	HAVANA	CDS	102100587	102100651	0	-	2	gene_id "ENSMUSG00000032537.16"; transcript_id "ENSMUST00000149800.3"; gene_type "protein_coding"; gene_name "Ephb1"; transcript_type "protein_coding"; transcript_name "Ephb1-203"; exon_number 2; exon_id "ENSMUSE00001327348.2"; level 2; protein_id "ENSMUSP00000139470.2"; transcript_support_level "1"; mgi_id "MGI:1096337"; tag "basic"; havana_gene "OTTMUSG00000021086.1"; havana_transcript "OTTMUST00000049890.1";
chr9	ENSEMBL_gcm37	exon	102100587	102100651	0.00378336622510587	-	.	gene_id "ENSMUSG00000032537.16"; transcript_id "ENSMUSG00000032537.16_tx_2"; exon_id "chr9_102100587_102100651_-"; exonnum "3"; txlen "3950";
chr9	sragcm37_mid	exon	102122928	102123096	0.00378336622510587	-	.	gene_id "ENSMUSG00000032537.16"; transcript_id "ENSMUSG00000032537.16_tx_2"; exon_id "chr9_102122928_102123096_-"; exonnum "2"; txlen "3950";
chr9	sragcm37_ss	exon	102124887	102125018	0.00378336622510587	-	.	gene_id "ENSMUSG00000032537.16"; transcript_id "ENSMUSG00000032537.16_tx_2"; exon_id "chr9_102124887_102125018_-"; exonnum "1"; txlen "3950";
chr9	ENSEMBL	gene	102182123	102182174	0	-	.	gene_id "ENSMUSG00000098521.3"; gene_type "miRNA"; gene_name "Mir7243"; level 3; mgi_id "MGI:5530745";
chr9	ENSEMBL	transcript	102182123	102182174	0	-	.	gene_id "ENSMUSG00000098521.3"; transcript_id "ENSMUST00000184048.3"; gene_type "miRNA"; gene_name "Mir7243"; transcript_type "miRNA"; transcript_name "Mir7243-201"; level 3; transcript_support_level "NA"; mgi_id "MGI:5530745"; tag "basic"; tag "Ensembl_canonical"; tag "GENCODE_Primary";
chr9	ENSEMBL	exon	102182123	102182174	0	-	.	gene_id "ENSMUSG00000098521.3"; transcript_id "ENSMUST00000184048.3"; gene_type "miRNA"; gene_name "Mir7243"; transcript_type "miRNA"; transcript_name "Mir7243-201"; exon_number 1; exon_id "ENSMUSE00001313651.2"; level 3; transcript_support_level "NA"; mgi_id "MGI:5530745"; tag "basic"; tag "Ensembl_canonical"; tag "GENCODE_Primary";
chr9	HAVANA	CDS	102231481	102231538	0	-	0	gene_id "ENSMUSG00000032537.16"; transcript_id "ENSMUST00000035129.14"; gene_type "protein_coding"; gene_name "Ephb1"; transcript_type "protein_coding"; transcript_name "Ephb1-201"; exon_number 1; exon_id "ENSMUSE00001328530.2"; level 2; protein_id "ENSMUSP00000035129.8"; transcript_support_level "1"; mgi_id "MGI:1096337"; tag "NAGNAG_splice_site"; tag "basic"; tag "Ensembl_canonical"; tag "GENCODE_Primary"; tag "appris_principal_1"; tag "CCDS"; ccdsid "CCDS40742.1"; havana_gene "OTTMUSG00000021086.1"; havana_transcript "OTTMUST00000049888.1";
chr9	HAVANA	CDS	102231481	102231538	0	-	0	gene_id "ENSMUSG00000032537.16"; transcript_id "ENSMUST00000085169.12"; gene_type "protein_coding"; gene_name "Ephb1"; transcript_type "protein_coding"; transcript_name "Ephb1-202"; exon_number 1; exon_id "ENSMUSE00001328530.2"; level 1; protein_id "ENSMUSP00000082261.6"; transcript_support_level "1"; mgi_id "MGI:1096337"; tag "NAGNAG_splice_site"; tag "basic"; tag "exp_conf"; tag "CCDS"; ccdsid "CCDS52901.1"; havana_gene "OTTMUSG00000021086.1"; havana_transcript "OTTMUST00000049891.1";
chr9	HAVANA	CDS	102231481	102231538	0	-	0	gene_id "ENSMUSG00000032537.16"; transcript_id "ENSMUST00000149800.3"; gene_type "protein_coding"; gene_name "Ephb1"; transcript_type "protein_coding"; transcript_name "Ephb1-203"; exon_number 1; exon_id "ENSMUSE00001328530.2"; level 2; protein_id "ENSMUSP00000139470.2"; transcript_support_level "1"; mgi_id "MGI:1096337"; tag "basic"; havana_gene "OTTMUSG00000021086.1"; havana_transcript "OTTMUST00000049890.1";
chr9	HAVANA	exon	102231481	102231892	0	-	.	gene_id "ENSMUSG00000032537.16"; transcript_id "ENSMUST00000035129.14"; gene_type "protein_coding"; gene_name "Ephb1"; transcript_type "protein_coding"; transcript_name "Ephb1-201"; exon_number 1; exon_id "ENSMUSE00001328530.2"; level 2; protein_id "ENSMUSP00000035129.8"; transcript_support_level "1"; mgi_id "MGI:1096337"; tag "NAGNAG_splice_site"; tag "basic"; tag "Ensembl_canonical"; tag "GENCODE_Primary"; tag "appris_principal_1"; tag "CCDS"; ccdsid "CCDS40742.1"; havana_gene "OTTMUSG00000021086.1"; havana_transcript "OTTMUST00000049888.1";
chr9	HAVANA	exon	102231481	102231892	0	-	.	gene_id "ENSMUSG00000032537.16"; transcript_id "ENSMUST00000085169.12"; gene_type "protein_coding"; gene_name "Ephb1"; transcript_type "protein_coding"; transcript_name "Ephb1-202"; exon_number 1; exon_id "ENSMUSE00001328530.2"; level 1; protein_id "ENSMUSP00000082261.6"; transcript_support_level "1"; mgi_id "MGI:1096337"; tag "NAGNAG_splice_site"; tag "basic"; tag "exp_conf"; tag "CCDS"; ccdsid "CCDS52901.1"; havana_gene "OTTMUSG00000021086.1"; havana_transcript "OTTMUST00000049891.1";
chr9	HAVANA	exon	102231481	102231892	0	-	.	gene_id "ENSMUSG00000032537.16"; transcript_id "ENSMUST00000149800.3"; gene_type "protein_coding"; gene_name "Ephb1"; transcript_type "protein_coding"; transcript_name "Ephb1-203"; exon_number 1; exon_id "ENSMUSE00001328530.2"; level 2; protein_id "ENSMUSP00000139470.2"; transcript_support_level "1"; mgi_id "MGI:1096337"; tag "basic"; havana_gene "OTTMUSG00000021086.1"; havana_transcript "OTTMUST00000049890.1";
chr9	HAVANA	start_codon	102231536	102231538	0	-	0	gene_id "ENSMUSG00000032537.16"; transcript_id "ENSMUST00000035129.14"; gene_type "protein_coding"; gene_name "Ephb1"; transcript_type "protein_coding"; transcript_name "Ephb1-201"; exon_number 1; exon_id "ENSMUSE00001328530.2"; level 2; protein_id "ENSMUSP00000035129.8"; transcript_support_level "1"; mgi_id "MGI:1096337"; tag "NAGNAG_splice_site"; tag "basic"; tag "Ensembl_canonical"; tag "GENCODE_Primary"; tag "appris_principal_1"; tag "CCDS"; ccdsid "CCDS40742.1"; havana_gene "OTTMUSG00000021086.1"; havana_transcript "OTTMUST00000049888.1";
chr9	HAVANA	start_codon	102231536	102231538	0	-	0	gene_id "ENSMUSG00000032537.16"; transcript_id "ENSMUST00000085169.12"; gene_type "protein_coding"; gene_name "Ephb1"; transcript_type "protein_coding"; transcript_name "Ephb1-202"; exon_number 1; exon_id "ENSMUSE00001328530.2"; level 1; protein_id "ENSMUSP00000082261.6"; transcript_support_level "1"; mgi_id "MGI:1096337"; tag "NAGNAG_splice_site"; tag "basic"; tag "exp_conf"; tag "CCDS"; ccdsid "CCDS52901.1"; havana_gene "OTTMUSG00000021086.1"; havana_transcript "OTTMUST00000049891.1";
chr9	HAVANA	start_codon	102231536	102231538	0	-	0	gene_id "ENSMUSG00000032537.16"; transcript_id "ENSMUST00000149800.3"; gene_type "protein_coding"; gene_name "Ephb1"; transcript_type "protein_coding"; transcript_name "Ephb1-203"; exon_number 1; exon_id "ENSMUSE00001328530.2"; level 2; protein_id "ENSMUSP00000139470.2"; transcript_support_level "1"; mgi_id "MGI:1096337"; tag "basic"; havana_gene "OTTMUSG00000021086.1"; havana_transcript "OTTMUST00000049890.1";
chr9	HAVANA	UTR	102231539	102231892	0	-	.	gene_id "ENSMUSG00000032537.16"; transcript_id "ENSMUST00000035129.14"; gene_type "protein_coding"; gene_name "Ephb1"; transcript_type "protein_coding"; transcript_name "Ephb1-201"; exon_number 1; exon_id "ENSMUSE00001328530.2"; level 2; protein_id "ENSMUSP00000035129.8"; transcript_support_level "1"; mgi_id "MGI:1096337"; tag "NAGNAG_splice_site"; tag "basic"; tag "Ensembl_canonical"; tag "GENCODE_Primary"; tag "appris_principal_1"; tag "CCDS"; ccdsid "CCDS40742.1"; havana_gene "OTTMUSG00000021086.1"; havana_transcript "OTTMUST00000049888.1";
chr9	HAVANA	UTR	102231539	102231892	0	-	.	gene_id "ENSMUSG00000032537.16"; transcript_id "ENSMUST00000085169.12"; gene_type "protein_coding"; gene_name "Ephb1"; transcript_type "protein_coding"; transcript_name "Ephb1-202"; exon_number 1; exon_id "ENSMUSE00001328530.2"; level 1; protein_id "ENSMUSP00000082261.6"; transcript_support_level "1"; mgi_id "MGI:1096337"; tag "NAGNAG_splice_site"; tag "basic"; tag "exp_conf"; tag "CCDS"; ccdsid "CCDS52901.1"; havana_gene "OTTMUSG00000021086.1"; havana_transcript "OTTMUST00000049891.1";
chr9	HAVANA	UTR	102231539	102231892	0	-	.	gene_id "ENSMUSG00000032537.16"; transcript_id "ENSMUST00000149800.3"; gene_type "protein_coding"; gene_name "Ephb1"; transcript_type "protein_coding"; transcript_name "Ephb1-203"; exon_number 1; exon_id "ENSMUSE00001328530.2"; level 2; protein_id "ENSMUSP00000139470.2"; transcript_support_level "1"; mgi_id "MGI:1096337"; tag "basic"; havana_gene "OTTMUSG00000021086.1"; havana_transcript "OTTMUST00000049890.1";
chr9	HAVANA	exon	102328297	102328784	0	-	.	gene_id "ENSMUSG00000127561.1"; transcript_id "ENSMUST00000283042.1"; gene_type "lncRNA"; gene_name "ENSMUSG00000127561"; transcript_type "lncRNA"; transcript_name "ENSMUST00000283042"; exon_number 2; exon_id "ENSMUSE00001560785.1"; level 2; tag "basic"; tag "Ensembl_canonical"; tag "GENCODE_Primary"; tag "TAGENE";
chr9	ENSEMBL_gcm37	exon	102328297	102328784	0.0298824827072503	-	.	gene_id "ENSMUSG00000127561.1"; transcript_id "ENSMUSG00000127561.1_tx_3"; exon_id "chr9_102328297_102328784_-"; exonnum "3"; txlen "812";
chr9	HAVANA	gene	102328297	102374535	0	-	.	gene_id "ENSMUSG00000127561.1"; gene_type "lncRNA"; gene_name "ENSMUSG00000127561"; level 2;
chr9	HAVANA	transcript	102328297	102374535	0	-	.	gene_id "ENSMUSG00000127561.1"; transcript_id "ENSMUST00000283042.1"; gene_type "lncRNA"; gene_name "ENSMUSG00000127561"; transcript_type "lncRNA"; transcript_name "ENSMUST00000283042"; level 2; tag "basic"; tag "Ensembl_canonical"; tag "GENCODE_Primary"; tag "TAGENE";
chr9	HAVANA	exon	102374394	102374535	0	-	.	gene_id "ENSMUSG00000127561.1"; transcript_id "ENSMUST00000283042.1"; gene_type "lncRNA"; gene_name "ENSMUSG00000127561"; transcript_type "lncRNA"; transcript_name "ENSMUST00000283042"; exon_number 1; exon_id "ENSMUSE00001560784.1"; level 2; tag "basic"; tag "Ensembl_canonical"; tag "GENCODE_Primary"; tag "TAGENE";
chr9	sragcm37_es	exon	102396858	102397594	0.393922200780727	-	.	gene_id "sragcm37_gene_48466"; transcript_id "sragcm37_gene_48466_tx_1"; exon_id "chr9_102396858_102397594_-"; exonnum "2"; txlen "1023";
chr9	sragcm37_ss	exon	102398571	102398856	0.393922200780727	-	.	gene_id "sragcm37_gene_48466"; transcript_id "sragcm37_gene_48466_tx_1"; exon_id "chr9_102398571_102398856_-"; exonnum "1"; txlen "1023";
chr9	sragcm37_es	exon	102413683	102413767	0.0129483762962498	-	.	gene_id "sragcm37_gene_46118"; transcript_id "sragcm37_gene_46118_tx_5"; exon_id "chr9_102413683_102413767_-"; exonnum "4"; txlen "585";
chr9	sragcm37_mid	exon	102413740	102413998	0.321850625477201	-	.	gene_id "sragcm37_gene_46118"; transcript_id "sragcm37_gene_46118_tx_1"; exon_id "chr9_102413740_102413998_-"; exonnum "3"; txlen "681";
chr9	sragcm37_mid	exon	102413740	102413998	0.205174313465728	-	.	gene_id "sragcm37_gene_46118"; transcript_id "sragcm37_gene_46118_tx_2"; exon_id "chr9_102413740_102413998_-"; exonnum "4"; txlen "759";
chr9	sragcm37_mid	exon	102414453	102414640	0.321850625477201	-	.	gene_id "sragcm37_gene_46118"; transcript_id "sragcm37_gene_46118_tx_1"; exon_id "chr9_102414453_102414640_-"; exonnum "2"; txlen "681";
chr9	sragcm37_mid	exon	102414453	102414640	0.205174313465728	-	.	gene_id "sragcm37_gene_46118"; transcript_id "sragcm37_gene_46118_tx_2"; exon_id "chr9_102414453_102414640_-"; exonnum "3"; txlen "759";
chr9	sragcm37_mid	exon	102414453	102414640	0.0868614854549183	-	.	gene_id "sragcm37_gene_46118"; transcript_id "sragcm37_gene_46118_tx_4"; exon_id "chr9_102414453_102414640_-"; exonnum "3"; txlen "632";
chr9	sragcm37_mid	exon	102414453	102414640	0.0129483762962498	-	.	gene_id "sragcm37_gene_46118"; transcript_id "sragcm37_gene_46118_tx_5"; exon_id "chr9_102414453_102414640_-"; exonnum "3"; txlen "585";
chr9	sragcm37_mid	exon	102414909	102414986	0.205174313465728	-	.	gene_id "sragcm37_gene_46118"; transcript_id "sragcm37_gene_46118_tx_2"; exon_id "chr9_102414909_102414986_-"; exonnum "2"; txlen "759";
chr9	sragcm37_mid	exon	102414909	102414986	0.0919116221196336	-	.	gene_id "sragcm37_gene_46118"; transcript_id "sragcm37_gene_46118_tx_3"; exon_id "chr9_102414909_102414986_-"; exonnum "3"; txlen "522";
chr9	sragcm37_mid	exon	102414909	102414986	0.0129483762962498	-	.	gene_id "sragcm37_gene_46118"; transcript_id "sragcm37_gene_46118_tx_5"; exon_id "chr9_102414909_102414986_-"; exonnum "2"; txlen "585";
chr9	sragcm37_mid	exon	102416960	102417193	0.321850625477201	-	.	gene_id "sragcm37_gene_46118"; transcript_id "sragcm37_gene_46118_tx_1"; exon_id "chr9_102416960_102417193_-"; exonnum "1"; txlen "681";
chr9	sragcm37_mid	exon	102416960	102417193	0.205174313465728	-	.	gene_id "sragcm37_gene_46118"; transcript_id "sragcm37_gene_46118_tx_2"; exon_id "chr9_102416960_102417193_-"; exonnum "1"; txlen "759";
chr9	sragcm37_mid	exon	102416960	102417193	0.0919116221196336	-	.	gene_id "sragcm37_gene_46118"; transcript_id "sragcm37_gene_46118_tx_3"; exon_id "chr9_102416960_102417193_-"; exonnum "2"; txlen "522";
chr9	sragcm37_mid	exon	102416960	102417193	0.0868614854549183	-	.	gene_id "sragcm37_gene_46118"; transcript_id "sragcm37_gene_46118_tx_4"; exon_id "chr9_102416960_102417193_-"; exonnum "2"; txlen "632";
chr9	sragcm37_mid	exon	102416960	102417193	0.0129483762962498	-	.	gene_id "sragcm37_gene_46118"; transcript_id "sragcm37_gene_46118_tx_5"; exon_id "chr9_102416960_102417193_-"; exonnum "1"; txlen "585";
chr9	sragcm37_mid	exon	102417843	102418052	0.0919116221196336	-	.	gene_id "sragcm37_gene_46118"; transcript_id "sragcm37_gene_46118_tx_3"; exon_id "chr9_102417843_102418052_-"; exonnum "1"; txlen "522";
chr9	sragcm37_mid	exon	102417843	102418052	0.0868614854549183	-	.	gene_id "sragcm37_gene_46118"; transcript_id "sragcm37_gene_46118_tx_4"; exon_id "chr9_102417843_102418052_-"; exonnum "1"; txlen "632";
chr9	sragcm37_es	exon	102429929	102430154	0.0131023193408713	-	.	gene_id "ENSMUSG00000127561.1"; transcript_id "ENSMUSG00000127561.1_tx_5"; exon_id "chr9_102429929_102430154_-"; exonnum "4"; txlen "727";
chr9	sragcm37_es	exon	102430766	102430820	0.029050442128036	-	.	gene_id "ENSMUSG00000127561.1"; transcript_id "ENSMUSG00000127561.1_tx_4"; exon_id "chr9_102430766_102430820_-"; exonnum "4"; txlen "556";
chr9	sragcm37_mid	exon	102431058	102431234	0.029050442128036	-	.	gene_id "ENSMUSG00000127561.1"; transcript_id "ENSMUSG00000127561.1_tx_4"; exon_id "chr9_102431058_102431234_-"; exonnum "3"; txlen "556";
chr9	sragcm37_mid	exon	102431058	102431234	0.0131023193408713	-	.	gene_id "ENSMUSG00000127561.1"; transcript_id "ENSMUSG00000127561.1_tx_5"; exon_id "chr9_102431058_102431234_-"; exonnum "3"; txlen "727";
chr9	sragcm37_mid	exon	102434005	102434228	0.0298824827072503	-	.	gene_id "ENSMUSG00000127561.1"; transcript_id "ENSMUSG00000127561.1_tx_3"; exon_id "chr9_102434005_102434228_-"; exonnum "2"; txlen "812";
chr9	sragcm37_mid	exon	102434005	102434228	0.029050442128036	-	.	gene_id "ENSMUSG00000127561.1"; transcript_id "ENSMUSG00000127561.1_tx_4"; exon_id "chr9_102434005_102434228_-"; exonnum "2"; txlen "556";
chr9	sragcm37_mid	exon	102434005	102434228	0.0131023193408713	-	.	gene_id "ENSMUSG00000127561.1"; transcript_id "ENSMUSG00000127561.1_tx_5"; exon_id "chr9_102434005_102434228_-"; exonnum "2"; txlen "727";
chr9	sragcm37_ss	exon	102434317	102434416	0.0298824827072503	-	.	gene_id "ENSMUSG00000127561.1"; transcript_id "ENSMUSG00000127561.1_tx_3"; exon_id "chr9_102434317_102434416_-"; exonnum "1"; txlen "812";
chr9	sragcm37_ss	exon	102434317	102434416	0.029050442128036	-	.	gene_id "ENSMUSG00000127561.1"; transcript_id "ENSMUSG00000127561.1_tx_4"; exon_id "chr9_102434317_102434416_-"; exonnum "1"; txlen "556";
chr9	sragcm37_ss	exon	102434317	102434416	0.0131023193408713	-	.	gene_id "ENSMUSG00000127561.1"; transcript_id "ENSMUSG00000127561.1_tx_5"; exon_id "chr9_102434317_102434416_-"; exonnum "1"; txlen "727";
chr9	HAVANA	gene	102447781	102448426	0	-	.	gene_id "ENSMUSG00000110739.2"; gene_type "processed_pseudogene"; gene_name "Gm17950"; level 2; mgi_id "MGI:5010135"; havana_gene "OTTMUSG00000063039.1";
chr9	HAVANA	transcript	102447781	102448426	0	-	.	gene_id "ENSMUSG00000110739.2"; transcript_id "ENSMUST00000214617.2"; gene_type "processed_pseudogene"; gene_name "Gm17950"; transcript_type "processed_pseudogene"; transcript_name "Gm17950-201"; level 2; transcript_support_level "NA"; mgi_id "MGI:5010135"; ont "PGO:0000004"; tag "basic"; tag "Ensembl_canonical"; tag "GENCODE_Primary"; havana_gene "OTTMUSG00000063039.1"; havana_transcript "OTTMUST00000153432.1";
chr9	HAVANA	exon	102447781	102448426	0	-	.	gene_id "ENSMUSG00000110739.2"; transcript_id "ENSMUST00000214617.2"; gene_type "processed_pseudogene"; gene_name "Gm17950"; transcript_type "processed_pseudogene"; transcript_name "Gm17950-201"; exon_number 1; exon_id "ENSMUSE00001397202.2"; level 2; transcript_support_level "NA"; mgi_id "MGI:5010135"; ont "PGO:0000004"; tag "basic"; tag "Ensembl_canonical"; tag "GENCODE_Primary"; havana_gene "OTTMUSG00000063039.1"; havana_transcript "OTTMUST00000153432.1";
chr9	HAVANA	UTR	102461787	102464055	0	-	.	gene_id "ENSMUSG00000032534.19"; transcript_id "ENSMUST00000162655.9"; gene_type "protein_coding"; gene_name "Cep63"; transcript_type "protein_coding"; transcript_name "Cep63-206"; exon_number 13; exon_id "ENSMUSE00001345267.3"; level 2; protein_id "ENSMUSP00000125621.2"; transcript_support_level "5"; mgi_id "MGI:2158560"; tag "NAGNAG_splice_site"; tag "basic"; tag "appris_principal_1"; havana_gene "OTTMUSG00000034608.1"; havana_transcript "OTTMUST00000087813.1";
chr9	HAVANA	exon	102461787	102464211	0	-	.	gene_id "ENSMUSG00000032534.19"; transcript_id "ENSMUST00000162655.9"; gene_type "protein_coding"; gene_name "Cep63"; transcript_type "protein_coding"; transcript_name "Cep63-206"; exon_number 13; exon_id "ENSMUSE00001345267.3"; level 2; protein_id "ENSMUSP00000125621.2"; transcript_support_level "5"; mgi_id "MGI:2158560"; tag "NAGNAG_splice_site"; tag "basic"; tag "appris_principal_1"; havana_gene "OTTMUSG00000034608.1"; havana_transcript "OTTMUST00000087813.1";
chr9	HAVANA	gene	102461787	102503733	0	-	.	gene_id "ENSMUSG00000032534.19"; gene_type "protein_coding"; gene_name "Cep63"; level 2; mgi_id "MGI:2158560"; havana_gene "OTTMUSG00000034608.1";
chr9	HAVANA	transcript	102461787	102503733	0	-	.	gene_id "ENSMUSG00000032534.19"; transcript_id "ENSMUST00000162655.9"; gene_type "protein_coding"; gene_name "Cep63"; transcript_type "protein_coding"; transcript_name "Cep63-206"; level 2; protein_id "ENSMUSP00000125621.2"; transcript_support_level "5"; mgi_id "MGI:2158560"; tag "NAGNAG_splice_site"; tag "basic"; tag "appris_principal_1"; havana_gene "OTTMUSG00000034608.1"; havana_transcript "OTTMUST00000087813.1";
chr9	HAVANA	UTR	102463777	102464055	0	-	.	gene_id "ENSMUSG00000032534.19"; transcript_id "ENSMUST00000093791.10"; gene_type "protein_coding"; gene_name "Cep63"; transcript_type "protein_coding"; transcript_name "Cep63-201"; exon_number 17; exon_id "ENSMUSE00000220521.6"; level 2; protein_id "ENSMUSP00000091306.4"; transcript_support_level "1"; mgi_id "MGI:2158560"; tag "CAGE_supported_TSS"; tag "NAGNAG_splice_site"; tag "upstream_ATG"; tag "basic"; tag "Ensembl_canonical"; tag "GENCODE_Primary"; tag "CCDS"; ccdsid "CCDS40743.1"; havana_gene "OTTMUSG00000034608.1"; havana_transcript "OTTMUST00000087812.1";
chr9	HAVANA	exon	102463777	102464211	0	-	.	gene_id "ENSMUSG00000032534.19"; transcript_id "ENSMUST00000093791.10"; gene_type "protein_coding"; gene_name "Cep63"; transcript_type "protein_coding"; transcript_name "Cep63-201"; exon_number 17; exon_id "ENSMUSE00000220521.6"; level 2; protein_id "ENSMUSP00000091306.4"; transcript_support_level "1"; mgi_id "MGI:2158560"; tag "CAGE_supported_TSS"; tag "NAGNAG_splice_site"; tag "upstream_ATG"; tag "basic"; tag "Ensembl_canonical"; tag "GENCODE_Primary"; tag "CCDS"; ccdsid "CCDS40743.1"; havana_gene "OTTMUSG00000034608.1"; havana_transcript "OTTMUST00000087812.1";
chr9	HAVANA	transcript	102463777	102503323	0	-	.	gene_id "ENSMUSG00000032534.19"; transcript_id "ENSMUST00000093791.10"; gene_type "protein_coding"; gene_name "Cep63"; transcript_type "protein_coding"; transcript_name "Cep63-201"; level 2; protein_id "ENSMUSP00000091306.4"; transcript_support_level "1"; mgi_id "MGI:2158560"; tag "CAGE_supported_TSS"; tag "NAGNAG_splice_site"; tag "upstream_ATG"; tag "basic"; tag "Ensembl_canonical"; tag "GENCODE_Primary"; tag "CCDS"; ccdsid "CCDS40743.1"; havana_gene "OTTMUSG00000034608.1"; havana_transcript "OTTMUST00000087812.1";
chr9	HAVANA	transcript	102463886	102464369	0	-	.	gene_id "ENSMUSG00000032534.19"; transcript_id "ENSMUST00000191074.2"; gene_type "protein_coding"; gene_name "Cep63"; transcript_type "retained_intron"; transcript_name "Cep63-208"; level 2; transcript_support_level "NA"; mgi_id "MGI:2158560"; havana_gene "OTTMUSG00000034608.1"; havana_transcript "OTTMUST00000124923.1";
chr9	HAVANA	exon	102463886	102464369	0	-	.	gene_id "ENSMUSG00000032534.19"; transcript_id "ENSMUST00000191074.2"; gene_type "protein_coding"; gene_name "Cep63"; transcript_type "retained_intron"; transcript_name "Cep63-208"; exon_number 1; exon_id "ENSMUSE00001327989.2"; level 2; transcript_support_level "NA"; mgi_id "MGI:2158560"; havana_gene "OTTMUSG00000034608.1"; havana_transcript "OTTMUST00000124923.1";
chr9	HAVANA	stop_codon	102464053	102464055	0	-	0	gene_id "ENSMUSG00000032534.19"; transcript_id "ENSMUST00000162655.9"; gene_type "protein_coding"; gene_name "Cep63"; transcript_type "protein_coding"; transcript_name "Cep63-206"; exon_number 13; exon_id "ENSMUSE00001345267.3"; level 2; protein_id "ENSMUSP00000125621.2"; transcript_support_level "5"; mgi_id "MGI:2158560"; tag "NAGNAG_splice_site"; tag "basic"; tag "appris_principal_1"; havana_gene "OTTMUSG00000034608.1"; havana_transcript "OTTMUST00000087813.1";
chr9	HAVANA	stop_codon	102464053	102464055	0	-	0	gene_id "ENSMUSG00000032534.19"; transcript_id "ENSMUST00000093791.10"; gene_type "protein_coding"; gene_name "Cep63"; transcript_type "protein_coding"; transcript_name "Cep63-201"; exon_number 17; exon_id "ENSMUSE00000220521.6"; level 2; protein_id "ENSMUSP00000091306.4"; transcript_support_level "1"; mgi_id "MGI:2158560"; tag "CAGE_supported_TSS"; tag "NAGNAG_splice_site"; tag "upstream_ATG"; tag "basic"; tag "Ensembl_canonical"; tag "GENCODE_Primary"; tag "CCDS"; ccdsid "CCDS40743.1"; havana_gene "OTTMUSG00000034608.1"; havana_transcript "OTTMUST00000087812.1";
chr9	HAVANA	stop_codon	102464053	102464055	0	-	0	gene_id "ENSMUSG00000032534.19"; transcript_id "ENSMUST00000216281.2"; gene_type "protein_coding"; gene_name "Cep63"; transcript_type "protein_coding"; transcript_name "Cep63-211"; exon_number 15; exon_id "ENSMUSE00001399603.2"; level 2; protein_id "ENSMUSP00000149157.2"; transcript_support_level "1"; mgi_id "MGI:2158560"; tag "NAGNAG_splice_site"; tag "basic"; havana_gene "OTTMUSG00000034608.1"; havana_transcript "OTTMUST00000153433.1";
chr9	HAVANA	UTR	102464053	102464055	0	-	.	gene_id "ENSMUSG00000032534.19"; transcript_id "ENSMUST00000216281.2"; gene_type "protein_coding"; gene_name "Cep63"; transcript_type "protein_coding"; transcript_name "Cep63-211"; exon_number 15; exon_id "ENSMUSE00001399603.2"; level 2; protein_id "ENSMUSP00000149157.2"; transcript_support_level "1"; mgi_id "MGI:2158560"; tag "NAGNAG_splice_site"; tag "basic"; havana_gene "OTTMUSG00000034608.1"; havana_transcript "OTTMUST00000153433.1";
chr9	HAVANA	exon	102464053	102464211	0	-	.	gene_id "ENSMUSG00000032534.19"; transcript_id "ENSMUST00000216281.2"; gene_type "protein_coding"; gene_name "Cep63"; transcript_type "protein_coding"; transcript_name "Cep63-211"; exon_number 15; exon_id "ENSMUSE00001399603.2"; level 2; protein_id "ENSMUSP00000149157.2"; transcript_support_level "1"; mgi_id "MGI:2158560"; tag "NAGNAG_splice_site"; tag "basic"; havana_gene "OTTMUSG00000034608.1"; havana_transcript "OTTMUST00000153433.1";
chr9	HAVANA	transcript	102464053	102503180	0	-	.	gene_id "ENSMUSG00000032534.19"; transcript_id "ENSMUST00000216281.2"; gene_type "protein_coding"; gene_name "Cep63"; transcript_type "protein_coding"; transcript_name "Cep63-211"; level 2; protein_id "ENSMUSP00000149157.2"; transcript_support_level "1"; mgi_id "MGI:2158560"; tag "NAGNAG_splice_site"; tag "basic"; havana_gene "OTTMUSG00000034608.1"; havana_transcript "OTTMUST00000153433.1";
chr9	HAVANA	CDS	102464056	102464211	0	-	0	gene_id "ENSMUSG00000032534.19"; transcript_id "ENSMUST00000162655.9"; gene_type "protein_coding"; gene_name "Cep63"; transcript_type "protein_coding"; transcript_name "Cep63-206"; exon_number 13; exon_id "ENSMUSE00001345267.3"; level 2; protein_id "ENSMUSP00000125621.2"; transcript_support_level "5"; mgi_id "MGI:2158560"; tag "NAGNAG_splice_site"; tag "basic"; tag "appris_principal_1"; havana_gene "OTTMUSG00000034608.1"; havana_transcript "OTTMUST00000087813.1";
chr9	HAVANA	CDS	102464056	102464211	0	-	0	gene_id "ENSMUSG00000032534.19"; transcript_id "ENSMUST00000093791.10"; gene_type "protein_coding"; gene_name "Cep63"; transcript_type "protein_coding"; transcript_name "Cep63-201"; exon_number 17; exon_id "ENSMUSE00000220521.6"; level 2; protein_id "ENSMUSP00000091306.4"; transcript_support_level "1"; mgi_id "MGI:2158560"; tag "CAGE_supported_TSS"; tag "NAGNAG_splice_site"; tag "upstream_ATG"; tag "basic"; tag "Ensembl_canonical"; tag "GENCODE_Primary"; tag "CCDS"; ccdsid "CCDS40743.1"; havana_gene "OTTMUSG00000034608.1"; havana_transcript "OTTMUST00000087812.1";
chr9	HAVANA	CDS	102464056	102464211	0	-	0	gene_id "ENSMUSG00000032534.19"; transcript_id "ENSMUST00000216281.2"; gene_type "protein_coding"; gene_name "Cep63"; transcript_type "protein_coding"; transcript_name "Cep63-211"; exon_number 15; exon_id "ENSMUSE00001399603.2"; level 2; protein_id "ENSMUSP00000149157.2"; transcript_support_level "1"; mgi_id "MGI:2158560"; tag "NAGNAG_splice_site"; tag "basic"; havana_gene "OTTMUSG00000034608.1"; havana_transcript "OTTMUST00000153433.1";
chr9	HAVANA	exon	102465907	102466186	0	-	.	gene_id "ENSMUSG00000032534.19"; transcript_id "ENSMUST00000093791.10"; gene_type "protein_coding"; gene_name "Cep63"; transcript_type "protein_coding"; transcript_name "Cep63-201"; exon_number 16; exon_id "ENSMUSE00000583457.2"; level 2; protein_id "ENSMUSP00000091306.4"; transcript_support_level "1"; mgi_id "MGI:2158560"; tag "CAGE_supported_TSS"; tag "NAGNAG_splice_site"; tag "upstream_ATG"; tag "basic"; tag "Ensembl_canonical"; tag "GENCODE_Primary"; tag "CCDS"; ccdsid "CCDS40743.1"; havana_gene "OTTMUSG00000034608.1"; havana_transcript "OTTMUST00000087812.1";
chr9	HAVANA	CDS	102465907	102466186	0	-	1	gene_id "ENSMUSG00000032534.19"; transcript_id "ENSMUST00000093791.10"; gene_type "protein_coding"; gene_name "Cep63"; transcript_type "protein_coding"; transcript_name "Cep63-201"; exon_number 16; exon_id "ENSMUSE00000583457.2"; level 2; protein_id "ENSMUSP00000091306.4"; transcript_support_level "1"; mgi_id "MGI:2158560"; tag "CAGE_supported_TSS"; tag "NAGNAG_splice_site"; tag "upstream_ATG"; tag "basic"; tag "Ensembl_canonical"; tag "GENCODE_Primary"; tag "CCDS"; ccdsid "CCDS40743.1"; havana_gene "OTTMUSG00000034608.1"; havana_transcript "OTTMUST00000087812.1";
chr9	HAVANA	exon	102467527	102467732	0	-	.	gene_id "ENSMUSG00000032534.19"; transcript_id "ENSMUST00000093791.10"; gene_type "protein_coding"; gene_name "Cep63"; transcript_type "protein_coding"; transcript_name "Cep63-201"; exon_number 15; exon_id "ENSMUSE00000583458.2"; level 2; protein_id "ENSMUSP00000091306.4"; transcript_support_level "1"; mgi_id "MGI:2158560"; tag "CAGE_supported_TSS"; tag "NAGNAG_splice_site"; tag "upstream_ATG"; tag "basic"; tag "Ensembl_canonical"; tag "GENCODE_Primary"; tag "CCDS"; ccdsid "CCDS40743.1"; havana_gene "OTTMUSG00000034608.1"; havana_transcript "OTTMUST00000087812.1";
chr9	HAVANA	CDS	102467527	102467732	0	-	0	gene_id "ENSMUSG00000032534.19"; transcript_id "ENSMUST00000093791.10"; gene_type "protein_coding"; gene_name "Cep63"; transcript_type "protein_coding"; transcript_name "Cep63-201"; exon_number 15; exon_id "ENSMUSE00000583458.2"; level 2; protein_id "ENSMUSP00000091306.4"; transcript_support_level "1"; mgi_id "MGI:2158560"; tag "CAGE_supported_TSS"; tag "NAGNAG_splice_site"; tag "upstream_ATG"; tag "basic"; tag "Ensembl_canonical"; tag "GENCODE_Primary"; tag "CCDS"; ccdsid "CCDS40743.1"; havana_gene "OTTMUSG00000034608.1"; havana_transcript "OTTMUST00000087812.1";
chr9	HAVANA	exon	102467598	102471793	0	-	.	gene_id "ENSMUSG00000032534.19"; transcript_id "ENSMUST00000162960.8"; gene_type "protein_coding"; gene_name "Cep63"; transcript_type "retained_intron"; transcript_name "Cep63-207"; exon_number 12; exon_id "ENSMUSE00000863914.2"; level 2; transcript_support_level "2"; mgi_id "MGI:2158560"; tag "NAGNAG_splice_site"; havana_gene "OTTMUSG00000034608.1"; havana_transcript "OTTMUST00000087814.1";
chr9	HAVANA	transcript	102467598	102499163	0	-	.	gene_id "ENSMUSG00000032534.19"; transcript_id "ENSMUST00000162960.8"; gene_type "protein_coding"; gene_name "Cep63"; transcript_type "retained_intron"; transcript_name "Cep63-207"; level 2; transcript_support_level "2"; mgi_id "MGI:2158560"; tag "NAGNAG_splice_site"; havana_gene "OTTMUSG00000034608.1"; havana_transcript "OTTMUST00000087814.1";
chr9	HAVANA	exon	102471707	102471793	0	-	.	gene_id "ENSMUSG00000032534.19"; transcript_id "ENSMUST00000162655.9"; gene_type "protein_coding"; gene_name "Cep63"; transcript_type "protein_coding"; transcript_name "Cep63-206"; exon_number 12; exon_id "ENSMUSE00000220523.2"; level 2; protein_id "ENSMUSP00000125621.2"; transcript_support_level "5"; mgi_id "MGI:2158560"; tag "NAGNAG_splice_site"; tag "basic"; tag "appris_principal_1"; havana_gene "OTTMUSG00000034608.1"; havana_transcript "OTTMUST00000087813.1";
chr9	HAVANA	CDS	102471707	102471793	0	-	0	gene_id "ENSMUSG00000032534.19"; transcript_id "ENSMUST00000162655.9"; gene_type "protein_coding"; gene_name "Cep63"; transcript_type "protein_coding"; transcript_name "Cep63-206"; exon_number 12; exon_id "ENSMUSE00000220523.2"; level 2; protein_id "ENSMUSP00000125621.2"; transcript_support_level "5"; mgi_id "MGI:2158560"; tag "NAGNAG_splice_site"; tag "basic"; tag "appris_principal_1"; havana_gene "OTTMUSG00000034608.1"; havana_transcript "OTTMUST00000087813.1";
chr9	HAVANA	exon	102471707	102471793	0	-	.	gene_id "ENSMUSG00000032534.19"; transcript_id "ENSMUST00000093791.10"; gene_type "protein_coding"; gene_name "Cep63"; transcript_type "protein_coding"; transcript_name "Cep63-201"; exon_number 14; exon_id "ENSMUSE00000220523.2"; level 2; protein_id "ENSMUSP00000091306.4"; transcript_support_level "1"; mgi_id "MGI:2158560"; tag "CAGE_supported_TSS"; tag "NAGNAG_splice_site"; tag "upstream_ATG"; tag "basic"; tag "Ensembl_canonical"; tag "GENCODE_Primary"; tag "CCDS"; ccdsid "CCDS40743.1"; havana_gene "OTTMUSG00000034608.1"; havana_transcript "OTTMUST00000087812.1";
chr9	HAVANA	CDS	102471707	102471793	0	-	0	gene_id "ENSMUSG00000032534.19"; transcript_id "ENSMUST00000093791.10"; gene_type "protein_coding"; gene_name "Cep63"; transcript_type "protein_coding"; transcript_name "Cep63-201"; exon_number 14; exon_id "ENSMUSE00000220523.2"; level 2; protein_id "ENSMUSP00000091306.4"; transcript_support_level "1"; mgi_id "MGI:2158560"; tag "CAGE_supported_TSS"; tag "NAGNAG_splice_site"; tag "upstream_ATG"; tag "basic"; tag "Ensembl_canonical"; tag "GENCODE_Primary"; tag "CCDS"; ccdsid "CCDS40743.1"; havana_gene "OTTMUSG00000034608.1"; havana_transcript "OTTMUST00000087812.1";
chr9	HAVANA	exon	102471707	102471793	0	-	.	gene_id "ENSMUSG00000032534.19"; transcript_id "ENSMUST00000216281.2"; gene_type "protein_coding"; gene_name "Cep63"; transcript_type "protein_coding"; transcript_name "Cep63-211"; exon_number 14; exon_id "ENSMUSE00000220523.2"; level 2; protein_id "ENSMUSP00000149157.2"; transcript_support_level "1"; mgi_id "MGI:2158560"; tag "NAGNAG_splice_site"; tag "basic"; havana_gene "OTTMUSG00000034608.1"; havana_transcript "OTTMUST00000153433.1";
chr9	HAVANA	CDS	102471707	102471793	0	-	0	gene_id "ENSMUSG00000032534.19"; transcript_id "ENSMUST00000216281.2"; gene_type "protein_coding"; gene_name "Cep63"; transcript_type "protein_coding"; transcript_name "Cep63-211"; exon_number 14; exon_id "ENSMUSE00000220523.2"; level 2; protein_id "ENSMUSP00000149157.2"; transcript_support_level "1"; mgi_id "MGI:2158560"; tag "NAGNAG_splice_site"; tag "basic"; havana_gene "OTTMUSG00000034608.1"; havana_transcript "OTTMUST00000153433.1";
chr9	HAVANA	exon	102473321	102473518	0	-	.	gene_id "ENSMUSG00000032534.19"; transcript_id "ENSMUST00000162655.9"; gene_type "protein_coding"; gene_name "Cep63"; transcript_type "protein_coding"; transcript_name "Cep63-206"; exon_number 11; exon_id "ENSMUSE00001312644.2"; level 2; protein_id "ENSMUSP00000125621.2"; transcript_support_level "5"; mgi_id "MGI:2158560"; tag "NAGNAG_splice_site"; tag "basic"; tag "appris_principal_1"; havana_gene "OTTMUSG00000034608.1"; havana_transcript "OTTMUST00000087813.1";
chr9	HAVANA	CDS	102473321	102473518	0	-	0	gene_id "ENSMUSG00000032534.19"; transcript_id "ENSMUST00000162655.9"; gene_type "protein_coding"; gene_name "Cep63"; transcript_type "protein_coding"; transcript_name "Cep63-206"; exon_number 11; exon_id "ENSMUSE00001312644.2"; level 2; protein_id "ENSMUSP00000125621.2"; transcript_support_level "5"; mgi_id "MGI:2158560"; tag "NAGNAG_splice_site"; tag "basic"; tag "appris_principal_1"; havana_gene "OTTMUSG00000034608.1"; havana_transcript "OTTMUST00000087813.1";
chr9	HAVANA	exon	102473321	102473518	0	-	.	gene_id "ENSMUSG00000032534.19"; transcript_id "ENSMUST00000093791.10"; gene_type "protein_coding"; gene_name "Cep63"; transcript_type "protein_coding"; transcript_name "Cep63-201"; exon_number 13; exon_id "ENSMUSE00001312644.2"; level 2; protein_id "ENSMUSP00000091306.4"; transcript_support_level "1"; mgi_id "MGI:2158560"; tag "CAGE_supported_TSS"; tag "NAGNAG_splice_site"; tag "upstream_ATG"; tag "basic"; tag "Ensembl_canonical"; tag "GENCODE_Primary"; tag "CCDS"; ccdsid "CCDS40743.1"; havana_gene "OTTMUSG00000034608.1"; havana_transcript "OTTMUST00000087812.1";
chr9	HAVANA	CDS	102473321	102473518	0	-	0	gene_id "ENSMUSG00000032534.19"; transcript_id "ENSMUST00000093791.10"; gene_type "protein_coding"; gene_name "Cep63"; transcript_type "protein_coding"; transcript_name "Cep63-201"; exon_number 13; exon_id "ENSMUSE00001312644.2"; level 2; protein_id "ENSMUSP00000091306.4"; transcript_support_level "1"; mgi_id "MGI:2158560"; tag "CAGE_supported_TSS"; tag "NAGNAG_splice_site"; tag "upstream_ATG"; tag "basic"; tag "Ensembl_canonical"; tag "GENCODE_Primary"; tag "CCDS"; ccdsid "CCDS40743.1"; havana_gene "OTTMUSG00000034608.1"; havana_transcript "OTTMUST00000087812.1";
chr9	HAVANA	exon	102473321	102473518	0	-	.	gene_id "ENSMUSG00000032534.19"; transcript_id "ENSMUST00000216281.2"; gene_type "protein_coding"; gene_name "Cep63"; transcript_type "protein_coding"; transcript_name "Cep63-211"; exon_number 13; exon_id "ENSMUSE00001312644.2"; level 2; protein_id "ENSMUSP00000149157.2"; transcript_support_level "1"; mgi_id "MGI:2158560"; tag "NAGNAG_splice_site"; tag "basic"; havana_gene "OTTMUSG00000034608.1"; havana_transcript "OTTMUST00000153433.1";
chr9	HAVANA	CDS	102473321	102473518	0	-	0	gene_id "ENSMUSG00000032534.19"; transcript_id "ENSMUST00000216281.2"; gene_type "protein_coding"; gene_name "Cep63"; transcript_type "protein_coding"; transcript_name "Cep63-211"; exon_number 13; exon_id "ENSMUSE00001312644.2"; level 2; protein_id "ENSMUSP00000149157.2"; transcript_support_level "1"; mgi_id "MGI:2158560"; tag "NAGNAG_splice_site"; tag "basic"; havana_gene "OTTMUSG00000034608.1"; havana_transcript "OTTMUST00000153433.1";
chr9	HAVANA	exon	102473321	102473518	0	-	.	gene_id "ENSMUSG00000032534.19"; transcript_id "ENSMUST00000162960.8"; gene_type "protein_coding"; gene_name "Cep63"; transcript_type "retained_intron"; transcript_name "Cep63-207"; exon_number 11; exon_id "ENSMUSE00001251497.2"; level 2; transcript_support_level "2"; mgi_id "MGI:2158560"; tag "NAGNAG_splice_site"; havana_gene "OTTMUSG00000034608.1"; havana_transcript "OTTMUST00000087814.1";
chr9	HAVANA	exon	102475368	102475482	0	-	.	gene_id "ENSMUSG00000032534.19"; transcript_id "ENSMUST00000162655.9"; gene_type "protein_coding"; gene_name "Cep63"; transcript_type "protein_coding"; transcript_name "Cep63-206"; exon_number 10; exon_id "ENSMUSE00001265045.2"; level 2; protein_id "ENSMUSP00000125621.2"; transcript_support_level "5"; mgi_id "MGI:2158560"; tag "NAGNAG_splice_site"; tag "basic"; tag "appris_principal_1"; havana_gene "OTTMUSG00000034608.1"; havana_transcript "OTTMUST00000087813.1";
chr9	HAVANA	CDS	102475368	102475482	0	-	1	gene_id "ENSMUSG00000032534.19"; transcript_id "ENSMUST00000162655.9"; gene_type "protein_coding"; gene_name "Cep63"; transcript_type "protein_coding"; transcript_name "Cep63-206"; exon_number 10; exon_id "ENSMUSE00001265045.2"; level 2; protein_id "ENSMUSP00000125621.2"; transcript_support_level "5"; mgi_id "MGI:2158560"; tag "NAGNAG_splice_site"; tag "basic"; tag "appris_principal_1"; havana_gene "OTTMUSG00000034608.1"; havana_transcript "OTTMUST00000087813.1";
chr9	HAVANA	exon	102475368	102475482	0	-	.	gene_id "ENSMUSG00000032534.19"; transcript_id "ENSMUST00000093791.10"; gene_type "protein_coding"; gene_name "Cep63"; transcript_type "protein_coding"; transcript_name "Cep63-201"; exon_number 12; exon_id "ENSMUSE00001265045.2"; level 2; protein_id "ENSMUSP00000091306.4"; transcript_support_level "1"; mgi_id "MGI:2158560"; tag "CAGE_supported_TSS"; tag "NAGNAG_splice_site"; tag "upstream_ATG"; tag "basic"; tag "Ensembl_canonical"; tag "GENCODE_Primary"; tag "CCDS"; ccdsid "CCDS40743.1"; havana_gene "OTTMUSG00000034608.1"; havana_transcript "OTTMUST00000087812.1";
chr9	HAVANA	CDS	102475368	102475482	0	-	1	gene_id "ENSMUSG00000032534.19"; transcript_id "ENSMUST00000093791.10"; gene_type "protein_coding"; gene_name "Cep63"; transcript_type "protein_coding"; transcript_name "Cep63-201"; exon_number 12; exon_id "ENSMUSE00001265045.2"; level 2; protein_id "ENSMUSP00000091306.4"; transcript_support_level "1"; mgi_id "MGI:2158560"; tag "CAGE_supported_TSS"; tag "NAGNAG_splice_site"; tag "upstream_ATG"; tag "basic"; tag "Ensembl_canonical"; tag "GENCODE_Primary"; tag "CCDS"; ccdsid "CCDS40743.1"; havana_gene "OTTMUSG00000034608.1"; havana_transcript "OTTMUST00000087812.1";
chr9	HAVANA	exon	102475368	102475482	0	-	.	gene_id "ENSMUSG00000032534.19"; transcript_id "ENSMUST00000216281.2"; gene_type "protein_coding"; gene_name "Cep63"; transcript_type "protein_coding"; transcript_name "Cep63-211"; exon_number 12; exon_id "ENSMUSE00001265045.2"; level 2; protein_id "ENSMUSP00000149157.2"; transcript_support_level "1"; mgi_id "MGI:2158560"; tag "NAGNAG_splice_site"; tag "basic"; havana_gene "OTTMUSG00000034608.1"; havana_transcript "OTTMUST00000153433.1";
chr9	HAVANA	CDS	102475368	102475482	0	-	1	gene_id "ENSMUSG00000032534.19"; transcript_id "ENSMUST00000216281.2"; gene_type "protein_coding"; gene_name "Cep63"; transcript_type "protein_coding"; transcript_name "Cep63-211"; exon_number 12; exon_id "ENSMUSE00001265045.2"; level 2; protein_id "ENSMUSP00000149157.2"; transcript_support_level "1"; mgi_id "MGI:2158560"; tag "NAGNAG_splice_site"; tag "basic"; havana_gene "OTTMUSG00000034608.1"; havana_transcript "OTTMUST00000153433.1";
chr9	HAVANA	exon	102475368	102475482	0	-	.	gene_id "ENSMUSG00000032534.19"; transcript_id "ENSMUST00000162960.8"; gene_type "protein_coding"; gene_name "Cep63"; transcript_type "retained_intron"; transcript_name "Cep63-207"; exon_number 10; exon_id "ENSMUSE00001208749.2"; level 2; transcript_support_level "2"; mgi_id "MGI:2158560"; tag "NAGNAG_splice_site"; havana_gene "OTTMUSG00000034608.1"; havana_transcript "OTTMUST00000087814.1";
chr9	HAVANA	exon	102475416	102475482	0	-	.	gene_id "ENSMUSG00000032534.19"; transcript_id "ENSMUST00000160512.2"; gene_type "protein_coding"; gene_name "Cep63"; transcript_type "retained_intron"; transcript_name "Cep63-203"; exon_number 3; exon_id "ENSMUSE00000866614.2"; level 2; transcript_support_level "3"; mgi_id "MGI:2158560"; havana_gene "OTTMUSG00000034608.1"; havana_transcript "OTTMUST00000087818.1";
chr9	HAVANA	transcript	102475416	102479949	0	-	.	gene_id "ENSMUSG00000032534.19"; transcript_id "ENSMUST00000160512.2"; gene_type "protein_coding"; gene_name "Cep63"; transcript_type "retained_intron"; transcript_name "Cep63-203"; level 2; transcript_support_level "3"; mgi_id "MGI:2158560"; havana_gene "OTTMUSG00000034608.1"; havana_transcript "OTTMUST00000087818.1";
chr9	HAVANA	exon	102478516	102478653	0	-	.	gene_id "ENSMUSG00000032534.19"; transcript_id "ENSMUST00000162655.9"; gene_type "protein_coding"; gene_name "Cep63"; transcript_type "protein_coding"; transcript_name "Cep63-206"; exon_number 9; exon_id "ENSMUSE00001308533.2"; level 2; protein_id "ENSMUSP00000125621.2"; transcript_support_level "5"; mgi_id "MGI:2158560"; tag "NAGNAG_splice_site"; tag "basic"; tag "appris_principal_1"; havana_gene "OTTMUSG00000034608.1"; havana_transcript "OTTMUST00000087813.1";
chr9	HAVANA	CDS	102478516	102478653	0	-	1	gene_id "ENSMUSG00000032534.19"; transcript_id "ENSMUST00000162655.9"; gene_type "protein_coding"; gene_name "Cep63"; transcript_type "protein_coding"; transcript_name "Cep63-206"; exon_number 9; exon_id "ENSMUSE00001308533.2"; level 2; protein_id "ENSMUSP00000125621.2"; transcript_support_level "5"; mgi_id "MGI:2158560"; tag "NAGNAG_splice_site"; tag "basic"; tag "appris_principal_1"; havana_gene "OTTMUSG00000034608.1"; havana_transcript "OTTMUST00000087813.1";
chr9	HAVANA	exon	102478516	102478653	0	-	.	gene_id "ENSMUSG00000032534.19"; transcript_id "ENSMUST00000093791.10"; gene_type "protein_coding"; gene_name "Cep63"; transcript_type "protein_coding"; transcript_name "Cep63-201"; exon_number 11; exon_id "ENSMUSE00001308533.2"; level 2; protein_id "ENSMUSP00000091306.4"; transcript_support_level "1"; mgi_id "MGI:2158560"; tag "CAGE_supported_TSS"; tag "NAGNAG_splice_site"; tag "upstream_ATG"; tag "basic"; tag "Ensembl_canonical"; tag "GENCODE_Primary"; tag "CCDS"; ccdsid "CCDS40743.1"; havana_gene "OTTMUSG00000034608.1"; havana_transcript "OTTMUST00000087812.1";
chr9	HAVANA	CDS	102478516	102478653	0	-	1	gene_id "ENSMUSG00000032534.19"; transcript_id "ENSMUST00000093791.10"; gene_type "protein_coding"; gene_name "Cep63"; transcript_type "protein_coding"; transcript_name "Cep63-201"; exon_number 11; exon_id "ENSMUSE00001308533.2"; level 2; protein_id "ENSMUSP00000091306.4"; transcript_support_level "1"; mgi_id "MGI:2158560"; tag "CAGE_supported_TSS"; tag "NAGNAG_splice_site"; tag "upstream_ATG"; tag "basic"; tag "Ensembl_canonical"; tag "GENCODE_Primary"; tag "CCDS"; ccdsid "CCDS40743.1"; havana_gene "OTTMUSG00000034608.1"; havana_transcript "OTTMUST00000087812.1";
chr9	HAVANA	exon	102478516	102478653	0	-	.	gene_id "ENSMUSG00000032534.19"; transcript_id "ENSMUST00000216281.2"; gene_type "protein_coding"; gene_name "Cep63"; transcript_type "protein_coding"; transcript_name "Cep63-211"; exon_number 11; exon_id "ENSMUSE00001308533.2"; level 2; protein_id "ENSMUSP00000149157.2"; transcript_support_level "1"; mgi_id "MGI:2158560"; tag "NAGNAG_splice_site"; tag "basic"; havana_gene "OTTMUSG00000034608.1"; havana_transcript "OTTMUST00000153433.1";
chr9	HAVANA	CDS	102478516	102478653	0	-	1	gene_id "ENSMUSG00000032534.19"; transcript_id "ENSMUST00000216281.2"; gene_type "protein_coding"; gene_name "Cep63"; transcript_type "protein_coding"; transcript_name "Cep63-211"; exon_number 11; exon_id "ENSMUSE00001308533.2"; level 2; protein_id "ENSMUSP00000149157.2"; transcript_support_level "1"; mgi_id "MGI:2158560"; tag "NAGNAG_splice_site"; tag "basic"; havana_gene "OTTMUSG00000034608.1"; havana_transcript "OTTMUST00000153433.1";
chr9	HAVANA	exon	102478516	102478653	0	-	.	gene_id "ENSMUSG00000032534.19"; transcript_id "ENSMUST00000162960.8"; gene_type "protein_coding"; gene_name "Cep63"; transcript_type "retained_intron"; transcript_name "Cep63-207"; exon_number 9; exon_id "ENSMUSE00001280552.2"; level 2; transcript_support_level "2"; mgi_id "MGI:2158560"; tag "NAGNAG_splice_site"; havana_gene "OTTMUSG00000034608.1"; havana_transcript "OTTMUST00000087814.1";
chr9	HAVANA	exon	102478516	102478653	0	-	.	gene_id "ENSMUSG00000032534.19"; transcript_id "ENSMUST00000160512.2"; gene_type "protein_coding"; gene_name "Cep63"; transcript_type "retained_intron"; transcript_name "Cep63-203"; exon_number 2; exon_id "ENSMUSE00001280552.2"; level 2; transcript_support_level "3"; mgi_id "MGI:2158560"; havana_gene "OTTMUSG00000034608.1"; havana_transcript "OTTMUST00000087818.1";
chr9	HAVANA	exon	102478614	102478653	0	-	.	gene_id "ENSMUSG00000032534.19"; transcript_id "ENSMUST00000215253.2"; gene_type "protein_coding"; gene_name "Cep63"; transcript_type "protein_coding"; transcript_name "Cep63-210"; exon_number 6; exon_id "ENSMUSE00001398585.2"; level 2; protein_id "ENSMUSP00000150702.2"; transcript_support_level "5"; mgi_id "MGI:2158560"; tag "mRNA_start_NF"; tag "mRNA_end_NF"; tag "cds_start_NF"; tag "cds_end_NF"; tag "not_organism_supported"; havana_gene "OTTMUSG00000034608.1"; havana_transcript "OTTMUST00000153434.1";
chr9	HAVANA	CDS	102478614	102478653	0	-	1	gene_id "ENSMUSG00000032534.19"; transcript_id "ENSMUST00000215253.2"; gene_type "protein_coding"; gene_name "Cep63"; transcript_type "protein_coding"; transcript_name "Cep63-210"; exon_number 6; exon_id "ENSMUSE00001398585.2"; level 2; protein_id "ENSMUSP00000150702.2"; transcript_support_level "5"; mgi_id "MGI:2158560"; tag "mRNA_start_NF"; tag "mRNA_end_NF"; tag "cds_start_NF"; tag "cds_end_NF"; tag "not_organism_supported"; havana_gene "OTTMUSG00000034608.1"; havana_transcript "OTTMUST00000153434.1";
chr9	HAVANA	transcript	102478614	102496047	0	-	.	gene_id "ENSMUSG00000032534.19"; transcript_id "ENSMUST00000215253.2"; gene_type "protein_coding"; gene_name "Cep63"; transcript_type "protein_coding"; transcript_name "Cep63-210"; level 2; protein_id "ENSMUSP00000150702.2"; transcript_support_level "5"; mgi_id "MGI:2158560"; tag "mRNA_start_NF"; tag "mRNA_end_NF"; tag "cds_start_NF"; tag "cds_end_NF"; tag "not_organism_supported"; havana_gene "OTTMUSG00000034608.1"; havana_transcript "OTTMUST00000153434.1";
chr9	HAVANA	exon	102479617	102479747	0	-	.	gene_id "ENSMUSG00000032534.19"; transcript_id "ENSMUST00000162655.9"; gene_type "protein_coding"; gene_name "Cep63"; transcript_type "protein_coding"; transcript_name "Cep63-206"; exon_number 8; exon_id "ENSMUSE00001271127.2"; level 2; protein_id "ENSMUSP00000125621.2"; transcript_support_level "5"; mgi_id "MGI:2158560"; tag "NAGNAG_splice_site"; tag "basic"; tag "appris_principal_1"; havana_gene "OTTMUSG00000034608.1"; havana_transcript "OTTMUST00000087813.1";
chr9	HAVANA	CDS	102479617	102479747	0	-	0	gene_id "ENSMUSG00000032534.19"; transcript_id "ENSMUST00000162655.9"; gene_type "protein_coding"; gene_name "Cep63"; transcript_type "protein_coding"; transcript_name "Cep63-206"; exon_number 8; exon_id "ENSMUSE00001271127.2"; level 2; protein_id "ENSMUSP00000125621.2"; transcript_support_level "5"; mgi_id "MGI:2158560"; tag "NAGNAG_splice_site"; tag "basic"; tag "appris_principal_1"; havana_gene "OTTMUSG00000034608.1"; havana_transcript "OTTMUST00000087813.1";
chr9	HAVANA	exon	102479617	102479747	0	-	.	gene_id "ENSMUSG00000032534.19"; transcript_id "ENSMUST00000093791.10"; gene_type "protein_coding"; gene_name "Cep63"; transcript_type "protein_coding"; transcript_name "Cep63-201"; exon_number 10; exon_id "ENSMUSE00001271127.2"; level 2; protein_id "ENSMUSP00000091306.4"; transcript_support_level "1"; mgi_id "MGI:2158560"; tag "CAGE_supported_TSS"; tag "NAGNAG_splice_site"; tag "upstream_ATG"; tag "basic"; tag "Ensembl_canonical"; tag "GENCODE_Primary"; tag "CCDS"; ccdsid "CCDS40743.1"; havana_gene "OTTMUSG00000034608.1"; havana_transcript "OTTMUST00000087812.1";
chr9	HAVANA	CDS	102479617	102479747	0	-	0	gene_id "ENSMUSG00000032534.19"; transcript_id "ENSMUST00000093791.10"; gene_type "protein_coding"; gene_name "Cep63"; transcript_type "protein_coding"; transcript_name "Cep63-201"; exon_number 10; exon_id "ENSMUSE00001271127.2"; level 2; protein_id "ENSMUSP00000091306.4"; transcript_support_level "1"; mgi_id "MGI:2158560"; tag "CAGE_supported_TSS"; tag "NAGNAG_splice_site"; tag "upstream_ATG"; tag "basic"; tag "Ensembl_canonical"; tag "GENCODE_Primary"; tag "CCDS"; ccdsid "CCDS40743.1"; havana_gene "OTTMUSG00000034608.1"; havana_transcript "OTTMUST00000087812.1";
chr9	HAVANA	exon	102479617	102479747	0	-	.	gene_id "ENSMUSG00000032534.19"; transcript_id "ENSMUST00000216281.2"; gene_type "protein_coding"; gene_name "Cep63"; transcript_type "protein_coding"; transcript_name "Cep63-211"; exon_number 10; exon_id "ENSMUSE00001271127.2"; level 2; protein_id "ENSMUSP00000149157.2"; transcript_support_level "1"; mgi_id "MGI:2158560"; tag "NAGNAG_splice_site"; tag "basic"; havana_gene "OTTMUSG00000034608.1"; havana_transcript "OTTMUST00000153433.1";
chr9	HAVANA	CDS	102479617	102479747	0	-	0	gene_id "ENSMUSG00000032534.19"; transcript_id "ENSMUST00000216281.2"; gene_type "protein_coding"; gene_name "Cep63"; transcript_type "protein_coding"; transcript_name "Cep63-211"; exon_number 10; exon_id "ENSMUSE00001271127.2"; level 2; protein_id "ENSMUSP00000149157.2"; transcript_support_level "1"; mgi_id "MGI:2158560"; tag "NAGNAG_splice_site"; tag "basic"; havana_gene "OTTMUSG00000034608.1"; havana_transcript "OTTMUST00000153433.1";
chr9	HAVANA	exon	102479617	102479747	0	-	.	gene_id "ENSMUSG00000032534.19"; transcript_id "ENSMUST00000162960.8"; gene_type "protein_coding"; gene_name "Cep63"; transcript_type "retained_intron"; transcript_name "Cep63-207"; exon_number 8; exon_id "ENSMUSE00001239023.2"; level 2; transcript_support_level "2"; mgi_id "MGI:2158560"; tag "NAGNAG_splice_site"; havana_gene "OTTMUSG00000034608.1"; havana_transcript "OTTMUST00000087814.1";
chr9	HAVANA	exon	102479617	102479747	0	-	.	gene_id "ENSMUSG00000032534.19"; transcript_id "ENSMUST00000215253.2"; gene_type "protein_coding"; gene_name "Cep63"; transcript_type "protein_coding"; transcript_name "Cep63-210"; exon_number 5; exon_id "ENSMUSE00001271127.2"; level 2; protein_id "ENSMUSP00000150702.2"; transcript_support_level "5"; mgi_id "MGI:2158560"; tag "mRNA_start_NF"; tag "mRNA_end_NF"; tag "cds_start_NF"; tag "cds_end_NF"; tag "not_organism_supported"; havana_gene "OTTMUSG00000034608.1"; havana_transcript "OTTMUST00000153434.1";
chr9	HAVANA	CDS	102479617	102479747	0	-	0	gene_id "ENSMUSG00000032534.19"; transcript_id "ENSMUST00000215253.2"; gene_type "protein_coding"; gene_name "Cep63"; transcript_type "protein_coding"; transcript_name "Cep63-210"; exon_number 5; exon_id "ENSMUSE00001271127.2"; level 2; protein_id "ENSMUSP00000150702.2"; transcript_support_level "5"; mgi_id "MGI:2158560"; tag "mRNA_start_NF"; tag "mRNA_end_NF"; tag "cds_start_NF"; tag "cds_end_NF"; tag "not_organism_supported"; havana_gene "OTTMUSG00000034608.1"; havana_transcript "OTTMUST00000153434.1";
chr9	HAVANA	exon	102479617	102479949	0	-	.	gene_id "ENSMUSG00000032534.19"; transcript_id "ENSMUST00000160512.2"; gene_type "protein_coding"; gene_name "Cep63"; transcript_type "retained_intron"; transcript_name "Cep63-203"; exon_number 1; exon_id "ENSMUSE00000858616.2"; level 2; transcript_support_level "3"; mgi_id "MGI:2158560"; havana_gene "OTTMUSG00000034608.1"; havana_transcript "OTTMUST00000087818.1";
chr9	HAVANA	exon	102480041	102480274	0	-	.	gene_id "ENSMUSG00000032534.19"; transcript_id "ENSMUST00000162655.9"; gene_type "protein_coding"; gene_name "Cep63"; transcript_type "protein_coding"; transcript_name "Cep63-206"; exon_number 7; exon_id "ENSMUSE00001234068.2"; level 2; protein_id "ENSMUSP00000125621.2"; transcript_support_level "5"; mgi_id "MGI:2158560"; tag "NAGNAG_splice_site"; tag "basic"; tag "appris_principal_1"; havana_gene "OTTMUSG00000034608.1"; havana_transcript "OTTMUST00000087813.1";
chr9	HAVANA	CDS	102480041	102480274	0	-	0	gene_id "ENSMUSG00000032534.19"; transcript_id "ENSMUST00000162655.9"; gene_type "protein_coding"; gene_name "Cep63"; transcript_type "protein_coding"; transcript_name "Cep63-206"; exon_number 7; exon_id "ENSMUSE00001234068.2"; level 2; protein_id "ENSMUSP00000125621.2"; transcript_support_level "5"; mgi_id "MGI:2158560"; tag "NAGNAG_splice_site"; tag "basic"; tag "appris_principal_1"; havana_gene "OTTMUSG00000034608.1"; havana_transcript "OTTMUST00000087813.1";
chr9	HAVANA	exon	102480041	102480274	0	-	.	gene_id "ENSMUSG00000032534.19"; transcript_id "ENSMUST00000093791.10"; gene_type "protein_coding"; gene_name "Cep63"; transcript_type "protein_coding"; transcript_name "Cep63-201"; exon_number 9; exon_id "ENSMUSE00001234068.2"; level 2; protein_id "ENSMUSP00000091306.4"; transcript_support_level "1"; mgi_id "MGI:2158560"; tag "CAGE_supported_TSS"; tag "NAGNAG_splice_site"; tag "upstream_ATG"; tag "basic"; tag "Ensembl_canonical"; tag "GENCODE_Primary"; tag "CCDS"; ccdsid "CCDS40743.1"; havana_gene "OTTMUSG00000034608.1"; havana_transcript "OTTMUST00000087812.1";
chr9	HAVANA	CDS	102480041	102480274	0	-	0	gene_id "ENSMUSG00000032534.19"; transcript_id "ENSMUST00000093791.10"; gene_type "protein_coding"; gene_name "Cep63"; transcript_type "protein_coding"; transcript_name "Cep63-201"; exon_number 9; exon_id "ENSMUSE00001234068.2"; level 2; protein_id "ENSMUSP00000091306.4"; transcript_support_level "1"; mgi_id "MGI:2158560"; tag "CAGE_supported_TSS"; tag "NAGNAG_splice_site"; tag "upstream_ATG"; tag "basic"; tag "Ensembl_canonical"; tag "GENCODE_Primary"; tag "CCDS"; ccdsid "CCDS40743.1"; havana_gene "OTTMUSG00000034608.1"; havana_transcript "OTTMUST00000087812.1";
chr9	HAVANA	exon	102480041	102480274	0	-	.	gene_id "ENSMUSG00000032534.19"; transcript_id "ENSMUST00000216281.2"; gene_type "protein_coding"; gene_name "Cep63"; transcript_type "protein_coding"; transcript_name "Cep63-211"; exon_number 9; exon_id "ENSMUSE00001234068.2"; level 2; protein_id "ENSMUSP00000149157.2"; transcript_support_level "1"; mgi_id "MGI:2158560"; tag "NAGNAG_splice_site"; tag "basic"; havana_gene "OTTMUSG00000034608.1"; havana_transcript "OTTMUST00000153433.1";
chr9	HAVANA	CDS	102480041	102480274	0	-	0	gene_id "ENSMUSG00000032534.19"; transcript_id "ENSMUST00000216281.2"; gene_type "protein_coding"; gene_name "Cep63"; transcript_type "protein_coding"; transcript_name "Cep63-211"; exon_number 9; exon_id "ENSMUSE00001234068.2"; level 2; protein_id "ENSMUSP00000149157.2"; transcript_support_level "1"; mgi_id "MGI:2158560"; tag "NAGNAG_splice_site"; tag "basic"; havana_gene "OTTMUSG00000034608.1"; havana_transcript "OTTMUST00000153433.1";
chr9	HAVANA	exon	102480041	102480274	0	-	.	gene_id "ENSMUSG00000032534.19"; transcript_id "ENSMUST00000162960.8"; gene_type "protein_coding"; gene_name "Cep63"; transcript_type "retained_intron"; transcript_name "Cep63-207"; exon_number 7; exon_id "ENSMUSE00001273147.2"; level 2; transcript_support_level "2"; mgi_id "MGI:2158560"; tag "NAGNAG_splice_site"; havana_gene "OTTMUSG00000034608.1"; havana_transcript "OTTMUST00000087814.1";
chr9	HAVANA	exon	102480138	102480274	0	-	.	gene_id "ENSMUSG00000032534.19"; transcript_id "ENSMUST00000213636.2"; gene_type "protein_coding"; gene_name "Cep63"; transcript_type "protein_coding"; transcript_name "Cep63-209"; exon_number 6; exon_id "ENSMUSE00001402953.2"; level 2; protein_id "ENSMUSP00000150899.2"; transcript_support_level "5"; mgi_id "MGI:2158560"; tag "mRNA_end_NF"; tag "cds_end_NF"; tag "not_organism_supported"; havana_gene "OTTMUSG00000034608.1"; havana_transcript "OTTMUST00000153435.1";
chr9	HAVANA	CDS	102480138	102480274	0	-	0	gene_id "ENSMUSG00000032534.19"; transcript_id "ENSMUST00000213636.2"; gene_type "protein_coding"; gene_name "Cep63"; transcript_type "protein_coding"; transcript_name "Cep63-209"; exon_number 6; exon_id "ENSMUSE00001402953.2"; level 2; protein_id "ENSMUSP00000150899.2"; transcript_support_level "5"; mgi_id "MGI:2158560"; tag "mRNA_end_NF"; tag "cds_end_NF"; tag "not_organism_supported"; havana_gene "OTTMUSG00000034608.1"; havana_transcript "OTTMUST00000153435.1";
chr9	HAVANA	transcript	102480138	102503718	0	-	.	gene_id "ENSMUSG00000032534.19"; transcript_id "ENSMUST00000213636.2"; gene_type "protein_coding"; gene_name "Cep63"; transcript_type "protein_coding"; transcript_name "Cep63-209"; level 2; protein_id "ENSMUSP00000150899.2"; transcript_support_level "5"; mgi_id "MGI:2158560"; tag "mRNA_end_NF"; tag "cds_end_NF"; tag "not_organism_supported"; havana_gene "OTTMUSG00000034608.1"; havana_transcript "OTTMUST00000153435.1";
chr9	HAVANA	exon	102484525	102484638	0	-	.	gene_id "ENSMUSG00000032534.19"; transcript_id "ENSMUST00000162655.9"; gene_type "protein_coding"; gene_name "Cep63"; transcript_type "protein_coding"; transcript_name "Cep63-206"; exon_number 6; exon_id "ENSMUSE00001289595.2"; level 2; protein_id "ENSMUSP00000125621.2"; transcript_support_level "5"; mgi_id "MGI:2158560"; tag "NAGNAG_splice_site"; tag "basic"; tag "appris_principal_1"; havana_gene "OTTMUSG00000034608.1"; havana_transcript "OTTMUST00000087813.1";
chr9	HAVANA	CDS	102484525	102484638	0	-	0	gene_id "ENSMUSG00000032534.19"; transcript_id "ENSMUST00000162655.9"; gene_type "protein_coding"; gene_name "Cep63"; transcript_type "protein_coding"; transcript_name "Cep63-206"; exon_number 6; exon_id "ENSMUSE00001289595.2"; level 2; protein_id "ENSMUSP00000125621.2"; transcript_support_level "5"; mgi_id "MGI:2158560"; tag "NAGNAG_splice_site"; tag "basic"; tag "appris_principal_1"; havana_gene "OTTMUSG00000034608.1"; havana_transcript "OTTMUST00000087813.1";
chr9	HAVANA	exon	102484525	102484638	0	-	.	gene_id "ENSMUSG00000032534.19"; transcript_id "ENSMUST00000093791.10"; gene_type "protein_coding"; gene_name "Cep63"; transcript_type "protein_coding"; transcript_name "Cep63-201"; exon_number 8; exon_id "ENSMUSE00001289595.2"; level 2; protein_id "ENSMUSP00000091306.4"; transcript_support_level "1"; mgi_id "MGI:2158560"; tag "CAGE_supported_TSS"; tag "NAGNAG_splice_site"; tag "upstream_ATG"; tag "basic"; tag "Ensembl_canonical"; tag "GENCODE_Primary"; tag "CCDS"; ccdsid "CCDS40743.1"; havana_gene "OTTMUSG00000034608.1"; havana_transcript "OTTMUST00000087812.1";
chr9	HAVANA	CDS	102484525	102484638	0	-	0	gene_id "ENSMUSG00000032534.19"; transcript_id "ENSMUST00000093791.10"; gene_type "protein_coding"; gene_name "Cep63"; transcript_type "protein_coding"; transcript_name "Cep63-201"; exon_number 8; exon_id "ENSMUSE00001289595.2"; level 2; protein_id "ENSMUSP00000091306.4"; transcript_support_level "1"; mgi_id "MGI:2158560"; tag "CAGE_supported_TSS"; tag "NAGNAG_splice_site"; tag "upstream_ATG"; tag "basic"; tag "Ensembl_canonical"; tag "GENCODE_Primary"; tag "CCDS"; ccdsid "CCDS40743.1"; havana_gene "OTTMUSG00000034608.1"; havana_transcript "OTTMUST00000087812.1";
chr9	HAVANA	exon	102484525	102484638	0	-	.	gene_id "ENSMUSG00000032534.19"; transcript_id "ENSMUST00000216281.2"; gene_type "protein_coding"; gene_name "Cep63"; transcript_type "protein_coding"; transcript_name "Cep63-211"; exon_number 8; exon_id "ENSMUSE00001289595.2"; level 2; protein_id "ENSMUSP00000149157.2"; transcript_support_level "1"; mgi_id "MGI:2158560"; tag "NAGNAG_splice_site"; tag "basic"; havana_gene "OTTMUSG00000034608.1"; havana_transcript "OTTMUST00000153433.1";
chr9	HAVANA	CDS	102484525	102484638	0	-	0	gene_id "ENSMUSG00000032534.19"; transcript_id "ENSMUST00000216281.2"; gene_type "protein_coding"; gene_name "Cep63"; transcript_type "protein_coding"; transcript_name "Cep63-211"; exon_number 8; exon_id "ENSMUSE00001289595.2"; level 2; protein_id "ENSMUSP00000149157.2"; transcript_support_level "1"; mgi_id "MGI:2158560"; tag "NAGNAG_splice_site"; tag "basic"; havana_gene "OTTMUSG00000034608.1"; havana_transcript "OTTMUST00000153433.1";
chr9	HAVANA	exon	102484525	102484638	0	-	.	gene_id "ENSMUSG00000032534.19"; transcript_id "ENSMUST00000162960.8"; gene_type "protein_coding"; gene_name "Cep63"; transcript_type "retained_intron"; transcript_name "Cep63-207"; exon_number 6; exon_id "ENSMUSE00001273772.2"; level 2; transcript_support_level "2"; mgi_id "MGI:2158560"; tag "NAGNAG_splice_site"; havana_gene "OTTMUSG00000034608.1"; havana_transcript "OTTMUST00000087814.1";
chr9	HAVANA	exon	102484525	102484638	0	-	.	gene_id "ENSMUSG00000032534.19"; transcript_id "ENSMUST00000215253.2"; gene_type "protein_coding"; gene_name "Cep63"; transcript_type "protein_coding"; transcript_name "Cep63-210"; exon_number 4; exon_id "ENSMUSE00001289595.2"; level 2; protein_id "ENSMUSP00000150702.2"; transcript_support_level "5"; mgi_id "MGI:2158560"; tag "mRNA_start_NF"; tag "mRNA_end_NF"; tag "cds_start_NF"; tag "cds_end_NF"; tag "not_organism_supported"; havana_gene "OTTMUSG00000034608.1"; havana_transcript "OTTMUST00000153434.1";
chr9	HAVANA	CDS	102484525	102484638	0	-	0	gene_id "ENSMUSG00000032534.19"; transcript_id "ENSMUST00000215253.2"; gene_type "protein_coding"; gene_name "Cep63"; transcript_type "protein_coding"; transcript_name "Cep63-210"; exon_number 4; exon_id "ENSMUSE00001289595.2"; level 2; protein_id "ENSMUSP00000150702.2"; transcript_support_level "5"; mgi_id "MGI:2158560"; tag "mRNA_start_NF"; tag "mRNA_end_NF"; tag "cds_start_NF"; tag "cds_end_NF"; tag "not_organism_supported"; havana_gene "OTTMUSG00000034608.1"; havana_transcript "OTTMUST00000153434.1";
chr9	HAVANA	exon	102484525	102484638	0	-	.	gene_id "ENSMUSG00000032534.19"; transcript_id "ENSMUST00000213636.2"; gene_type "protein_coding"; gene_name "Cep63"; transcript_type "protein_coding"; transcript_name "Cep63-209"; exon_number 5; exon_id "ENSMUSE00001289595.2"; level 2; protein_id "ENSMUSP00000150899.2"; transcript_support_level "5"; mgi_id "MGI:2158560"; tag "mRNA_end_NF"; tag "cds_end_NF"; tag "not_organism_supported"; havana_gene "OTTMUSG00000034608.1"; havana_transcript "OTTMUST00000153435.1";
chr9	HAVANA	CDS	102484525	102484638	0	-	0	gene_id "ENSMUSG00000032534.19"; transcript_id "ENSMUST00000213636.2"; gene_type "protein_coding"; gene_name "Cep63"; transcript_type "protein_coding"; transcript_name "Cep63-209"; exon_number 5; exon_id "ENSMUSE00001289595.2"; level 2; protein_id "ENSMUSP00000150899.2"; transcript_support_level "5"; mgi_id "MGI:2158560"; tag "mRNA_end_NF"; tag "cds_end_NF"; tag "not_organism_supported"; havana_gene "OTTMUSG00000034608.1"; havana_transcript "OTTMUST00000153435.1";
chr9	HAVANA	exon	102490494	102490616	0	-	.	gene_id "ENSMUSG00000032534.19"; transcript_id "ENSMUST00000162655.9"; gene_type "protein_coding"; gene_name "Cep63"; transcript_type "protein_coding"; transcript_name "Cep63-206"; exon_number 5; exon_id "ENSMUSE00001269201.2"; level 2; protein_id "ENSMUSP00000125621.2"; transcript_support_level "5"; mgi_id "MGI:2158560"; tag "NAGNAG_splice_site"; tag "basic"; tag "appris_principal_1"; havana_gene "OTTMUSG00000034608.1"; havana_transcript "OTTMUST00000087813.1";
chr9	HAVANA	CDS	102490494	102490616	0	-	0	gene_id "ENSMUSG00000032534.19"; transcript_id "ENSMUST00000162655.9"; gene_type "protein_coding"; gene_name "Cep63"; transcript_type "protein_coding"; transcript_name "Cep63-206"; exon_number 5; exon_id "ENSMUSE00001269201.2"; level 2; protein_id "ENSMUSP00000125621.2"; transcript_support_level "5"; mgi_id "MGI:2158560"; tag "NAGNAG_splice_site"; tag "basic"; tag "appris_principal_1"; havana_gene "OTTMUSG00000034608.1"; havana_transcript "OTTMUST00000087813.1";
chr9	HAVANA	exon	102490494	102490616	0	-	.	gene_id "ENSMUSG00000032534.19"; transcript_id "ENSMUST00000093791.10"; gene_type "protein_coding"; gene_name "Cep63"; transcript_type "protein_coding"; transcript_name "Cep63-201"; exon_number 7; exon_id "ENSMUSE00001269201.2"; level 2; protein_id "ENSMUSP00000091306.4"; transcript_support_level "1"; mgi_id "MGI:2158560"; tag "CAGE_supported_TSS"; tag "NAGNAG_splice_site"; tag "upstream_ATG"; tag "basic"; tag "Ensembl_canonical"; tag "GENCODE_Primary"; tag "CCDS"; ccdsid "CCDS40743.1"; havana_gene "OTTMUSG00000034608.1"; havana_transcript "OTTMUST00000087812.1";
chr9	HAVANA	CDS	102490494	102490616	0	-	0	gene_id "ENSMUSG00000032534.19"; transcript_id "ENSMUST00000093791.10"; gene_type "protein_coding"; gene_name "Cep63"; transcript_type "protein_coding"; transcript_name "Cep63-201"; exon_number 7; exon_id "ENSMUSE00001269201.2"; level 2; protein_id "ENSMUSP00000091306.4"; transcript_support_level "1"; mgi_id "MGI:2158560"; tag "CAGE_supported_TSS"; tag "NAGNAG_splice_site"; tag "upstream_ATG"; tag "basic"; tag "Ensembl_canonical"; tag "GENCODE_Primary"; tag "CCDS"; ccdsid "CCDS40743.1"; havana_gene "OTTMUSG00000034608.1"; havana_transcript "OTTMUST00000087812.1";
chr9	HAVANA	exon	102490494	102490616	0	-	.	gene_id "ENSMUSG00000032534.19"; transcript_id "ENSMUST00000216281.2"; gene_type "protein_coding"; gene_name "Cep63"; transcript_type "protein_coding"; transcript_name "Cep63-211"; exon_number 7; exon_id "ENSMUSE00001269201.2"; level 2; protein_id "ENSMUSP00000149157.2"; transcript_support_level "1"; mgi_id "MGI:2158560"; tag "NAGNAG_splice_site"; tag "basic"; havana_gene "OTTMUSG00000034608.1"; havana_transcript "OTTMUST00000153433.1";
chr9	HAVANA	CDS	102490494	102490616	0	-	0	gene_id "ENSMUSG00000032534.19"; transcript_id "ENSMUST00000216281.2"; gene_type "protein_coding"; gene_name "Cep63"; transcript_type "protein_coding"; transcript_name "Cep63-211"; exon_number 7; exon_id "ENSMUSE00001269201.2"; level 2; protein_id "ENSMUSP00000149157.2"; transcript_support_level "1"; mgi_id "MGI:2158560"; tag "NAGNAG_splice_site"; tag "basic"; havana_gene "OTTMUSG00000034608.1"; havana_transcript "OTTMUST00000153433.1";
chr9	HAVANA	exon	102490494	102490616	0	-	.	gene_id "ENSMUSG00000032534.19"; transcript_id "ENSMUST00000162960.8"; gene_type "protein_coding"; gene_name "Cep63"; transcript_type "retained_intron"; transcript_name "Cep63-207"; exon_number 5; exon_id "ENSMUSE00001267927.2"; level 2; transcript_support_level "2"; mgi_id "MGI:2158560"; tag "NAGNAG_splice_site"; havana_gene "OTTMUSG00000034608.1"; havana_transcript "OTTMUST00000087814.1";
chr9	HAVANA	exon	102490494	102490616	0	-	.	gene_id "ENSMUSG00000032534.19"; transcript_id "ENSMUST00000215253.2"; gene_type "protein_coding"; gene_name "Cep63"; transcript_type "protein_coding"; transcript_name "Cep63-210"; exon_number 3; exon_id "ENSMUSE00001269201.2"; level 2; protein_id "ENSMUSP00000150702.2"; transcript_support_level "5"; mgi_id "MGI:2158560"; tag "mRNA_start_NF"; tag "mRNA_end_NF"; tag "cds_start_NF"; tag "cds_end_NF"; tag "not_organism_supported"; havana_gene "OTTMUSG00000034608.1"; havana_transcript "OTTMUST00000153434.1";
chr9	HAVANA	CDS	102490494	102490616	0	-	0	gene_id "ENSMUSG00000032534.19"; transcript_id "ENSMUST00000215253.2"; gene_type "protein_coding"; gene_name "Cep63"; transcript_type "protein_coding"; transcript_name "Cep63-210"; exon_number 3; exon_id "ENSMUSE00001269201.2"; level 2; protein_id "ENSMUSP00000150702.2"; transcript_support_level "5"; mgi_id "MGI:2158560"; tag "mRNA_start_NF"; tag "mRNA_end_NF"; tag "cds_start_NF"; tag "cds_end_NF"; tag "not_organism_supported"; havana_gene "OTTMUSG00000034608.1"; havana_transcript "OTTMUST00000153434.1";
chr9	HAVANA	exon	102490494	102490616	0	-	.	gene_id "ENSMUSG00000032534.19"; transcript_id "ENSMUST00000213636.2"; gene_type "protein_coding"; gene_name "Cep63"; transcript_type "protein_coding"; transcript_name "Cep63-209"; exon_number 4; exon_id "ENSMUSE00001269201.2"; level 2; protein_id "ENSMUSP00000150899.2"; transcript_support_level "5"; mgi_id "MGI:2158560"; tag "mRNA_end_NF"; tag "cds_end_NF"; tag "not_organism_supported"; havana_gene "OTTMUSG00000034608.1"; havana_transcript "OTTMUST00000153435.1";
chr9	HAVANA	CDS	102490494	102490616	0	-	0	gene_id "ENSMUSG00000032534.19"; transcript_id "ENSMUST00000213636.2"; gene_type "protein_coding"; gene_name "Cep63"; transcript_type "protein_coding"; transcript_name "Cep63-209"; exon_number 4; exon_id "ENSMUSE00001269201.2"; level 2; protein_id "ENSMUSP00000150899.2"; transcript_support_level "5"; mgi_id "MGI:2158560"; tag "mRNA_end_NF"; tag "cds_end_NF"; tag "not_organism_supported"; havana_gene "OTTMUSG00000034608.1"; havana_transcript "OTTMUST00000153435.1";
chr9	HAVANA	CDS	102492474	102492518	0	-	0	gene_id "ENSMUSG00000032534.19"; transcript_id "ENSMUST00000213636.2"; gene_type "protein_coding"; gene_name "Cep63"; transcript_type "protein_coding"; transcript_name "Cep63-209"; exon_number 3; exon_id "ENSMUSE00001405274.2"; level 2; protein_id "ENSMUSP00000150899.2"; transcript_support_level "5"; mgi_id "MGI:2158560"; tag "mRNA_end_NF"; tag "cds_end_NF"; tag "not_organism_supported"; havana_gene "OTTMUSG00000034608.1"; havana_transcript "OTTMUST00000153435.1";
chr9	HAVANA	exon	102492474	102492569	0	-	.	gene_id "ENSMUSG00000032534.19"; transcript_id "ENSMUST00000162655.9"; gene_type "protein_coding"; gene_name "Cep63"; transcript_type "protein_coding"; transcript_name "Cep63-206"; exon_number 4; exon_id "ENSMUSE00001262602.2"; level 2; protein_id "ENSMUSP00000125621.2"; transcript_support_level "5"; mgi_id "MGI:2158560"; tag "NAGNAG_splice_site"; tag "basic"; tag "appris_principal_1"; havana_gene "OTTMUSG00000034608.1"; havana_transcript "OTTMUST00000087813.1";
chr9	HAVANA	CDS	102492474	102492569	0	-	0	gene_id "ENSMUSG00000032534.19"; transcript_id "ENSMUST00000162655.9"; gene_type "protein_coding"; gene_name "Cep63"; transcript_type "protein_coding"; transcript_name "Cep63-206"; exon_number 4; exon_id "ENSMUSE00001262602.2"; level 2; protein_id "ENSMUSP00000125621.2"; transcript_support_level "5"; mgi_id "MGI:2158560"; tag "NAGNAG_splice_site"; tag "basic"; tag "appris_principal_1"; havana_gene "OTTMUSG00000034608.1"; havana_transcript "OTTMUST00000087813.1";
chr9	HAVANA	exon	102492474	102492569	0	-	.	gene_id "ENSMUSG00000032534.19"; transcript_id "ENSMUST00000093791.10"; gene_type "protein_coding"; gene_name "Cep63"; transcript_type "protein_coding"; transcript_name "Cep63-201"; exon_number 6; exon_id "ENSMUSE00001262602.2"; level 2; protein_id "ENSMUSP00000091306.4"; transcript_support_level "1"; mgi_id "MGI:2158560"; tag "CAGE_supported_TSS"; tag "NAGNAG_splice_site"; tag "upstream_ATG"; tag "basic"; tag "Ensembl_canonical"; tag "GENCODE_Primary"; tag "CCDS"; ccdsid "CCDS40743.1"; havana_gene "OTTMUSG00000034608.1"; havana_transcript "OTTMUST00000087812.1";
chr9	HAVANA	CDS	102492474	102492569	0	-	0	gene_id "ENSMUSG00000032534.19"; transcript_id "ENSMUST00000093791.10"; gene_type "protein_coding"; gene_name "Cep63"; transcript_type "protein_coding"; transcript_name "Cep63-201"; exon_number 6; exon_id "ENSMUSE00001262602.2"; level 2; protein_id "ENSMUSP00000091306.4"; transcript_support_level "1"; mgi_id "MGI:2158560"; tag "CAGE_supported_TSS"; tag "NAGNAG_splice_site"; tag "upstream_ATG"; tag "basic"; tag "Ensembl_canonical"; tag "GENCODE_Primary"; tag "CCDS"; ccdsid "CCDS40743.1"; havana_gene "OTTMUSG00000034608.1"; havana_transcript "OTTMUST00000087812.1";
chr9	HAVANA	exon	102492474	102492569	0	-	.	gene_id "ENSMUSG00000032534.19"; transcript_id "ENSMUST00000216281.2"; gene_type "protein_coding"; gene_name "Cep63"; transcript_type "protein_coding"; transcript_name "Cep63-211"; exon_number 6; exon_id "ENSMUSE00001262602.2"; level 2; protein_id "ENSMUSP00000149157.2"; transcript_support_level "1"; mgi_id "MGI:2158560"; tag "NAGNAG_splice_site"; tag "basic"; havana_gene "OTTMUSG00000034608.1"; havana_transcript "OTTMUST00000153433.1";
chr9	HAVANA	CDS	102492474	102492569	0	-	0	gene_id "ENSMUSG00000032534.19"; transcript_id "ENSMUST00000216281.2"; gene_type "protein_coding"; gene_name "Cep63"; transcript_type "protein_coding"; transcript_name "Cep63-211"; exon_number 6; exon_id "ENSMUSE00001262602.2"; level 2; protein_id "ENSMUSP00000149157.2"; transcript_support_level "1"; mgi_id "MGI:2158560"; tag "NAGNAG_splice_site"; tag "basic"; havana_gene "OTTMUSG00000034608.1"; havana_transcript "OTTMUST00000153433.1";
chr9	HAVANA	exon	102492474	102492569	0	-	.	gene_id "ENSMUSG00000032534.19"; transcript_id "ENSMUST00000162960.8"; gene_type "protein_coding"; gene_name "Cep63"; transcript_type "retained_intron"; transcript_name "Cep63-207"; exon_number 4; exon_id "ENSMUSE00001311272.2"; level 2; transcript_support_level "2"; mgi_id "MGI:2158560"; tag "NAGNAG_splice_site"; havana_gene "OTTMUSG00000034608.1"; havana_transcript "OTTMUST00000087814.1";
chr9	HAVANA	exon	102492474	102492569	0	-	.	gene_id "ENSMUSG00000032534.19"; transcript_id "ENSMUST00000215253.2"; gene_type "protein_coding"; gene_name "Cep63"; transcript_type "protein_coding"; transcript_name "Cep63-210"; exon_number 2; exon_id "ENSMUSE00001262602.2"; level 2; protein_id "ENSMUSP00000150702.2"; transcript_support_level "5"; mgi_id "MGI:2158560"; tag "mRNA_start_NF"; tag "mRNA_end_NF"; tag "cds_start_NF"; tag "cds_end_NF"; tag "not_organism_supported"; havana_gene "OTTMUSG00000034608.1"; havana_transcript "OTTMUST00000153434.1";
chr9	HAVANA	CDS	102492474	102492569	0	-	0	gene_id "ENSMUSG00000032534.19"; transcript_id "ENSMUST00000215253.2"; gene_type "protein_coding"; gene_name "Cep63"; transcript_type "protein_coding"; transcript_name "Cep63-210"; exon_number 2; exon_id "ENSMUSE00001262602.2"; level 2; protein_id "ENSMUSP00000150702.2"; transcript_support_level "5"; mgi_id "MGI:2158560"; tag "mRNA_start_NF"; tag "mRNA_end_NF"; tag "cds_start_NF"; tag "cds_end_NF"; tag "not_organism_supported"; havana_gene "OTTMUSG00000034608.1"; havana_transcript "OTTMUST00000153434.1";
chr9	HAVANA	exon	102492474	102492569	0	-	.	gene_id "ENSMUSG00000032534.19"; transcript_id "ENSMUST00000213636.2"; gene_type "protein_coding"; gene_name "Cep63"; transcript_type "protein_coding"; transcript_name "Cep63-209"; exon_number 3; exon_id "ENSMUSE00001405274.2"; level 2; protein_id "ENSMUSP00000150899.2"; transcript_support_level "5"; mgi_id "MGI:2158560"; tag "mRNA_end_NF"; tag "cds_end_NF"; tag "not_organism_supported"; havana_gene "OTTMUSG00000034608.1"; havana_transcript "OTTMUST00000153435.1";
chr9	HAVANA	exon	102492513	102492569	0	-	.	gene_id "ENSMUSG00000032534.19"; transcript_id "ENSMUST00000159100.2"; gene_type "protein_coding"; gene_name "Cep63"; transcript_type "nonsense_mediated_decay"; transcript_name "Cep63-202"; exon_number 7; exon_id "ENSMUSE00000868342.2"; level 2; protein_id "ENSMUSP00000124836.2"; transcript_support_level "3"; mgi_id "MGI:2158560"; tag "alternative_5_UTR"; tag "CAGE_supported_TSS"; havana_gene "OTTMUSG00000034608.1"; havana_transcript "OTTMUST00000087817.1";
chr9	HAVANA	UTR	102492513	102492569	0	-	.	gene_id "ENSMUSG00000032534.19"; transcript_id "ENSMUST00000159100.2"; gene_type "protein_coding"; gene_name "Cep63"; transcript_type "nonsense_mediated_decay"; transcript_name "Cep63-202"; exon_number 7; exon_id "ENSMUSE00000868342.2"; level 2; protein_id "ENSMUSP00000124836.2"; transcript_support_level "3"; mgi_id "MGI:2158560"; tag "alternative_5_UTR"; tag "CAGE_supported_TSS"; havana_gene "OTTMUSG00000034608.1"; havana_transcript "OTTMUST00000087817.1";
chr9	HAVANA	transcript	102492513	102503222	0	-	.	gene_id "ENSMUSG00000032534.19"; transcript_id "ENSMUST00000159100.2"; gene_type "protein_coding"; gene_name "Cep63"; transcript_type "nonsense_mediated_decay"; transcript_name "Cep63-202"; level 2; protein_id "ENSMUSP00000124836.2"; transcript_support_level "3"; mgi_id "MGI:2158560"; tag "alternative_5_UTR"; tag "CAGE_supported_TSS"; havana_gene "OTTMUSG00000034608.1"; havana_transcript "OTTMUST00000087817.1";
chr9	HAVANA	start_codon	102492516	102492518	0	-	0	gene_id "ENSMUSG00000032534.19"; transcript_id "ENSMUST00000213636.2"; gene_type "protein_coding"; gene_name "Cep63"; transcript_type "protein_coding"; transcript_name "Cep63-209"; exon_number 3; exon_id "ENSMUSE00001405274.2"; level 2; protein_id "ENSMUSP00000150899.2"; transcript_support_level "5"; mgi_id "MGI:2158560"; tag "mRNA_end_NF"; tag "cds_end_NF"; tag "not_organism_supported"; havana_gene "OTTMUSG00000034608.1"; havana_transcript "OTTMUST00000153435.1";
chr9	HAVANA	UTR	102492519	102492569	0	-	.	gene_id "ENSMUSG00000032534.19"; transcript_id "ENSMUST00000213636.2"; gene_type "protein_coding"; gene_name "Cep63"; transcript_type "protein_coding"; transcript_name "Cep63-209"; exon_number 3; exon_id "ENSMUSE00001405274.2"; level 2; protein_id "ENSMUSP00000150899.2"; transcript_support_level "5"; mgi_id "MGI:2158560"; tag "mRNA_end_NF"; tag "cds_end_NF"; tag "not_organism_supported"; havana_gene "OTTMUSG00000034608.1"; havana_transcript "OTTMUST00000153435.1";
chr9	HAVANA	exon	102496010	102496047	0	-	.	gene_id "ENSMUSG00000032534.19"; transcript_id "ENSMUST00000215253.2"; gene_type "protein_coding"; gene_name "Cep63"; transcript_type "protein_coding"; transcript_name "Cep63-210"; exon_number 1; exon_id "ENSMUSE00001398716.2"; level 2; protein_id "ENSMUSP00000150702.2"; transcript_support_level "5"; mgi_id "MGI:2158560"; tag "mRNA_start_NF"; tag "mRNA_end_NF"; tag "cds_start_NF"; tag "cds_end_NF"; tag "not_organism_supported"; havana_gene "OTTMUSG00000034608.1"; havana_transcript "OTTMUST00000153434.1";
chr9	HAVANA	CDS	102496010	102496047	0	-	2	gene_id "ENSMUSG00000032534.19"; transcript_id "ENSMUST00000215253.2"; gene_type "protein_coding"; gene_name "Cep63"; transcript_type "protein_coding"; transcript_name "Cep63-210"; exon_number 1; exon_id "ENSMUSE00001398716.2"; level 2; protein_id "ENSMUSP00000150702.2"; transcript_support_level "5"; mgi_id "MGI:2158560"; tag "mRNA_start_NF"; tag "mRNA_end_NF"; tag "cds_start_NF"; tag "cds_end_NF"; tag "not_organism_supported"; havana_gene "OTTMUSG00000034608.1"; havana_transcript "OTTMUST00000153434.1";
chr9	HAVANA	exon	102496010	102496187	0	-	.	gene_id "ENSMUSG00000032534.19"; transcript_id "ENSMUST00000162655.9"; gene_type "protein_coding"; gene_name "Cep63"; transcript_type "protein_coding"; transcript_name "Cep63-206"; exon_number 3; exon_id "ENSMUSE00001225447.2"; level 2; protein_id "ENSMUSP00000125621.2"; transcript_support_level "5"; mgi_id "MGI:2158560"; tag "NAGNAG_splice_site"; tag "basic"; tag "appris_principal_1"; havana_gene "OTTMUSG00000034608.1"; havana_transcript "OTTMUST00000087813.1";
chr9	HAVANA	CDS	102496010	102496187	0	-	1	gene_id "ENSMUSG00000032534.19"; transcript_id "ENSMUST00000162655.9"; gene_type "protein_coding"; gene_name "Cep63"; transcript_type "protein_coding"; transcript_name "Cep63-206"; exon_number 3; exon_id "ENSMUSE00001225447.2"; level 2; protein_id "ENSMUSP00000125621.2"; transcript_support_level "5"; mgi_id "MGI:2158560"; tag "NAGNAG_splice_site"; tag "basic"; tag "appris_principal_1"; havana_gene "OTTMUSG00000034608.1"; havana_transcript "OTTMUST00000087813.1";
chr9	HAVANA	exon	102496010	102496187	0	-	.	gene_id "ENSMUSG00000032534.19"; transcript_id "ENSMUST00000093791.10"; gene_type "protein_coding"; gene_name "Cep63"; transcript_type "protein_coding"; transcript_name "Cep63-201"; exon_number 5; exon_id "ENSMUSE00001225447.2"; level 2; protein_id "ENSMUSP00000091306.4"; transcript_support_level "1"; mgi_id "MGI:2158560"; tag "CAGE_supported_TSS"; tag "NAGNAG_splice_site"; tag "upstream_ATG"; tag "basic"; tag "Ensembl_canonical"; tag "GENCODE_Primary"; tag "CCDS"; ccdsid "CCDS40743.1"; havana_gene "OTTMUSG00000034608.1"; havana_transcript "OTTMUST00000087812.1";
chr9	HAVANA	CDS	102496010	102496187	0	-	1	gene_id "ENSMUSG00000032534.19"; transcript_id "ENSMUST00000093791.10"; gene_type "protein_coding"; gene_name "Cep63"; transcript_type "protein_coding"; transcript_name "Cep63-201"; exon_number 5; exon_id "ENSMUSE00001225447.2"; level 2; protein_id "ENSMUSP00000091306.4"; transcript_support_level "1"; mgi_id "MGI:2158560"; tag "CAGE_supported_TSS"; tag "NAGNAG_splice_site"; tag "upstream_ATG"; tag "basic"; tag "Ensembl_canonical"; tag "GENCODE_Primary"; tag "CCDS"; ccdsid "CCDS40743.1"; havana_gene "OTTMUSG00000034608.1"; havana_transcript "OTTMUST00000087812.1";
chr9	HAVANA	exon	102496010	102496187	0	-	.	gene_id "ENSMUSG00000032534.19"; transcript_id "ENSMUST00000216281.2"; gene_type "protein_coding"; gene_name "Cep63"; transcript_type "protein_coding"; transcript_name "Cep63-211"; exon_number 5; exon_id "ENSMUSE00001225447.2"; level 2; protein_id "ENSMUSP00000149157.2"; transcript_support_level "1"; mgi_id "MGI:2158560"; tag "NAGNAG_splice_site"; tag "basic"; havana_gene "OTTMUSG00000034608.1"; havana_transcript "OTTMUST00000153433.1";
chr9	HAVANA	CDS	102496010	102496187	0	-	1	gene_id "ENSMUSG00000032534.19"; transcript_id "ENSMUST00000216281.2"; gene_type "protein_coding"; gene_name "Cep63"; transcript_type "protein_coding"; transcript_name "Cep63-211"; exon_number 5; exon_id "ENSMUSE00001225447.2"; level 2; protein_id "ENSMUSP00000149157.2"; transcript_support_level "1"; mgi_id "MGI:2158560"; tag "NAGNAG_splice_site"; tag "basic"; havana_gene "OTTMUSG00000034608.1"; havana_transcript "OTTMUST00000153433.1";
chr9	HAVANA	exon	102496010	102496187	0	-	.	gene_id "ENSMUSG00000032534.19"; transcript_id "ENSMUST00000162960.8"; gene_type "protein_coding"; gene_name "Cep63"; transcript_type "retained_intron"; transcript_name "Cep63-207"; exon_number 3; exon_id "ENSMUSE00001261032.2"; level 2; transcript_support_level "2"; mgi_id "MGI:2158560"; tag "NAGNAG_splice_site"; havana_gene "OTTMUSG00000034608.1"; havana_transcript "OTTMUST00000087814.1";
chr9	HAVANA	exon	102496010	102496187	0	-	.	gene_id "ENSMUSG00000032534.19"; transcript_id "ENSMUST00000159100.2"; gene_type "protein_coding"; gene_name "Cep63"; transcript_type "nonsense_mediated_decay"; transcript_name "Cep63-202"; exon_number 6; exon_id "ENSMUSE00001261032.2"; level 2; protein_id "ENSMUSP00000124836.2"; transcript_support_level "3"; mgi_id "MGI:2158560"; tag "alternative_5_UTR"; tag "CAGE_supported_TSS"; havana_gene "OTTMUSG00000034608.1"; havana_transcript "OTTMUST00000087817.1";
chr9	HAVANA	UTR	102496010	102496187	0	-	.	gene_id "ENSMUSG00000032534.19"; transcript_id "ENSMUST00000159100.2"; gene_type "protein_coding"; gene_name "Cep63"; transcript_type "nonsense_mediated_decay"; transcript_name "Cep63-202"; exon_number 6; exon_id "ENSMUSE00001261032.2"; level 2; protein_id "ENSMUSP00000124836.2"; transcript_support_level "3"; mgi_id "MGI:2158560"; tag "alternative_5_UTR"; tag "CAGE_supported_TSS"; havana_gene "OTTMUSG00000034608.1"; havana_transcript "OTTMUST00000087817.1";
chr9	HAVANA	exon	102496016	102496235	0	-	.	gene_id "ENSMUSG00000032534.19"; transcript_id "ENSMUST00000161645.8"; gene_type "protein_coding"; gene_name "Cep63"; transcript_type "protein_coding"; transcript_name "Cep63-204"; exon_number 3; exon_id "ENSMUSE00000872125.2"; level 2; protein_id "ENSMUSP00000123954.2"; transcript_support_level "3"; mgi_id "MGI:2158560"; tag "mRNA_end_NF"; tag "cds_end_NF"; tag "alternative_5_UTR"; havana_gene "OTTMUSG00000034608.1"; havana_transcript "OTTMUST00000087815.1";
chr9	HAVANA	CDS	102496016	102496235	0	-	1	gene_id "ENSMUSG00000032534.19"; transcript_id "ENSMUST00000161645.8"; gene_type "protein_coding"; gene_name "Cep63"; transcript_type "protein_coding"; transcript_name "Cep63-204"; exon_number 3; exon_id "ENSMUSE00000872125.2"; level 2; protein_id "ENSMUSP00000123954.2"; transcript_support_level "3"; mgi_id "MGI:2158560"; tag "mRNA_end_NF"; tag "cds_end_NF"; tag "alternative_5_UTR"; havana_gene "OTTMUSG00000034608.1"; havana_transcript "OTTMUST00000087815.1";
chr9	HAVANA	transcript	102496016	102503708	0	-	.	gene_id "ENSMUSG00000032534.19"; transcript_id "ENSMUST00000161645.8"; gene_type "protein_coding"; gene_name "Cep63"; transcript_type "protein_coding"; transcript_name "Cep63-204"; level 2; protein_id "ENSMUSP00000123954.2"; transcript_support_level "3"; mgi_id "MGI:2158560"; tag "mRNA_end_NF"; tag "cds_end_NF"; tag "alternative_5_UTR"; havana_gene "OTTMUSG00000034608.1"; havana_transcript "OTTMUST00000087815.1";
chr9	HAVANA	exon	102496066	102496235	0	-	.	gene_id "ENSMUSG00000032534.19"; transcript_id "ENSMUST00000162297.2"; gene_type "protein_coding"; gene_name "Cep63"; transcript_type "protein_coding"; transcript_name "Cep63-205"; exon_number 4; exon_id "ENSMUSE00000855256.2"; level 2; protein_id "ENSMUSP00000125705.2"; transcript_support_level "3"; mgi_id "MGI:2158560"; tag "mRNA_end_NF"; tag "cds_end_NF"; tag "alternative_5_UTR"; havana_gene "OTTMUSG00000034608.1"; havana_transcript "OTTMUST00000087816.1";
chr9	HAVANA	CDS	102496066	102496235	0	-	1	gene_id "ENSMUSG00000032534.19"; transcript_id "ENSMUST00000162297.2"; gene_type "protein_coding"; gene_name "Cep63"; transcript_type "protein_coding"; transcript_name "Cep63-205"; exon_number 4; exon_id "ENSMUSE00000855256.2"; level 2; protein_id "ENSMUSP00000125705.2"; transcript_support_level "3"; mgi_id "MGI:2158560"; tag "mRNA_end_NF"; tag "cds_end_NF"; tag "alternative_5_UTR"; havana_gene "OTTMUSG00000034608.1"; havana_transcript "OTTMUST00000087816.1";
chr9	HAVANA	transcript	102496066	102503708	0	-	.	gene_id "ENSMUSG00000032534.19"; transcript_id "ENSMUST00000162297.2"; gene_type "protein_coding"; gene_name "Cep63"; transcript_type "protein_coding"; transcript_name "Cep63-205"; level 2; protein_id "ENSMUSP00000125705.2"; transcript_support_level "3"; mgi_id "MGI:2158560"; tag "mRNA_end_NF"; tag "cds_end_NF"; tag "alternative_5_UTR"; havana_gene "OTTMUSG00000034608.1"; havana_transcript "OTTMUST00000087816.1";
chr9	HAVANA	UTR	102496891	102496896	0	-	.	gene_id "ENSMUSG00000032534.19"; transcript_id "ENSMUST00000159100.2"; gene_type "protein_coding"; gene_name "Cep63"; transcript_type "nonsense_mediated_decay"; transcript_name "Cep63-202"; exon_number 5; exon_id "ENSMUSE00001281597.2"; level 2; protein_id "ENSMUSP00000124836.2"; transcript_support_level "3"; mgi_id "MGI:2158560"; tag "alternative_5_UTR"; tag "CAGE_supported_TSS"; havana_gene "OTTMUSG00000034608.1"; havana_transcript "OTTMUST00000087817.1";
chr9	HAVANA	CDS	102496891	102496934	0	-	0	gene_id "ENSMUSG00000032534.19"; transcript_id "ENSMUST00000162655.9"; gene_type "protein_coding"; gene_name "Cep63"; transcript_type "protein_coding"; transcript_name "Cep63-206"; exon_number 2; exon_id "ENSMUSE00001210802.2"; level 2; protein_id "ENSMUSP00000125621.2"; transcript_support_level "5"; mgi_id "MGI:2158560"; tag "NAGNAG_splice_site"; tag "basic"; tag "appris_principal_1"; havana_gene "OTTMUSG00000034608.1"; havana_transcript "OTTMUST00000087813.1";
chr9	HAVANA	CDS	102496891	102496934	0	-	0	gene_id "ENSMUSG00000032534.19"; transcript_id "ENSMUST00000161645.8"; gene_type "protein_coding"; gene_name "Cep63"; transcript_type "protein_coding"; transcript_name "Cep63-204"; exon_number 2; exon_id "ENSMUSE00001210802.2"; level 2; protein_id "ENSMUSP00000123954.2"; transcript_support_level "3"; mgi_id "MGI:2158560"; tag "mRNA_end_NF"; tag "cds_end_NF"; tag "alternative_5_UTR"; havana_gene "OTTMUSG00000034608.1"; havana_transcript "OTTMUST00000087815.1";
chr9	HAVANA	CDS	102496891	102496934	0	-	0	gene_id "ENSMUSG00000032534.19"; transcript_id "ENSMUST00000162297.2"; gene_type "protein_coding"; gene_name "Cep63"; transcript_type "protein_coding"; transcript_name "Cep63-205"; exon_number 3; exon_id "ENSMUSE00001210802.2"; level 2; protein_id "ENSMUSP00000125705.2"; transcript_support_level "3"; mgi_id "MGI:2158560"; tag "mRNA_end_NF"; tag "cds_end_NF"; tag "alternative_5_UTR"; havana_gene "OTTMUSG00000034608.1"; havana_transcript "OTTMUST00000087816.1";
chr9	HAVANA	exon	102496891	102496959	0	-	.	gene_id "ENSMUSG00000032534.19"; transcript_id "ENSMUST00000162655.9"; gene_type "protein_coding"; gene_name "Cep63"; transcript_type "protein_coding"; transcript_name "Cep63-206"; exon_number 2; exon_id "ENSMUSE00001210802.2"; level 2; protein_id "ENSMUSP00000125621.2"; transcript_support_level "5"; mgi_id "MGI:2158560"; tag "NAGNAG_splice_site"; tag "basic"; tag "appris_principal_1"; havana_gene "OTTMUSG00000034608.1"; havana_transcript "OTTMUST00000087813.1";
chr9	HAVANA	exon	102496891	102496959	0	-	.	gene_id "ENSMUSG00000032534.19"; transcript_id "ENSMUST00000093791.10"; gene_type "protein_coding"; gene_name "Cep63"; transcript_type "protein_coding"; transcript_name "Cep63-201"; exon_number 4; exon_id "ENSMUSE00001267523.2"; level 2; protein_id "ENSMUSP00000091306.4"; transcript_support_level "1"; mgi_id "MGI:2158560"; tag "CAGE_supported_TSS"; tag "NAGNAG_splice_site"; tag "upstream_ATG"; tag "basic"; tag "Ensembl_canonical"; tag "GENCODE_Primary"; tag "CCDS"; ccdsid "CCDS40743.1"; havana_gene "OTTMUSG00000034608.1"; havana_transcript "OTTMUST00000087812.1";
chr9	HAVANA	CDS	102496891	102496959	0	-	1	gene_id "ENSMUSG00000032534.19"; transcript_id "ENSMUST00000093791.10"; gene_type "protein_coding"; gene_name "Cep63"; transcript_type "protein_coding"; transcript_name "Cep63-201"; exon_number 4; exon_id "ENSMUSE00001267523.2"; level 2; protein_id "ENSMUSP00000091306.4"; transcript_support_level "1"; mgi_id "MGI:2158560"; tag "CAGE_supported_TSS"; tag "NAGNAG_splice_site"; tag "upstream_ATG"; tag "basic"; tag "Ensembl_canonical"; tag "GENCODE_Primary"; tag "CCDS"; ccdsid "CCDS40743.1"; havana_gene "OTTMUSG00000034608.1"; havana_transcript "OTTMUST00000087812.1";
chr9	HAVANA	exon	102496891	102496959	0	-	.	gene_id "ENSMUSG00000032534.19"; transcript_id "ENSMUST00000216281.2"; gene_type "protein_coding"; gene_name "Cep63"; transcript_type "protein_coding"; transcript_name "Cep63-211"; exon_number 4; exon_id "ENSMUSE00001267523.2"; level 2; protein_id "ENSMUSP00000149157.2"; transcript_support_level "1"; mgi_id "MGI:2158560"; tag "NAGNAG_splice_site"; tag "basic"; havana_gene "OTTMUSG00000034608.1"; havana_transcript "OTTMUST00000153433.1";
chr9	HAVANA	CDS	102496891	102496959	0	-	1	gene_id "ENSMUSG00000032534.19"; transcript_id "ENSMUST00000216281.2"; gene_type "protein_coding"; gene_name "Cep63"; transcript_type "protein_coding"; transcript_name "Cep63-211"; exon_number 4; exon_id "ENSMUSE00001267523.2"; level 2; protein_id "ENSMUSP00000149157.2"; transcript_support_level "1"; mgi_id "MGI:2158560"; tag "NAGNAG_splice_site"; tag "basic"; havana_gene "OTTMUSG00000034608.1"; havana_transcript "OTTMUST00000153433.1";
chr9	HAVANA	exon	102496891	102496959	0	-	.	gene_id "ENSMUSG00000032534.19"; transcript_id "ENSMUST00000162960.8"; gene_type "protein_coding"; gene_name "Cep63"; transcript_type "retained_intron"; transcript_name "Cep63-207"; exon_number 2; exon_id "ENSMUSE00001237034.2"; level 2; transcript_support_level "2"; mgi_id "MGI:2158560"; tag "NAGNAG_splice_site"; havana_gene "OTTMUSG00000034608.1"; havana_transcript "OTTMUST00000087814.1";
chr9	HAVANA	exon	102496891	102496959	0	-	.	gene_id "ENSMUSG00000032534.19"; transcript_id "ENSMUST00000213636.2"; gene_type "protein_coding"; gene_name "Cep63"; transcript_type "protein_coding"; transcript_name "Cep63-209"; exon_number 2; exon_id "ENSMUSE00001237034.2"; level 2; protein_id "ENSMUSP00000150899.2"; transcript_support_level "5"; mgi_id "MGI:2158560"; tag "mRNA_end_NF"; tag "cds_end_NF"; tag "not_organism_supported"; havana_gene "OTTMUSG00000034608.1"; havana_transcript "OTTMUST00000153435.1";
chr9	HAVANA	UTR	102496891	102496959	0	-	.	gene_id "ENSMUSG00000032534.19"; transcript_id "ENSMUST00000213636.2"; gene_type "protein_coding"; gene_name "Cep63"; transcript_type "protein_coding"; transcript_name "Cep63-209"; exon_number 2; exon_id "ENSMUSE00001237034.2"; level 2; protein_id "ENSMUSP00000150899.2"; transcript_support_level "5"; mgi_id "MGI:2158560"; tag "mRNA_end_NF"; tag "cds_end_NF"; tag "not_organism_supported"; havana_gene "OTTMUSG00000034608.1"; havana_transcript "OTTMUST00000153435.1";
chr9	HAVANA	exon	102496891	102496959	0	-	.	gene_id "ENSMUSG00000032534.19"; transcript_id "ENSMUST00000159100.2"; gene_type "protein_coding"; gene_name "Cep63"; transcript_type "nonsense_mediated_decay"; transcript_name "Cep63-202"; exon_number 5; exon_id "ENSMUSE00001281597.2"; level 2; protein_id "ENSMUSP00000124836.2"; transcript_support_level "3"; mgi_id "MGI:2158560"; tag "alternative_5_UTR"; tag "CAGE_supported_TSS"; havana_gene "OTTMUSG00000034608.1"; havana_transcript "OTTMUST00000087817.1";
chr9	HAVANA	exon	102496891	102496959	0	-	.	gene_id "ENSMUSG00000032534.19"; transcript_id "ENSMUST00000161645.8"; gene_type "protein_coding"; gene_name "Cep63"; transcript_type "protein_coding"; transcript_name "Cep63-204"; exon_number 2; exon_id "ENSMUSE00001210802.2"; level 2; protein_id "ENSMUSP00000123954.2"; transcript_support_level "3"; mgi_id "MGI:2158560"; tag "mRNA_end_NF"; tag "cds_end_NF"; tag "alternative_5_UTR"; havana_gene "OTTMUSG00000034608.1"; havana_transcript "OTTMUST00000087815.1";
chr9	HAVANA	exon	102496891	102496959	0	-	.	gene_id "ENSMUSG00000032534.19"; transcript_id "ENSMUST00000162297.2"; gene_type "protein_coding"; gene_name "Cep63"; transcript_type "protein_coding"; transcript_name "Cep63-205"; exon_number 3; exon_id "ENSMUSE00001210802.2"; level 2; protein_id "ENSMUSP00000125705.2"; transcript_support_level "3"; mgi_id "MGI:2158560"; tag "mRNA_end_NF"; tag "cds_end_NF"; tag "alternative_5_UTR"; havana_gene "OTTMUSG00000034608.1"; havana_transcript "OTTMUST00000087816.1";
chr9	HAVANA	stop_codon	102496894	102496896	0	-	0	gene_id "ENSMUSG00000032534.19"; transcript_id "ENSMUST00000159100.2"; gene_type "protein_coding"; gene_name "Cep63"; transcript_type "nonsense_mediated_decay"; transcript_name "Cep63-202"; exon_number 5; exon_id "ENSMUSE00001281597.2"; level 2; protein_id "ENSMUSP00000124836.2"; transcript_support_level "3"; mgi_id "MGI:2158560"; tag "alternative_5_UTR"; tag "CAGE_supported_TSS"; havana_gene "OTTMUSG00000034608.1"; havana_transcript "OTTMUST00000087817.1";
chr9	HAVANA	CDS	102496897	102496959	0	-	0	gene_id "ENSMUSG00000032534.19"; transcript_id "ENSMUST00000159100.2"; gene_type "protein_coding"; gene_name "Cep63"; transcript_type "nonsense_mediated_decay"; transcript_name "Cep63-202"; exon_number 5; exon_id "ENSMUSE00001281597.2"; level 2; protein_id "ENSMUSP00000124836.2"; transcript_support_level "3"; mgi_id "MGI:2158560"; tag "alternative_5_UTR"; tag "CAGE_supported_TSS"; havana_gene "OTTMUSG00000034608.1"; havana_transcript "OTTMUST00000087817.1";
chr9	HAVANA	start_codon	102496932	102496934	0	-	0	gene_id "ENSMUSG00000032534.19"; transcript_id "ENSMUST00000162655.9"; gene_type "protein_coding"; gene_name "Cep63"; transcript_type "protein_coding"; transcript_name "Cep63-206"; exon_number 2; exon_id "ENSMUSE00001210802.2"; level 2; protein_id "ENSMUSP00000125621.2"; transcript_support_level "5"; mgi_id "MGI:2158560"; tag "NAGNAG_splice_site"; tag "basic"; tag "appris_principal_1"; havana_gene "OTTMUSG00000034608.1"; havana_transcript "OTTMUST00000087813.1";
chr9	HAVANA	start_codon	102496932	102496934	0	-	0	gene_id "ENSMUSG00000032534.19"; transcript_id "ENSMUST00000161645.8"; gene_type "protein_coding"; gene_name "Cep63"; transcript_type "protein_coding"; transcript_name "Cep63-204"; exon_number 2; exon_id "ENSMUSE00001210802.2"; level 2; protein_id "ENSMUSP00000123954.2"; transcript_support_level "3"; mgi_id "MGI:2158560"; tag "mRNA_end_NF"; tag "cds_end_NF"; tag "alternative_5_UTR"; havana_gene "OTTMUSG00000034608.1"; havana_transcript "OTTMUST00000087815.1";
chr9	HAVANA	start_codon	102496932	102496934	0	-	0	gene_id "ENSMUSG00000032534.19"; transcript_id "ENSMUST00000162297.2"; gene_type "protein_coding"; gene_name "Cep63"; transcript_type "protein_coding"; transcript_name "Cep63-205"; exon_number 3; exon_id "ENSMUSE00001210802.2"; level 2; protein_id "ENSMUSP00000125705.2"; transcript_support_level "3"; mgi_id "MGI:2158560"; tag "mRNA_end_NF"; tag "cds_end_NF"; tag "alternative_5_UTR"; havana_gene "OTTMUSG00000034608.1"; havana_transcript "OTTMUST00000087816.1";
chr9	HAVANA	UTR	102496935	102496959	0	-	.	gene_id "ENSMUSG00000032534.19"; transcript_id "ENSMUST00000162655.9"; gene_type "protein_coding"; gene_name "Cep63"; transcript_type "protein_coding"; transcript_name "Cep63-206"; exon_number 2; exon_id "ENSMUSE00001210802.2"; level 2; protein_id "ENSMUSP00000125621.2"; transcript_support_level "5"; mgi_id "MGI:2158560"; tag "NAGNAG_splice_site"; tag "basic"; tag "appris_principal_1"; havana_gene "OTTMUSG00000034608.1"; havana_transcript "OTTMUST00000087813.1";
chr9	HAVANA	UTR	102496935	102496959	0	-	.	gene_id "ENSMUSG00000032534.19"; transcript_id "ENSMUST00000161645.8"; gene_type "protein_coding"; gene_name "Cep63"; transcript_type "protein_coding"; transcript_name "Cep63-204"; exon_number 2; exon_id "ENSMUSE00001210802.2"; level 2; protein_id "ENSMUSP00000123954.2"; transcript_support_level "3"; mgi_id "MGI:2158560"; tag "mRNA_end_NF"; tag "cds_end_NF"; tag "alternative_5_UTR"; havana_gene "OTTMUSG00000034608.1"; havana_transcript "OTTMUST00000087815.1";
chr9	HAVANA	UTR	102496935	102496959	0	-	.	gene_id "ENSMUSG00000032534.19"; transcript_id "ENSMUST00000162297.2"; gene_type "protein_coding"; gene_name "Cep63"; transcript_type "protein_coding"; transcript_name "Cep63-205"; exon_number 3; exon_id "ENSMUSE00001210802.2"; level 2; protein_id "ENSMUSP00000125705.2"; transcript_support_level "3"; mgi_id "MGI:2158560"; tag "mRNA_end_NF"; tag "cds_end_NF"; tag "alternative_5_UTR"; havana_gene "OTTMUSG00000034608.1"; havana_transcript "OTTMUST00000087816.1";
chr9	HAVANA	exon	102498472	102498493	0	-	.	gene_id "ENSMUSG00000032534.19"; transcript_id "ENSMUST00000159100.2"; gene_type "protein_coding"; gene_name "Cep63"; transcript_type "nonsense_mediated_decay"; transcript_name "Cep63-202"; exon_number 4; exon_id "ENSMUSE00000851957.2"; level 2; protein_id "ENSMUSP00000124836.2"; transcript_support_level "3"; mgi_id "MGI:2158560"; tag "alternative_5_UTR"; tag "CAGE_supported_TSS"; havana_gene "OTTMUSG00000034608.1"; havana_transcript "OTTMUST00000087817.1";
chr9	HAVANA	CDS	102498472	102498493	0	-	1	gene_id "ENSMUSG00000032534.19"; transcript_id "ENSMUST00000159100.2"; gene_type "protein_coding"; gene_name "Cep63"; transcript_type "nonsense_mediated_decay"; transcript_name "Cep63-202"; exon_number 4; exon_id "ENSMUSE00000851957.2"; level 2; protein_id "ENSMUSP00000124836.2"; transcript_support_level "3"; mgi_id "MGI:2158560"; tag "alternative_5_UTR"; tag "CAGE_supported_TSS"; havana_gene "OTTMUSG00000034608.1"; havana_transcript "OTTMUST00000087817.1";
chr9	HAVANA	exon	102498895	102498927	0	-	.	gene_id "ENSMUSG00000032534.19"; transcript_id "ENSMUST00000093791.10"; gene_type "protein_coding"; gene_name "Cep63"; transcript_type "protein_coding"; transcript_name "Cep63-201"; exon_number 3; exon_id "ENSMUSE00001232968.2"; level 2; protein_id "ENSMUSP00000091306.4"; transcript_support_level "1"; mgi_id "MGI:2158560"; tag "CAGE_supported_TSS"; tag "NAGNAG_splice_site"; tag "upstream_ATG"; tag "basic"; tag "Ensembl_canonical"; tag "GENCODE_Primary"; tag "CCDS"; ccdsid "CCDS40743.1"; havana_gene "OTTMUSG00000034608.1"; havana_transcript "OTTMUST00000087812.1";
chr9	HAVANA	CDS	102498895	102498927	0	-	1	gene_id "ENSMUSG00000032534.19"; transcript_id "ENSMUST00000093791.10"; gene_type "protein_coding"; gene_name "Cep63"; transcript_type "protein_coding"; transcript_name "Cep63-201"; exon_number 3; exon_id "ENSMUSE00001232968.2"; level 2; protein_id "ENSMUSP00000091306.4"; transcript_support_level "1"; mgi_id "MGI:2158560"; tag "CAGE_supported_TSS"; tag "NAGNAG_splice_site"; tag "upstream_ATG"; tag "basic"; tag "Ensembl_canonical"; tag "GENCODE_Primary"; tag "CCDS"; ccdsid "CCDS40743.1"; havana_gene "OTTMUSG00000034608.1"; havana_transcript "OTTMUST00000087812.1";
chr9	HAVANA	exon	102498895	102498927	0	-	.	gene_id "ENSMUSG00000032534.19"; transcript_id "ENSMUST00000216281.2"; gene_type "protein_coding"; gene_name "Cep63"; transcript_type "protein_coding"; transcript_name "Cep63-211"; exon_number 3; exon_id "ENSMUSE00001232968.2"; level 2; protein_id "ENSMUSP00000149157.2"; transcript_support_level "1"; mgi_id "MGI:2158560"; tag "NAGNAG_splice_site"; tag "basic"; havana_gene "OTTMUSG00000034608.1"; havana_transcript "OTTMUST00000153433.1";
chr9	HAVANA	CDS	102498895	102498927	0	-	1	gene_id "ENSMUSG00000032534.19"; transcript_id "ENSMUST00000216281.2"; gene_type "protein_coding"; gene_name "Cep63"; transcript_type "protein_coding"; transcript_name "Cep63-211"; exon_number 3; exon_id "ENSMUSE00001232968.2"; level 2; protein_id "ENSMUSP00000149157.2"; transcript_support_level "1"; mgi_id "MGI:2158560"; tag "NAGNAG_splice_site"; tag "basic"; havana_gene "OTTMUSG00000034608.1"; havana_transcript "OTTMUST00000153433.1";
chr9	HAVANA	exon	102498895	102498927	0	-	.	gene_id "ENSMUSG00000032534.19"; transcript_id "ENSMUST00000159100.2"; gene_type "protein_coding"; gene_name "Cep63"; transcript_type "nonsense_mediated_decay"; transcript_name "Cep63-202"; exon_number 3; exon_id "ENSMUSE00001232968.2"; level 2; protein_id "ENSMUSP00000124836.2"; transcript_support_level "3"; mgi_id "MGI:2158560"; tag "alternative_5_UTR"; tag "CAGE_supported_TSS"; havana_gene "OTTMUSG00000034608.1"; havana_transcript "OTTMUST00000087817.1";
chr9	HAVANA	CDS	102498895	102498927	0	-	1	gene_id "ENSMUSG00000032534.19"; transcript_id "ENSMUST00000159100.2"; gene_type "protein_coding"; gene_name "Cep63"; transcript_type "nonsense_mediated_decay"; transcript_name "Cep63-202"; exon_number 3; exon_id "ENSMUSE00001232968.2"; level 2; protein_id "ENSMUSP00000124836.2"; transcript_support_level "3"; mgi_id "MGI:2158560"; tag "alternative_5_UTR"; tag "CAGE_supported_TSS"; havana_gene "OTTMUSG00000034608.1"; havana_transcript "OTTMUST00000087817.1";
chr9	HAVANA	exon	102498895	102498927	0	-	.	gene_id "ENSMUSG00000032534.19"; transcript_id "ENSMUST00000162297.2"; gene_type "protein_coding"; gene_name "Cep63"; transcript_type "protein_coding"; transcript_name "Cep63-205"; exon_number 2; exon_id "ENSMUSE00001298568.2"; level 2; protein_id "ENSMUSP00000125705.2"; transcript_support_level "3"; mgi_id "MGI:2158560"; tag "mRNA_end_NF"; tag "cds_end_NF"; tag "alternative_5_UTR"; havana_gene "OTTMUSG00000034608.1"; havana_transcript "OTTMUST00000087816.1";
chr9	HAVANA	UTR	102498895	102498927	0	-	.	gene_id "ENSMUSG00000032534.19"; transcript_id "ENSMUST00000162297.2"; gene_type "protein_coding"; gene_name "Cep63"; transcript_type "protein_coding"; transcript_name "Cep63-205"; exon_number 2; exon_id "ENSMUSE00001298568.2"; level 2; protein_id "ENSMUSP00000125705.2"; transcript_support_level "3"; mgi_id "MGI:2158560"; tag "mRNA_end_NF"; tag "cds_end_NF"; tag "alternative_5_UTR"; havana_gene "OTTMUSG00000034608.1"; havana_transcript "OTTMUST00000087816.1";
chr9	HAVANA	exon	102498895	102499163	0	-	.	gene_id "ENSMUSG00000032534.19"; transcript_id "ENSMUST00000162960.8"; gene_type "protein_coding"; gene_name "Cep63"; transcript_type "retained_intron"; transcript_name "Cep63-207"; exon_number 1; exon_id "ENSMUSE00000872216.2"; level 2; transcript_support_level "2"; mgi_id "MGI:2158560"; tag "NAGNAG_splice_site"; havana_gene "OTTMUSG00000034608.1"; havana_transcript "OTTMUST00000087814.1";
chr9	HAVANA	exon	102500755	102500792	0	-	.	gene_id "ENSMUSG00000032534.19"; transcript_id "ENSMUST00000093791.10"; gene_type "protein_coding"; gene_name "Cep63"; transcript_type "protein_coding"; transcript_name "Cep63-201"; exon_number 2; exon_id "ENSMUSE00000693373.2"; level 2; protein_id "ENSMUSP00000091306.4"; transcript_support_level "1"; mgi_id "MGI:2158560"; tag "CAGE_supported_TSS"; tag "NAGNAG_splice_site"; tag "upstream_ATG"; tag "basic"; tag "Ensembl_canonical"; tag "GENCODE_Primary"; tag "CCDS"; ccdsid "CCDS40743.1"; havana_gene "OTTMUSG00000034608.1"; havana_transcript "OTTMUST00000087812.1";
chr9	HAVANA	CDS	102500755	102500792	0	-	0	gene_id "ENSMUSG00000032534.19"; transcript_id "ENSMUST00000093791.10"; gene_type "protein_coding"; gene_name "Cep63"; transcript_type "protein_coding"; transcript_name "Cep63-201"; exon_number 2; exon_id "ENSMUSE00000693373.2"; level 2; protein_id "ENSMUSP00000091306.4"; transcript_support_level "1"; mgi_id "MGI:2158560"; tag "CAGE_supported_TSS"; tag "NAGNAG_splice_site"; tag "upstream_ATG"; tag "basic"; tag "Ensembl_canonical"; tag "GENCODE_Primary"; tag "CCDS"; ccdsid "CCDS40743.1"; havana_gene "OTTMUSG00000034608.1"; havana_transcript "OTTMUST00000087812.1";
chr9	HAVANA	exon	102500755	102500792	0	-	.	gene_id "ENSMUSG00000032534.19"; transcript_id "ENSMUST00000216281.2"; gene_type "protein_coding"; gene_name "Cep63"; transcript_type "protein_coding"; transcript_name "Cep63-211"; exon_number 2; exon_id "ENSMUSE00000693373.2"; level 2; protein_id "ENSMUSP00000149157.2"; transcript_support_level "1"; mgi_id "MGI:2158560"; tag "NAGNAG_splice_site"; tag "basic"; havana_gene "OTTMUSG00000034608.1"; havana_transcript "OTTMUST00000153433.1";
chr9	HAVANA	CDS	102500755	102500792	0	-	0	gene_id "ENSMUSG00000032534.19"; transcript_id "ENSMUST00000216281.2"; gene_type "protein_coding"; gene_name "Cep63"; transcript_type "protein_coding"; transcript_name "Cep63-211"; exon_number 2; exon_id "ENSMUSE00000693373.2"; level 2; protein_id "ENSMUSP00000149157.2"; transcript_support_level "1"; mgi_id "MGI:2158560"; tag "NAGNAG_splice_site"; tag "basic"; havana_gene "OTTMUSG00000034608.1"; havana_transcript "OTTMUST00000153433.1";
chr9	HAVANA	exon	102500755	102500792	0	-	.	gene_id "ENSMUSG00000032534.19"; transcript_id "ENSMUST00000159100.2"; gene_type "protein_coding"; gene_name "Cep63"; transcript_type "nonsense_mediated_decay"; transcript_name "Cep63-202"; exon_number 2; exon_id "ENSMUSE00000693373.2"; level 2; protein_id "ENSMUSP00000124836.2"; transcript_support_level "3"; mgi_id "MGI:2158560"; tag "alternative_5_UTR"; tag "CAGE_supported_TSS"; havana_gene "OTTMUSG00000034608.1"; havana_transcript "OTTMUST00000087817.1";
chr9	HAVANA	CDS	102500755	102500792	0	-	0	gene_id "ENSMUSG00000032534.19"; transcript_id "ENSMUST00000159100.2"; gene_type "protein_coding"; gene_name "Cep63"; transcript_type "nonsense_mediated_decay"; transcript_name "Cep63-202"; exon_number 2; exon_id "ENSMUSE00000693373.2"; level 2; protein_id "ENSMUSP00000124836.2"; transcript_support_level "3"; mgi_id "MGI:2158560"; tag "alternative_5_UTR"; tag "CAGE_supported_TSS"; havana_gene "OTTMUSG00000034608.1"; havana_transcript "OTTMUST00000087817.1";
chr9	HAVANA	CDS	102503103	102503180	0	-	0	gene_id "ENSMUSG00000032534.19"; transcript_id "ENSMUST00000093791.10"; gene_type "protein_coding"; gene_name "Cep63"; transcript_type "protein_coding"; transcript_name "Cep63-201"; exon_number 1; exon_id "ENSMUSE00000904398.2"; level 2; protein_id "ENSMUSP00000091306.4"; transcript_support_level "1"; mgi_id "MGI:2158560"; tag "CAGE_supported_TSS"; tag "NAGNAG_splice_site"; tag "upstream_ATG"; tag "basic"; tag "Ensembl_canonical"; tag "GENCODE_Primary"; tag "CCDS"; ccdsid "CCDS40743.1"; havana_gene "OTTMUSG00000034608.1"; havana_transcript "OTTMUST00000087812.1";
chr9	HAVANA	exon	102503103	102503180	0	-	.	gene_id "ENSMUSG00000032534.19"; transcript_id "ENSMUST00000216281.2"; gene_type "protein_coding"; gene_name "Cep63"; transcript_type "protein_coding"; transcript_name "Cep63-211"; exon_number 1; exon_id "ENSMUSE00001403217.2"; level 2; protein_id "ENSMUSP00000149157.2"; transcript_support_level "1"; mgi_id "MGI:2158560"; tag "NAGNAG_splice_site"; tag "basic"; havana_gene "OTTMUSG00000034608.1"; havana_transcript "OTTMUST00000153433.1";
chr9	HAVANA	CDS	102503103	102503180	0	-	0	gene_id "ENSMUSG00000032534.19"; transcript_id "ENSMUST00000216281.2"; gene_type "protein_coding"; gene_name "Cep63"; transcript_type "protein_coding"; transcript_name "Cep63-211"; exon_number 1; exon_id "ENSMUSE00001403217.2"; level 2; protein_id "ENSMUSP00000149157.2"; transcript_support_level "1"; mgi_id "MGI:2158560"; tag "NAGNAG_splice_site"; tag "basic"; havana_gene "OTTMUSG00000034608.1"; havana_transcript "OTTMUST00000153433.1";
chr9	HAVANA	CDS	102503103	102503180	0	-	0	gene_id "ENSMUSG00000032534.19"; transcript_id "ENSMUST00000159100.2"; gene_type "protein_coding"; gene_name "Cep63"; transcript_type "nonsense_mediated_decay"; transcript_name "Cep63-202"; exon_number 1; exon_id "ENSMUSE00000853507.2"; level 2; protein_id "ENSMUSP00000124836.2"; transcript_support_level "3"; mgi_id "MGI:2158560"; tag "alternative_5_UTR"; tag "CAGE_supported_TSS"; havana_gene "OTTMUSG00000034608.1"; havana_transcript "OTTMUST00000087817.1";
chr9	HAVANA	exon	102503103	102503222	0	-	.	gene_id "ENSMUSG00000032534.19"; transcript_id "ENSMUST00000159100.2"; gene_type "protein_coding"; gene_name "Cep63"; transcript_type "nonsense_mediated_decay"; transcript_name "Cep63-202"; exon_number 1; exon_id "ENSMUSE00000853507.2"; level 2; protein_id "ENSMUSP00000124836.2"; transcript_support_level "3"; mgi_id "MGI:2158560"; tag "alternative_5_UTR"; tag "CAGE_supported_TSS"; havana_gene "OTTMUSG00000034608.1"; havana_transcript "OTTMUST00000087817.1";
chr9	HAVANA	exon	102503103	102503323	0	-	.	gene_id "ENSMUSG00000032534.19"; transcript_id "ENSMUST00000093791.10"; gene_type "protein_coding"; gene_name "Cep63"; transcript_type "protein_coding"; transcript_name "Cep63-201"; exon_number 1; exon_id "ENSMUSE00000904398.2"; level 2; protein_id "ENSMUSP00000091306.4"; transcript_support_level "1"; mgi_id "MGI:2158560"; tag "CAGE_supported_TSS"; tag "NAGNAG_splice_site"; tag "upstream_ATG"; tag "basic"; tag "Ensembl_canonical"; tag "GENCODE_Primary"; tag "CCDS"; ccdsid "CCDS40743.1"; havana_gene "OTTMUSG00000034608.1"; havana_transcript "OTTMUST00000087812.1";
chr9	HAVANA	start_codon	102503178	102503180	0	-	0	gene_id "ENSMUSG00000032534.19"; transcript_id "ENSMUST00000093791.10"; gene_type "protein_coding"; gene_name "Cep63"; transcript_type "protein_coding"; transcript_name "Cep63-201"; exon_number 1; exon_id "ENSMUSE00000904398.2"; level 2; protein_id "ENSMUSP00000091306.4"; transcript_support_level "1"; mgi_id "MGI:2158560"; tag "CAGE_supported_TSS"; tag "NAGNAG_splice_site"; tag "upstream_ATG"; tag "basic"; tag "Ensembl_canonical"; tag "GENCODE_Primary"; tag "CCDS"; ccdsid "CCDS40743.1"; havana_gene "OTTMUSG00000034608.1"; havana_transcript "OTTMUST00000087812.1";
chr9	HAVANA	start_codon	102503178	102503180	0	-	0	gene_id "ENSMUSG00000032534.19"; transcript_id "ENSMUST00000216281.2"; gene_type "protein_coding"; gene_name "Cep63"; transcript_type "protein_coding"; transcript_name "Cep63-211"; exon_number 1; exon_id "ENSMUSE00001403217.2"; level 2; protein_id "ENSMUSP00000149157.2"; transcript_support_level "1"; mgi_id "MGI:2158560"; tag "NAGNAG_splice_site"; tag "basic"; havana_gene "OTTMUSG00000034608.1"; havana_transcript "OTTMUST00000153433.1";
chr9	HAVANA	start_codon	102503178	102503180	0	-	0	gene_id "ENSMUSG00000032534.19"; transcript_id "ENSMUST00000159100.2"; gene_type "protein_coding"; gene_name "Cep63"; transcript_type "nonsense_mediated_decay"; transcript_name "Cep63-202"; exon_number 1; exon_id "ENSMUSE00000853507.2"; level 2; protein_id "ENSMUSP00000124836.2"; transcript_support_level "3"; mgi_id "MGI:2158560"; tag "alternative_5_UTR"; tag "CAGE_supported_TSS"; havana_gene "OTTMUSG00000034608.1"; havana_transcript "OTTMUST00000087817.1";
chr9	HAVANA	UTR	102503181	102503222	0	-	.	gene_id "ENSMUSG00000032534.19"; transcript_id "ENSMUST00000159100.2"; gene_type "protein_coding"; gene_name "Cep63"; transcript_type "nonsense_mediated_decay"; transcript_name "Cep63-202"; exon_number 1; exon_id "ENSMUSE00000853507.2"; level 2; protein_id "ENSMUSP00000124836.2"; transcript_support_level "3"; mgi_id "MGI:2158560"; tag "alternative_5_UTR"; tag "CAGE_supported_TSS"; havana_gene "OTTMUSG00000034608.1"; havana_transcript "OTTMUST00000087817.1";
chr9	HAVANA	UTR	102503181	102503323	0	-	.	gene_id "ENSMUSG00000032534.19"; transcript_id "ENSMUST00000093791.10"; gene_type "protein_coding"; gene_name "Cep63"; transcript_type "protein_coding"; transcript_name "Cep63-201"; exon_number 1; exon_id "ENSMUSE00000904398.2"; level 2; protein_id "ENSMUSP00000091306.4"; transcript_support_level "1"; mgi_id "MGI:2158560"; tag "CAGE_supported_TSS"; tag "NAGNAG_splice_site"; tag "upstream_ATG"; tag "basic"; tag "Ensembl_canonical"; tag "GENCODE_Primary"; tag "CCDS"; ccdsid "CCDS40743.1"; havana_gene "OTTMUSG00000034608.1"; havana_transcript "OTTMUST00000087812.1";
chr9	HAVANA	exon	102503462	102503708	0	-	.	gene_id "ENSMUSG00000032534.19"; transcript_id "ENSMUST00000161645.8"; gene_type "protein_coding"; gene_name "Cep63"; transcript_type "protein_coding"; transcript_name "Cep63-204"; exon_number 1; exon_id "ENSMUSE00000860769.2"; level 2; protein_id "ENSMUSP00000123954.2"; transcript_support_level "3"; mgi_id "MGI:2158560"; tag "mRNA_end_NF"; tag "cds_end_NF"; tag "alternative_5_UTR"; havana_gene "OTTMUSG00000034608.1"; havana_transcript "OTTMUST00000087815.1";
chr9	HAVANA	UTR	102503462	102503708	0	-	.	gene_id "ENSMUSG00000032534.19"; transcript_id "ENSMUST00000161645.8"; gene_type "protein_coding"; gene_name "Cep63"; transcript_type "protein_coding"; transcript_name "Cep63-204"; exon_number 1; exon_id "ENSMUSE00000860769.2"; level 2; protein_id "ENSMUSP00000123954.2"; transcript_support_level "3"; mgi_id "MGI:2158560"; tag "mRNA_end_NF"; tag "cds_end_NF"; tag "alternative_5_UTR"; havana_gene "OTTMUSG00000034608.1"; havana_transcript "OTTMUST00000087815.1";
chr9	HAVANA	exon	102503462	102503708	0	-	.	gene_id "ENSMUSG00000032534.19"; transcript_id "ENSMUST00000162297.2"; gene_type "protein_coding"; gene_name "Cep63"; transcript_type "protein_coding"; transcript_name "Cep63-205"; exon_number 1; exon_id "ENSMUSE00000860769.2"; level 2; protein_id "ENSMUSP00000125705.2"; transcript_support_level "3"; mgi_id "MGI:2158560"; tag "mRNA_end_NF"; tag "cds_end_NF"; tag "alternative_5_UTR"; havana_gene "OTTMUSG00000034608.1"; havana_transcript "OTTMUST00000087816.1";
chr9	HAVANA	UTR	102503462	102503708	0	-	.	gene_id "ENSMUSG00000032534.19"; transcript_id "ENSMUST00000162297.2"; gene_type "protein_coding"; gene_name "Cep63"; transcript_type "protein_coding"; transcript_name "Cep63-205"; exon_number 1; exon_id "ENSMUSE00000860769.2"; level 2; protein_id "ENSMUSP00000125705.2"; transcript_support_level "3"; mgi_id "MGI:2158560"; tag "mRNA_end_NF"; tag "cds_end_NF"; tag "alternative_5_UTR"; havana_gene "OTTMUSG00000034608.1"; havana_transcript "OTTMUST00000087816.1";
chr9	HAVANA	exon	102503462	102503718	0	-	.	gene_id "ENSMUSG00000032534.19"; transcript_id "ENSMUST00000213636.2"; gene_type "protein_coding"; gene_name "Cep63"; transcript_type "protein_coding"; transcript_name "Cep63-209"; exon_number 1; exon_id "ENSMUSE00001405657.2"; level 2; protein_id "ENSMUSP00000150899.2"; transcript_support_level "5"; mgi_id "MGI:2158560"; tag "mRNA_end_NF"; tag "cds_end_NF"; tag "not_organism_supported"; havana_gene "OTTMUSG00000034608.1"; havana_transcript "OTTMUST00000153435.1";
chr9	HAVANA	UTR	102503462	102503718	0	-	.	gene_id "ENSMUSG00000032534.19"; transcript_id "ENSMUST00000213636.2"; gene_type "protein_coding"; gene_name "Cep63"; transcript_type "protein_coding"; transcript_name "Cep63-209"; exon_number 1; exon_id "ENSMUSE00001405657.2"; level 2; protein_id "ENSMUSP00000150899.2"; transcript_support_level "5"; mgi_id "MGI:2158560"; tag "mRNA_end_NF"; tag "cds_end_NF"; tag "not_organism_supported"; havana_gene "OTTMUSG00000034608.1"; havana_transcript "OTTMUST00000153435.1";
chr9	HAVANA	exon	102503462	102503733	0	-	.	gene_id "ENSMUSG00000032534.19"; transcript_id "ENSMUST00000162655.9"; gene_type "protein_coding"; gene_name "Cep63"; transcript_type "protein_coding"; transcript_name "Cep63-206"; exon_number 1; exon_id "ENSMUSE00000851197.2"; level 2; protein_id "ENSMUSP00000125621.2"; transcript_support_level "5"; mgi_id "MGI:2158560"; tag "NAGNAG_splice_site"; tag "basic"; tag "appris_principal_1"; havana_gene "OTTMUSG00000034608.1"; havana_transcript "OTTMUST00000087813.1";
chr9	HAVANA	UTR	102503462	102503733	0	-	.	gene_id "ENSMUSG00000032534.19"; transcript_id "ENSMUST00000162655.9"; gene_type "protein_coding"; gene_name "Cep63"; transcript_type "protein_coding"; transcript_name "Cep63-206"; exon_number 1; exon_id "ENSMUSE00000851197.2"; level 2; protein_id "ENSMUSP00000125621.2"; transcript_support_level "5"; mgi_id "MGI:2158560"; tag "NAGNAG_splice_site"; tag "basic"; tag "appris_principal_1"; havana_gene "OTTMUSG00000034608.1"; havana_transcript "OTTMUST00000087813.1";
chr9	HAVANA	exon	102545964	102546498	0	-	.	gene_id "ENSMUSG00000140626.1"; transcript_id "ENSMUST00000360493.1"; gene_type "lncRNA"; gene_name "ENSMUSG00000140626"; transcript_type "lncRNA"; transcript_name "ENSMUST00000360493"; exon_number 3; exon_id "ENSMUSE00001709356.1"; level 2; tag "basic"; tag "Ensembl_canonical"; tag "GENCODE_Primary"; tag "TAGENE";
chr9	ENSEMBL_gcm37	exon	102545964	102546498	0.192652926410375	-	.	gene_id "ENSMUSG00000140626.1"; transcript_id "ENSMUSG00000140626.1_tx_4"; exon_id "chr9_102545964_102546498_-"; exonnum "2"; txlen "721";
chr9	HAVANA	transcript	102545964	102570025	0	-	.	gene_id "ENSMUSG00000140626.1"; transcript_id "ENSMUST00000360493.1"; gene_type "lncRNA"; gene_name "ENSMUSG00000140626"; transcript_type "lncRNA"; transcript_name "ENSMUST00000360493"; level 2; tag "basic"; tag "Ensembl_canonical"; tag "GENCODE_Primary"; tag "TAGENE";
chr9	HAVANA	gene	102545964	102570746	0	-	.	gene_id "ENSMUSG00000140626.1"; gene_type "lncRNA"; gene_name "ENSMUSG00000140626"; level 2;
chr9	sragcm37_ss	exon	102550713	102550898	0.192652926410375	-	.	gene_id "ENSMUSG00000140626.1"; transcript_id "ENSMUSG00000140626.1_tx_4"; exon_id "chr9_102550713_102550898_-"; exonnum "1"; txlen "721";
chr9	HAVANA	exon	102559320	102559383	0	-	.	gene_id "ENSMUSG00000140626.1"; transcript_id "ENSMUST00000360493.1"; gene_type "lncRNA"; gene_name "ENSMUSG00000140626"; transcript_type "lncRNA"; transcript_name "ENSMUST00000360493"; exon_number 2; exon_id "ENSMUSE00001709362.1"; level 2; tag "basic"; tag "Ensembl_canonical"; tag "GENCODE_Primary"; tag "TAGENE";
chr9	sragcm37_es	exon	102559875	102559993	0.00304487951384265	-	.	gene_id "ENSMUSG00000140626.1"; transcript_id "ENSMUSG00000140626.1_tx_5"; exon_id "chr9_102559875_102559993_-"; exonnum "5"; txlen "671";
chr9	sragcm37_mid	exon	102560979	102561160	0.00304487951384265	-	.	gene_id "ENSMUSG00000140626.1"; transcript_id "ENSMUSG00000140626.1_tx_5"; exon_id "chr9_102560979_102561160_-"; exonnum "4"; txlen "671";
chr9	sragcm37_mid	exon	102561425	102561518	0.00304487951384265	-	.	gene_id "ENSMUSG00000140626.1"; transcript_id "ENSMUSG00000140626.1_tx_5"; exon_id "chr9_102561425_102561518_-"; exonnum "3"; txlen "671";
chr9	sragcm37_mid	exon	102562710	102562869	0.00304487951384265	-	.	gene_id "ENSMUSG00000140626.1"; transcript_id "ENSMUSG00000140626.1_tx_5"; exon_id "chr9_102562710_102562869_-"; exonnum "2"; txlen "671";
chr9	sragcm37_ss	exon	102566966	102567081	0.00304487951384265	-	.	gene_id "ENSMUSG00000140626.1"; transcript_id "ENSMUSG00000140626.1_tx_5"; exon_id "chr9_102566966_102567081_-"; exonnum "1"; txlen "671";
chr9	HAVANA	exon	102567547	102568024	0	-	.	gene_id "ENSMUSG00000140626.1"; transcript_id "ENSMUST00000360499.1"; gene_type "lncRNA"; gene_name "ENSMUSG00000140626"; transcript_type "lncRNA"; transcript_name "ENSMUST00000360499"; exon_number 2; exon_id "ENSMUSE00001709353.1"; level 2; tag "TAGENE";
chr9	HAVANA	transcript	102567547	102568630	0	-	.	gene_id "ENSMUSG00000140626.1"; transcript_id "ENSMUST00000360499.1"; gene_type "lncRNA"; gene_name "ENSMUSG00000140626"; transcript_type "lncRNA"; transcript_name "ENSMUST00000360499"; level 2; tag "TAGENE";
chr9	HAVANA	exon	102567549	102568021	0	-	.	gene_id "ENSMUSG00000140626.1"; transcript_id "ENSMUST00000360496.1"; gene_type "lncRNA"; gene_name "ENSMUSG00000140626"; transcript_type "lncRNA"; transcript_name "ENSMUST00000360496"; exon_number 2; exon_id "ENSMUSE00001709375.1"; level 2; tag "TAGENE";
chr9	HAVANA	exon	102567549	102568056	0	-	.	gene_id "ENSMUSG00000140626.1"; transcript_id "ENSMUST00000360500.1"; gene_type "lncRNA"; gene_name "ENSMUSG00000140626"; transcript_type "lncRNA"; transcript_name "ENSMUST00000360500"; exon_number 2; exon_id "ENSMUSE00001709357.1"; level 2; tag "TAGENE";
chr9	HAVANA	transcript	102567549	102568625	0	-	.	gene_id "ENSMUSG00000140626.1"; transcript_id "ENSMUST00000360500.1"; gene_type "lncRNA"; gene_name "ENSMUSG00000140626"; transcript_type "lncRNA"; transcript_name "ENSMUST00000360500"; level 2; tag "TAGENE";
chr9	HAVANA	transcript	102567549	102570146	0	-	.	gene_id "ENSMUSG00000140626.1"; transcript_id "ENSMUST00000360496.1"; gene_type "lncRNA"; gene_name "ENSMUSG00000140626"; transcript_type "lncRNA"; transcript_name "ENSMUST00000360496"; level 2; tag "TAGENE";
chr9	HAVANA	exon	102567552	102568021	0	-	.	gene_id "ENSMUSG00000140626.1"; transcript_id "ENSMUST00000360502.1"; gene_type "lncRNA"; gene_name "ENSMUSG00000140626"; transcript_type "lncRNA"; transcript_name "ENSMUST00000360502"; exon_number 2; exon_id "ENSMUSE00001709354.1"; level 2; tag "TAGENE";
chr9	HAVANA	transcript	102567552	102568226	0	-	.	gene_id "ENSMUSG00000140626.1"; transcript_id "ENSMUST00000360502.1"; gene_type "lncRNA"; gene_name "ENSMUSG00000140626"; transcript_type "lncRNA"; transcript_name "ENSMUST00000360502"; level 2; tag "TAGENE";
chr9	HAVANA	exon	102567553	102568024	0	-	.	gene_id "ENSMUSG00000140626.1"; transcript_id "ENSMUST00000360501.1"; gene_type "lncRNA"; gene_name "ENSMUSG00000140626"; transcript_type "lncRNA"; transcript_name "ENSMUST00000360501"; exon_number 2; exon_id "ENSMUSE00001709364.1"; level 2; tag "TAGENE";
chr9	HAVANA	transcript	102567553	102568270	0	-	.	gene_id "ENSMUSG00000140626.1"; transcript_id "ENSMUST00000360501.1"; gene_type "lncRNA"; gene_name "ENSMUSG00000140626"; transcript_type "lncRNA"; transcript_name "ENSMUST00000360501"; level 2; tag "TAGENE";
chr9	HAVANA	exon	102567554	102568024	0	-	.	gene_id "ENSMUSG00000140626.1"; transcript_id "ENSMUST00000360498.1"; gene_type "lncRNA"; gene_name "ENSMUSG00000140626"; transcript_type "lncRNA"; transcript_name "ENSMUST00000360498"; exon_number 2; exon_id "ENSMUSE00001709360.1"; level 2; tag "TAGENE";
chr9	HAVANA	exon	102567554	102568056	0	-	.	gene_id "ENSMUSG00000140626.1"; transcript_id "ENSMUST00000360497.1"; gene_type "lncRNA"; gene_name "ENSMUSG00000140626"; transcript_type "lncRNA"; transcript_name "ENSMUST00000360497"; exon_number 2; exon_id "ENSMUSE00001709363.1"; level 2; tag "TAGENE";
chr9	HAVANA	transcript	102567554	102570065	0	-	.	gene_id "ENSMUSG00000140626.1"; transcript_id "ENSMUST00000360498.1"; gene_type "lncRNA"; gene_name "ENSMUSG00000140626"; transcript_type "lncRNA"; transcript_name "ENSMUST00000360498"; level 2; tag "TAGENE";
chr9	HAVANA	transcript	102567554	102570146	0	-	.	gene_id "ENSMUSG00000140626.1"; transcript_id "ENSMUST00000360497.1"; gene_type "lncRNA"; gene_name "ENSMUSG00000140626"; transcript_type "lncRNA"; transcript_name "ENSMUST00000360497"; level 2; tag "TAGENE";
chr9	HAVANA	exon	102567560	102568021	0	-	.	gene_id "ENSMUSG00000140626.1"; transcript_id "ENSMUST00000360494.1"; gene_type "lncRNA"; gene_name "ENSMUSG00000140626"; transcript_type "lncRNA"; transcript_name "ENSMUST00000360494"; exon_number 3; exon_id "ENSMUSE00001709367.1"; level 2; tag "basic"; tag "TAGENE";
chr9	HAVANA	transcript	102567560	102570746	0	-	.	gene_id "ENSMUSG00000140626.1"; transcript_id "ENSMUST00000360494.1"; gene_type "lncRNA"; gene_name "ENSMUSG00000140626"; transcript_type "lncRNA"; transcript_name "ENSMUST00000360494"; level 2; tag "basic"; tag "TAGENE";
chr9	HAVANA	exon	102567561	102568051	0	-	.	gene_id "ENSMUSG00000140626.1"; transcript_id "ENSMUST00000360503.1"; gene_type "lncRNA"; gene_name "ENSMUSG00000140626"; transcript_type "lncRNA"; transcript_name "ENSMUST00000360503"; exon_number 2; exon_id "ENSMUSE00001709370.1"; level 2; tag "TAGENE";
chr9	HAVANA	exon	102567561	102568056	0	-	.	gene_id "ENSMUSG00000140626.1"; transcript_id "ENSMUST00000360495.1"; gene_type "lncRNA"; gene_name "ENSMUSG00000140626"; transcript_type "lncRNA"; transcript_name "ENSMUST00000360495"; exon_number 3; exon_id "ENSMUSE00001709369.1"; level 2; tag "TAGENE";
chr9	HAVANA	transcript	102567561	102568184	0	-	.	gene_id "ENSMUSG00000140626.1"; transcript_id "ENSMUST00000360503.1"; gene_type "lncRNA"; gene_name "ENSMUSG00000140626"; transcript_type "lncRNA"; transcript_name "ENSMUST00000360503"; level 2; tag "TAGENE";
chr9	HAVANA	transcript	102567561	102570703	0	-	.	gene_id "ENSMUSG00000140626.1"; transcript_id "ENSMUST00000360495.1"; gene_type "lncRNA"; gene_name "ENSMUSG00000140626"; transcript_type "lncRNA"; transcript_name "ENSMUST00000360495"; level 2; tag "TAGENE";
chr9	HAVANA	exon	102568120	102568184	0	-	.	gene_id "ENSMUSG00000140626.1"; transcript_id "ENSMUST00000360503.1"; gene_type "lncRNA"; gene_name "ENSMUSG00000140626"; transcript_type "lncRNA"; transcript_name "ENSMUST00000360503"; exon_number 1; exon_id "ENSMUSE00001709366.1"; level 2; tag "TAGENE";
chr9	HAVANA	exon	102568120	102568226	0	-	.	gene_id "ENSMUSG00000140626.1"; transcript_id "ENSMUST00000360502.1"; gene_type "lncRNA"; gene_name "ENSMUSG00000140626"; transcript_type "lncRNA"; transcript_name "ENSMUST00000360502"; exon_number 1; exon_id "ENSMUSE00001709359.1"; level 2; tag "TAGENE";
chr9	HAVANA	exon	102568120	102568270	0	-	.	gene_id "ENSMUSG00000140626.1"; transcript_id "ENSMUST00000360501.1"; gene_type "lncRNA"; gene_name "ENSMUSG00000140626"; transcript_type "lncRNA"; transcript_name "ENSMUST00000360501"; exon_number 1; exon_id "ENSMUSE00001709361.1"; level 2; tag "TAGENE";
chr9	HAVANA	exon	102568561	102568625	0	-	.	gene_id "ENSMUSG00000140626.1"; transcript_id "ENSMUST00000360500.1"; gene_type "lncRNA"; gene_name "ENSMUSG00000140626"; transcript_type "lncRNA"; transcript_name "ENSMUST00000360500"; exon_number 1; exon_id "ENSMUSE00001709368.1"; level 2; tag "TAGENE";
chr9	HAVANA	exon	102568561	102568630	0	-	.	gene_id "ENSMUSG00000140626.1"; transcript_id "ENSMUST00000360499.1"; gene_type "lncRNA"; gene_name "ENSMUSG00000140626"; transcript_type "lncRNA"; transcript_name "ENSMUST00000360499"; exon_number 1; exon_id "ENSMUSE00001709355.1"; level 2; tag "TAGENE";
chr9	HAVANA	exon	102569849	102569958	0	-	.	gene_id "ENSMUSG00000140626.1"; transcript_id "ENSMUST00000360494.1"; gene_type "lncRNA"; gene_name "ENSMUSG00000140626"; transcript_type "lncRNA"; transcript_name "ENSMUST00000360494"; exon_number 2; exon_id "ENSMUSE00001709373.1"; level 2; tag "basic"; tag "TAGENE";
chr9	HAVANA	exon	102569849	102569958	0	-	.	gene_id "ENSMUSG00000140626.1"; transcript_id "ENSMUST00000360495.1"; gene_type "lncRNA"; gene_name "ENSMUSG00000140626"; transcript_type "lncRNA"; transcript_name "ENSMUST00000360495"; exon_number 2; exon_id "ENSMUSE00001709373.1"; level 2; tag "TAGENE";
chr9	HAVANA	exon	102569849	102570025	0	-	.	gene_id "ENSMUSG00000140626.1"; transcript_id "ENSMUST00000360493.1"; gene_type "lncRNA"; gene_name "ENSMUSG00000140626"; transcript_type "lncRNA"; transcript_name "ENSMUST00000360493"; exon_number 1; exon_id "ENSMUSE00001709371.1"; level 2; tag "basic"; tag "Ensembl_canonical"; tag "GENCODE_Primary"; tag "TAGENE";
chr9	HAVANA	exon	102569849	102570065	0	-	.	gene_id "ENSMUSG00000140626.1"; transcript_id "ENSMUST00000360498.1"; gene_type "lncRNA"; gene_name "ENSMUSG00000140626"; transcript_type "lncRNA"; transcript_name "ENSMUST00000360498"; exon_number 1; exon_id "ENSMUSE00001709374.1"; level 2; tag "TAGENE";
chr9	HAVANA	exon	102569849	102570146	0	-	.	gene_id "ENSMUSG00000140626.1"; transcript_id "ENSMUST00000360496.1"; gene_type "lncRNA"; gene_name "ENSMUSG00000140626"; transcript_type "lncRNA"; transcript_name "ENSMUST00000360496"; exon_number 1; exon_id "ENSMUSE00001709358.1"; level 2; tag "TAGENE";
chr9	HAVANA	exon	102569849	102570146	0	-	.	gene_id "ENSMUSG00000140626.1"; transcript_id "ENSMUST00000360497.1"; gene_type "lncRNA"; gene_name "ENSMUSG00000140626"; transcript_type "lncRNA"; transcript_name "ENSMUST00000360497"; exon_number 1; exon_id "ENSMUSE00001709358.1"; level 2; tag "TAGENE";
chr9	HAVANA	exon	102570647	102570703	0	-	.	gene_id "ENSMUSG00000140626.1"; transcript_id "ENSMUST00000360495.1"; gene_type "lncRNA"; gene_name "ENSMUSG00000140626"; transcript_type "lncRNA"; transcript_name "ENSMUST00000360495"; exon_number 1; exon_id "ENSMUSE00001709372.1"; level 2; tag "TAGENE";
chr9	HAVANA	exon	102570647	102570746	0	-	.	gene_id "ENSMUSG00000140626.1"; transcript_id "ENSMUST00000360494.1"; gene_type "lncRNA"; gene_name "ENSMUSG00000140626"; transcript_type "lncRNA"; transcript_name "ENSMUST00000360494"; exon_number 1; exon_id "ENSMUSE00001709365.1"; level 2; tag "basic"; tag "TAGENE";
chr9	HAVANA	gene	102575378	102578201	0	-	.	gene_id "ENSMUSG00000102200.2"; gene_type "TEC"; gene_name "Gm36957"; level 2; mgi_id "MGI:5610185"; havana_gene "OTTMUSG00000048630.1";
chr9	HAVANA	transcript	102575378	102578201	0	-	.	gene_id "ENSMUSG00000102200.2"; transcript_id "ENSMUST00000192982.2"; gene_type "TEC"; gene_name "Gm36957"; transcript_type "TEC"; transcript_name "Gm36957-201"; level 2; transcript_support_level "NA"; mgi_id "MGI:5610185"; tag "basic"; tag "Ensembl_canonical"; tag "GENCODE_Primary"; havana_gene "OTTMUSG00000048630.1"; havana_transcript "OTTMUST00000124549.1";
chr9	HAVANA	exon	102575378	102578201	0	-	.	gene_id "ENSMUSG00000102200.2"; transcript_id "ENSMUST00000192982.2"; gene_type "TEC"; gene_name "Gm36957"; transcript_type "TEC"; transcript_name "Gm36957-201"; exon_number 1; exon_id "ENSMUSE00001336726.2"; level 2; transcript_support_level "NA"; mgi_id "MGI:5610185"; tag "basic"; tag "Ensembl_canonical"; tag "GENCODE_Primary"; havana_gene "OTTMUSG00000048630.1"; havana_transcript "OTTMUST00000124549.1";
chr9	HAVANA	exon	102611190	102611554	0	-	.	gene_id "ENSMUSG00000137123.1"; transcript_id "ENSMUST00000339872.1"; gene_type "lncRNA"; gene_name "ENSMUSG00000137123"; transcript_type "lncRNA"; transcript_name "ENSMUST00000339872"; exon_number 2; exon_id "ENSMUSE00001669581.1"; level 2; tag "basic"; tag "Ensembl_canonical"; tag "GENCODE_Primary"; tag "TAGENE";
chr9	HAVANA	gene	102611190	102613201	0	-	.	gene_id "ENSMUSG00000137123.1"; gene_type "lncRNA"; gene_name "ENSMUSG00000137123"; level 2;
chr9	HAVANA	transcript	102611190	102613201	0	-	.	gene_id "ENSMUSG00000137123.1"; transcript_id "ENSMUST00000339872.1"; gene_type "lncRNA"; gene_name "ENSMUSG00000137123"; transcript_type "lncRNA"; transcript_name "ENSMUST00000339872"; level 2; tag "basic"; tag "Ensembl_canonical"; tag "GENCODE_Primary"; tag "TAGENE";
chr9	HAVANA	exon	102612979	102613201	0	-	.	gene_id "ENSMUSG00000137123.1"; transcript_id "ENSMUST00000339872.1"; gene_type "lncRNA"; gene_name "ENSMUSG00000137123"; transcript_type "lncRNA"; transcript_name "ENSMUST00000339872"; exon_number 1; exon_id "ENSMUSE00001669580.1"; level 2; tag "basic"; tag "Ensembl_canonical"; tag "GENCODE_Primary"; tag "TAGENE";
chr9	HAVANA	gene	102641834	102643708	0	-	.	gene_id "ENSMUSG00000102204.2"; gene_type "TEC"; gene_name "Gm36958"; level 2; mgi_id "MGI:5610186"; havana_gene "OTTMUSG00000048973.1";
chr9	HAVANA	transcript	102641834	102643708	0	-	.	gene_id "ENSMUSG00000102204.2"; transcript_id "ENSMUST00000192388.2"; gene_type "TEC"; gene_name "Gm36958"; transcript_type "TEC"; transcript_name "Gm36958-201"; level 2; transcript_support_level "NA"; mgi_id "MGI:5610186"; tag "basic"; tag "Ensembl_canonical"; tag "GENCODE_Primary"; havana_gene "OTTMUSG00000048973.1"; havana_transcript "OTTMUST00000125118.1";
chr9	HAVANA	exon	102641834	102643708	0	-	.	gene_id "ENSMUSG00000102204.2"; transcript_id "ENSMUST00000192388.2"; gene_type "TEC"; gene_name "Gm36958"; transcript_type "TEC"; transcript_name "Gm36958-201"; exon_number 1; exon_id "ENSMUSE00001344281.2"; level 2; transcript_support_level "NA"; mgi_id "MGI:5610186"; tag "basic"; tag "Ensembl_canonical"; tag "GENCODE_Primary"; havana_gene "OTTMUSG00000048973.1"; havana_transcript "OTTMUST00000125118.1";
chr9	HAVANA	exon	102652344	102653318	0	-	.	gene_id "ENSMUSG00000141848.1"; transcript_id "ENSMUST00000367627.1"; gene_type "lncRNA"; gene_name "ENSMUSG00000141848"; transcript_type "lncRNA"; transcript_name "ENSMUST00000367627"; exon_number 2; exon_id "ENSMUSE00001723322.1"; level 2; tag "basic"; tag "Ensembl_canonical"; tag "GENCODE_Primary"; tag "TAGENE";
chr9	HAVANA	gene	102652344	102655684	0	-	.	gene_id "ENSMUSG00000141848.1"; gene_type "lncRNA"; gene_name "ENSMUSG00000141848"; level 2;
chr9	HAVANA	transcript	102652344	102655684	0	-	.	gene_id "ENSMUSG00000141848.1"; transcript_id "ENSMUST00000367627.1"; gene_type "lncRNA"; gene_name "ENSMUSG00000141848"; transcript_type "lncRNA"; transcript_name "ENSMUST00000367627"; level 2; tag "basic"; tag "Ensembl_canonical"; tag "GENCODE_Primary"; tag "TAGENE";
chr9	sragcm37_mid	exon	102652948	102653318	0.0234367810176605	-	.	gene_id "ENSMUSG00000141848.1"; transcript_id "ENSMUSG00000141848.1_tx_2"; exon_id "chr9_102652948_102653318_-"; exonnum "2"; txlen "639";
chr9	HAVANA	exon	102655038	102655244	0	-	.	gene_id "ENSMUSG00000141848.1"; transcript_id "ENSMUST00000367628.1"; gene_type "lncRNA"; gene_name "ENSMUSG00000141848"; transcript_type "lncRNA"; transcript_name "ENSMUST00000367628"; exon_number 2; exon_id "ENSMUSE00001723320.1"; level 2; tag "TAGENE";
chr9	HAVANA	transcript	102655038	102655684	0	-	.	gene_id "ENSMUSG00000141848.1"; transcript_id "ENSMUST00000367628.1"; gene_type "lncRNA"; gene_name "ENSMUSG00000141848"; transcript_type "lncRNA"; transcript_name "ENSMUST00000367628"; level 2; tag "TAGENE";
chr9	HAVANA	exon	102655585	102655684	0	-	.	gene_id "ENSMUSG00000141848.1"; transcript_id "ENSMUST00000367627.1"; gene_type "lncRNA"; gene_name "ENSMUSG00000141848"; transcript_type "lncRNA"; transcript_name "ENSMUST00000367627"; exon_number 1; exon_id "ENSMUSE00001723321.1"; level 2; tag "basic"; tag "Ensembl_canonical"; tag "GENCODE_Primary"; tag "TAGENE";
chr9	HAVANA	exon	102655585	102655684	0	-	.	gene_id "ENSMUSG00000141848.1"; transcript_id "ENSMUST00000367628.1"; gene_type "lncRNA"; gene_name "ENSMUSG00000141848"; transcript_type "lncRNA"; transcript_name "ENSMUST00000367628"; exon_number 1; exon_id "ENSMUSE00001723321.1"; level 2; tag "TAGENE";
chr9	sragcm37_ss	exon	102655824	102656091	0.0234367810176605	-	.	gene_id "ENSMUSG00000141848.1"; transcript_id "ENSMUSG00000141848.1_tx_2"; exon_id "chr9_102655824_102656091_-"; exonnum "1"; txlen "639";
chr9	sragcm37_es	exon	102677438	102677588	0.00547098138677484	-	.	gene_id "ENSMUSG00000133930.1"; transcript_id "ENSMUSG00000133930.1_tx_1"; exon_id "chr9_102677438_102677588_-"; exonnum "6"; txlen "810";
chr9	sragcm37_es	exon	102677438	102677588	0.00294591305441722	-	.	gene_id "ENSMUSG00000133930.1"; transcript_id "ENSMUSG00000133930.1_tx_2"; exon_id "chr9_102677438_102677588_-"; exonnum "5"; txlen "679";
chr9	sragcm37_mid	exon	102677674	102677768	0.00547098138677484	-	.	gene_id "ENSMUSG00000133930.1"; transcript_id "ENSMUSG00000133930.1_tx_1"; exon_id "chr9_102677674_102677768_-"; exonnum "5"; txlen "810";
chr9	sragcm37_mid	exon	102677674	102677768	0.00294591305441722	-	.	gene_id "ENSMUSG00000133930.1"; transcript_id "ENSMUSG00000133930.1_tx_2"; exon_id "chr9_102677674_102677768_-"; exonnum "4"; txlen "679";
chr9	HAVANA	exon	102682499	102682821	0	-	.	gene_id "ENSMUSG00000133930.1"; transcript_id "ENSMUST00000321626.1"; gene_type "lncRNA"; gene_name "ENSMUSG00000133930"; transcript_type "lncRNA"; transcript_name "ENSMUST00000321626"; exon_number 4; exon_id "ENSMUSE00001634361.1"; level 2; tag "basic"; tag "Ensembl_canonical"; tag "GENCODE_Primary"; tag "TAGENE";
chr9	HAVANA	gene	102682499	102684639	0	-	.	gene_id "ENSMUSG00000133930.1"; gene_type "lncRNA"; gene_name "ENSMUSG00000133930"; level 2;
chr9	HAVANA	transcript	102682499	102684639	0	-	.	gene_id "ENSMUSG00000133930.1"; transcript_id "ENSMUST00000321626.1"; gene_type "lncRNA"; gene_name "ENSMUSG00000133930"; transcript_type "lncRNA"; transcript_name "ENSMUST00000321626"; level 2; tag "basic"; tag "Ensembl_canonical"; tag "GENCODE_Primary"; tag "TAGENE";
chr9	sragcm37_mid	exon	102682500	102682648	0.00547098138677484	-	.	gene_id "ENSMUSG00000133930.1"; transcript_id "ENSMUSG00000133930.1_tx_1"; exon_id "chr9_102682500_102682648_-"; exonnum "4"; txlen "810";
chr9	sragcm37_mid	exon	102682500	102682648	0.00294591305441722	-	.	gene_id "ENSMUSG00000133930.1"; transcript_id "ENSMUSG00000133930.1_tx_2"; exon_id "chr9_102682500_102682648_-"; exonnum "3"; txlen "679";
chr9	HAVANA	exon	102683589	102683734	0	-	.	gene_id "ENSMUSG00000133930.1"; transcript_id "ENSMUST00000321626.1"; gene_type "lncRNA"; gene_name "ENSMUSG00000133930"; transcript_type "lncRNA"; transcript_name "ENSMUST00000321626"; exon_number 3; exon_id "ENSMUSE00001634358.1"; level 2; tag "basic"; tag "Ensembl_canonical"; tag "GENCODE_Primary"; tag "TAGENE";
chr9	ENSEMBL_gcm37	exon	102683589	102683734	0.00547098138677484	-	.	gene_id "ENSMUSG00000133930.1"; transcript_id "ENSMUSG00000133930.1_tx_1"; exon_id "chr9_102683589_102683734_-"; exonnum "3"; txlen "810";
chr9	ENSEMBL_gcm37	exon	102683589	102683734	0.00294591305441722	-	.	gene_id "ENSMUSG00000133930.1"; transcript_id "ENSMUSG00000133930.1_tx_2"; exon_id "chr9_102683589_102683734_-"; exonnum "2"; txlen "679";
chr9	HAVANA	exon	102684293	102684423	0	-	.	gene_id "ENSMUSG00000133930.1"; transcript_id "ENSMUST00000321626.1"; gene_type "lncRNA"; gene_name "ENSMUSG00000133930"; transcript_type "lncRNA"; transcript_name "ENSMUST00000321626"; exon_number 2; exon_id "ENSMUSE00001634359.1"; level 2; tag "basic"; tag "Ensembl_canonical"; tag "GENCODE_Primary"; tag "TAGENE";
chr9	ENSEMBL_gcm37	exon	102684293	102684423	0.00547098138677484	-	.	gene_id "ENSMUSG00000133930.1"; transcript_id "ENSMUSG00000133930.1_tx_1"; exon_id "chr9_102684293_102684423_-"; exonnum "2"; txlen "810";
chr9	HAVANA	exon	102684502	102684639	0	-	.	gene_id "ENSMUSG00000133930.1"; transcript_id "ENSMUST00000321626.1"; gene_type "lncRNA"; gene_name "ENSMUSG00000133930"; transcript_type "lncRNA"; transcript_name "ENSMUST00000321626"; exon_number 1; exon_id "ENSMUSE00001634360.1"; level 2; tag "basic"; tag "Ensembl_canonical"; tag "GENCODE_Primary"; tag "TAGENE";
chr9	ENSEMBL_gcm37	exon	102684502	102684639	0.00547098138677484	-	.	gene_id "ENSMUSG00000133930.1"; transcript_id "ENSMUSG00000133930.1_tx_1"; exon_id "chr9_102684502_102684639_-"; exonnum "1"; txlen "810";
chr9	ENSEMBL_gcm37	exon	102684502	102684639	0.00294591305441722	-	.	gene_id "ENSMUSG00000133930.1"; transcript_id "ENSMUSG00000133930.1_tx_2"; exon_id "chr9_102684502_102684639_-"; exonnum "1"; txlen "679";
chr9	HAVANA	gene	102697060	102698149	0	-	.	gene_id "ENSMUSG00000111395.2"; gene_type "processed_pseudogene"; gene_name "Gm18655"; level 2; mgi_id "MGI:5010840"; havana_gene "OTTMUSG00000063040.1";
chr9	HAVANA	transcript	102697060	102698149	0	-	.	gene_id "ENSMUSG00000111395.2"; transcript_id "ENSMUST00000214802.2"; gene_type "processed_pseudogene"; gene_name "Gm18655"; transcript_type "processed_pseudogene"; transcript_name "Gm18655-201"; level 2; transcript_support_level "NA"; mgi_id "MGI:5010840"; ont "PGO:0000004"; tag "basic"; tag "Ensembl_canonical"; tag "GENCODE_Primary"; havana_gene "OTTMUSG00000063040.1"; havana_transcript "OTTMUST00000153436.1";
chr9	HAVANA	exon	102697060	102698149	0	-	.	gene_id "ENSMUSG00000111395.2"; transcript_id "ENSMUST00000214802.2"; gene_type "processed_pseudogene"; gene_name "Gm18655"; transcript_type "processed_pseudogene"; transcript_name "Gm18655-201"; exon_number 1; exon_id "ENSMUSE00001401149.2"; level 2; transcript_support_level "NA"; mgi_id "MGI:5010840"; ont "PGO:0000004"; tag "basic"; tag "Ensembl_canonical"; tag "GENCODE_Primary"; havana_gene "OTTMUSG00000063040.1"; havana_transcript "OTTMUST00000153436.1";
chr9	sragcm37_es	exon	102756077	102756538	0.0540723989070647	-	.	gene_id "sragcm37_gene_44157"; transcript_id "sragcm37_gene_44157_tx_2"; exon_id "chr9_102756077_102756538_-"; exonnum "2"; txlen "568";
chr9	sragcm37_ss	exon	102756758	102756863	0.0540723989070647	-	.	gene_id "sragcm37_gene_44157"; transcript_id "sragcm37_gene_44157_tx_2"; exon_id "chr9_102756758_102756863_-"; exonnum "1"; txlen "568";
chr9	HAVANA	exon	102780052	102780362	0	-	.	gene_id "ENSMUSG00000128199.1"; transcript_id "ENSMUST00000286238.1"; gene_type "lncRNA"; gene_name "ENSMUSG00000128199"; transcript_type "lncRNA"; transcript_name "ENSMUST00000286238"; exon_number 3; exon_id "ENSMUSE00001567272.1"; level 2; tag "basic"; tag "Ensembl_canonical"; tag "GENCODE_Primary"; tag "TAGENE";
chr9	HAVANA	gene	102780052	102802005	0	-	.	gene_id "ENSMUSG00000128199.1"; gene_type "lncRNA"; gene_name "ENSMUSG00000128199"; level 2;
chr9	HAVANA	transcript	102780052	102802005	0	-	.	gene_id "ENSMUSG00000128199.1"; transcript_id "ENSMUST00000286238.1"; gene_type "lncRNA"; gene_name "ENSMUSG00000128199"; transcript_type "lncRNA"; transcript_name "ENSMUST00000286238"; level 2; tag "basic"; tag "Ensembl_canonical"; tag "GENCODE_Primary"; tag "TAGENE";
chr9	HAVANA	exon	102787233	102787476	0	-	.	gene_id "ENSMUSG00000128199.1"; transcript_id "ENSMUST00000286238.1"; gene_type "lncRNA"; gene_name "ENSMUSG00000128199"; transcript_type "lncRNA"; transcript_name "ENSMUST00000286238"; exon_number 2; exon_id "ENSMUSE00001567270.1"; level 2; tag "basic"; tag "Ensembl_canonical"; tag "GENCODE_Primary"; tag "TAGENE";
chr9	ENSEMBL_gcm37	exon	102787233	102787476	0.00714756528529542	-	.	gene_id "ENSMUSG00000128199.1"; transcript_id "ENSMUSG00000128199.1_tx_3"; exon_id "chr9_102787233_102787476_-"; exonnum "3"; txlen "1174";
chr9	ENSEMBL_gcm37	exon	102787233	102787476	0.00179750562678654	-	.	gene_id "ENSMUSG00000128199.1"; transcript_id "ENSMUSG00000128199.1_tx_4"; exon_id "chr9_102787233_102787476_-"; exonnum "3"; txlen "1135";
chr9	sragcm37_mid	exon	102793026	102793784	0.0295346503508299	-	.	gene_id "ENSMUSG00000128199.1"; transcript_id "ENSMUSG00000128199.1_tx_2"; exon_id "chr9_102793026_102793784_-"; exonnum "2"; txlen "852";
chr9	sragcm37_mid	exon	102793026	102793784	0.00714756528529542	-	.	gene_id "ENSMUSG00000128199.1"; transcript_id "ENSMUSG00000128199.1_tx_3"; exon_id "chr9_102793026_102793784_-"; exonnum "2"; txlen "1174";
chr9	sragcm37_mid	exon	102793026	102793784	0.00179750562678654	-	.	gene_id "ENSMUSG00000128199.1"; transcript_id "ENSMUSG00000128199.1_tx_4"; exon_id "chr9_102793026_102793784_-"; exonnum "2"; txlen "1135";
chr9	sragcm37_ss	exon	102801498	102801590	0.0295346503508299	-	.	gene_id "ENSMUSG00000128199.1"; transcript_id "ENSMUSG00000128199.1_tx_2"; exon_id "chr9_102801498_102801590_-"; exonnum "1"; txlen "852";
chr9	HAVANA	exon	102801835	102802005	0	-	.	gene_id "ENSMUSG00000128199.1"; transcript_id "ENSMUST00000286238.1"; gene_type "lncRNA"; gene_name "ENSMUSG00000128199"; transcript_type "lncRNA"; transcript_name "ENSMUST00000286238"; exon_number 1; exon_id "ENSMUSE00001567271.1"; level 2; tag "basic"; tag "Ensembl_canonical"; tag "GENCODE_Primary"; tag "TAGENE";
chr9	ENSEMBL_gcm37	exon	102801835	102802005	0.00714756528529542	-	.	gene_id "ENSMUSG00000128199.1"; transcript_id "ENSMUSG00000128199.1_tx_3"; exon_id "chr9_102801835_102802005_-"; exonnum "1"; txlen "1174";
chr9	sragcm37_ss	exon	102824957	102825088	0.00179750562678654	-	.	gene_id "ENSMUSG00000128199.1"; transcript_id "ENSMUSG00000128199.1_tx_4"; exon_id "chr9_102824957_102825088_-"; exonnum "1"; txlen "1135";
chr9	sragcm37_es	exon	102833494	102833609	0.150517855414905	-	.	gene_id "sragcm37_gene_48062"; transcript_id "sragcm37_gene_48062_tx_1"; exon_id "chr9_102833494_102833609_-"; exonnum "2"; txlen "1002";
chr9	sragcm37_ss	exon	102835496	102836381	0.150517855414905	-	.	gene_id "sragcm37_gene_48062"; transcript_id "sragcm37_gene_48062_tx_1"; exon_id "chr9_102835496_102836381_-"; exonnum "1"; txlen "1002";
chr9	sragcm37_es	exon	102882719	102883184	0.0841351163464751	-	.	gene_id "sragcm37_gene_41023"; transcript_id "sragcm37_gene_41023_tx_1"; exon_id "chr9_102882719_102883184_-"; exonnum "2"; txlen "776";
chr9	sragcm37_es	exon	102882719	102883184	0.041590361585044	-	.	gene_id "sragcm37_gene_41023"; transcript_id "sragcm37_gene_41023_tx_2"; exon_id "chr9_102882719_102883184_-"; exonnum "2"; txlen "534";
chr9	sragcm37_ss	exon	102884429	102884738	0.0841351163464751	-	.	gene_id "sragcm37_gene_41023"; transcript_id "sragcm37_gene_41023_tx_1"; exon_id "chr9_102884429_102884738_-"; exonnum "1"; txlen "776";
chr9	sragcm37_ss	exon	102885350	102885417	0.041590361585044	-	.	gene_id "sragcm37_gene_41023"; transcript_id "sragcm37_gene_41023_tx_2"; exon_id "chr9_102885350_102885417_-"; exonnum "1"; txlen "534";
chr9	ENSEMBL	gene	102888616	102888719	0	-	.	gene_id "ENSMUSG00002075362.1"; gene_type "rRNA"; gene_name "Gm55789"; level 3; mgi_id "MGI:6848044";
chr9	ENSEMBL	transcript	102888616	102888719	0	-	.	gene_id "ENSMUSG00002075362.1"; transcript_id "ENSMUST00020183492.1"; gene_type "rRNA"; gene_name "Gm55789"; transcript_type "rRNA"; transcript_name "Gm55789-201"; level 3; mgi_id "MGI:6848044"; tag "basic"; tag "Ensembl_canonical"; tag "GENCODE_Primary";
chr9	ENSEMBL	exon	102888616	102888719	0	-	.	gene_id "ENSMUSG00002075362.1"; transcript_id "ENSMUST00020183492.1"; gene_type "rRNA"; gene_name "Gm55789"; transcript_type "rRNA"; transcript_name "Gm55789-201"; exon_number 1; exon_id "ENSMUSE00011468429.1"; level 3; mgi_id "MGI:6848044"; tag "basic"; tag "Ensembl_canonical"; tag "GENCODE_Primary";
chr9	ENSEMBL	gene	102899536	102899665	0	-	.	gene_id "ENSMUSG00000077438.3"; gene_type "snoRNA"; gene_name "Gm22595"; level 3; mgi_id "MGI:5452372";
chr9	ENSEMBL	transcript	102899536	102899665	0	-	.	gene_id "ENSMUSG00000077438.3"; transcript_id "ENSMUST00000104250.3"; gene_type "snoRNA"; gene_name "Gm22595"; transcript_type "snoRNA"; transcript_name "Gm22595-201"; level 3; transcript_support_level "NA"; mgi_id "MGI:5452372"; tag "basic"; tag "Ensembl_canonical"; tag "GENCODE_Primary";
chr9	ENSEMBL	exon	102899536	102899665	0	-	.	gene_id "ENSMUSG00000077438.3"; transcript_id "ENSMUST00000104250.3"; gene_type "snoRNA"; gene_name "Gm22595"; transcript_type "snoRNA"; transcript_name "Gm22595-201"; exon_number 1; exon_id "ENSMUSE00000664403.2"; level 3; transcript_support_level "NA"; mgi_id "MGI:5452372"; tag "basic"; tag "Ensembl_canonical"; tag "GENCODE_Primary";
chr9	sragcm37_es	exon	102931734	102932049	0.0164129441603245	-	.	gene_id "ENSMUSG00000110765.3"; transcript_id "ENSMUSG00000110765.3_tx_6"; exon_id "chr9_102931734_102932049_-"; exonnum "3"; txlen "925";
chr9	sragcm37_es	exon	102933306	102933689	0.00390770927710197	-	.	gene_id "ENSMUSG00000110765.3"; transcript_id "ENSMUSG00000110765.3_tx_11"; exon_id "chr9_102933306_102933689_-"; exonnum "6"; txlen "1093";
chr9	sragcm37_es	exon	102933306	102933689	0.00390770927710197	-	.	gene_id "ENSMUSG00000110765.3"; transcript_id "ENSMUSG00000110765.3_tx_12"; exon_id "chr9_102933306_102933689_-"; exonnum "6"; txlen "1123";
chr9	sragcm37_es	exon	102933306	102933689	0.0164129441603245	-	.	gene_id "ENSMUSG00000110765.3"; transcript_id "ENSMUSG00000110765.3_tx_5"; exon_id "chr9_102933306_102933689_-"; exonnum "3"; txlen "993";
chr9	sragcm37_es	exon	102933306	102933689	0.0117231278313059	-	.	gene_id "ENSMUSG00000110765.3"; transcript_id "ENSMUSG00000110765.3_tx_7"; exon_id "chr9_102933306_102933689_-"; exonnum "5"; txlen "878";
chr9	sragcm37_mid	exon	102933787	102933928	0.0164129441603245	-	.	gene_id "ENSMUSG00000110765.3"; transcript_id "ENSMUSG00000110765.3_tx_5"; exon_id "chr9_102933787_102933928_-"; exonnum "2"; txlen "993";
chr9	sragcm37_mid	exon	102933787	102933928	0.0164129441603245	-	.	gene_id "ENSMUSG00000110765.3"; transcript_id "ENSMUSG00000110765.3_tx_6"; exon_id "chr9_102933787_102933928_-"; exonnum "2"; txlen "925";
chr9	sragcm37_mid	exon	102933787	102933935	0.00390770927710197	-	.	gene_id "ENSMUSG00000110765.3"; transcript_id "ENSMUSG00000110765.3_tx_11"; exon_id "chr9_102933787_102933935_-"; exonnum "5"; txlen "1093";
chr9	sragcm37_mid	exon	102933787	102933935	0.0117231278313059	-	.	gene_id "ENSMUSG00000110765.3"; transcript_id "ENSMUSG00000110765.3_tx_7"; exon_id "chr9_102933787_102933935_-"; exonnum "4"; txlen "878";
chr9	sragcm37_mid	exon	102933787	102933965	0.00390770927710197	-	.	gene_id "ENSMUSG00000110765.3"; transcript_id "ENSMUSG00000110765.3_tx_12"; exon_id "chr9_102933787_102933965_-"; exonnum "5"; txlen "1123";
chr9	sragcm37_ss	exon	102936013	102936479	0.0164129441603245	-	.	gene_id "ENSMUSG00000110765.3"; transcript_id "ENSMUSG00000110765.3_tx_5"; exon_id "chr9_102936013_102936479_-"; exonnum "1"; txlen "993";
chr9	sragcm37_ss	exon	102936013	102936479	0.0164129441603245	-	.	gene_id "ENSMUSG00000110765.3"; transcript_id "ENSMUSG00000110765.3_tx_6"; exon_id "chr9_102936013_102936479_-"; exonnum "1"; txlen "925";
chr9	sragcm37_mid	exon	102938889	102938993	0.00390770927710197	-	.	gene_id "ENSMUSG00000110765.3"; transcript_id "ENSMUSG00000110765.3_tx_11"; exon_id "chr9_102938889_102938993_-"; exonnum "4"; txlen "1093";
chr9	sragcm37_mid	exon	102938889	102938993	0.00390770927710197	-	.	gene_id "ENSMUSG00000110765.3"; transcript_id "ENSMUSG00000110765.3_tx_12"; exon_id "chr9_102938889_102938993_-"; exonnum "4"; txlen "1123";
chr9	sragcm37_mid	exon	102938889	102938993	0.0117231278313059	-	.	gene_id "ENSMUSG00000110765.3"; transcript_id "ENSMUSG00000110765.3_tx_7"; exon_id "chr9_102938889_102938993_-"; exonnum "3"; txlen "878";
chr9	sragcm37_mid	exon	102940971	102941185	0.00390770927710197	-	.	gene_id "ENSMUSG00000110765.3"; transcript_id "ENSMUSG00000110765.3_tx_11"; exon_id "chr9_102940971_102941185_-"; exonnum "3"; txlen "1093";
chr9	sragcm37_mid	exon	102940971	102941185	0.00390770927710197	-	.	gene_id "ENSMUSG00000110765.3"; transcript_id "ENSMUSG00000110765.3_tx_12"; exon_id "chr9_102940971_102941185_-"; exonnum "3"; txlen "1123";
chr9	HAVANA	exon	102959940	102960276	0	-	.	gene_id "ENSMUSG00000110765.3"; transcript_id "ENSMUST00000215971.2"; gene_type "lncRNA"; gene_name "Gm47468"; transcript_type "lncRNA"; transcript_name "Gm47468-201"; exon_number 2; exon_id "ENSMUSE00001403014.2"; level 2; transcript_support_level "2"; mgi_id "MGI:6096435"; tag "basic"; tag "Ensembl_canonical"; tag "GENCODE_Primary"; havana_gene "OTTMUSG00000063307.1"; havana_transcript "OTTMUST00000154222.1";
chr9	HAVANA	transcript	102959940	102962736	0	-	.	gene_id "ENSMUSG00000110765.3"; transcript_id "ENSMUST00000215971.2"; gene_type "lncRNA"; gene_name "Gm47468"; transcript_type "lncRNA"; transcript_name "Gm47468-201"; level 2; transcript_support_level "2"; mgi_id "MGI:6096435"; tag "basic"; tag "Ensembl_canonical"; tag "GENCODE_Primary"; havana_gene "OTTMUSG00000063307.1"; havana_transcript "OTTMUST00000154222.1";
chr9	HAVANA	gene	102959940	102962769	0	-	.	gene_id "ENSMUSG00000110765.3"; gene_type "lncRNA"; gene_name "Gm47468"; level 2; mgi_id "MGI:6096435"; havana_gene "OTTMUSG00000063307.1";
chr9	HAVANA	exon	102961616	102961808	0	-	.	gene_id "ENSMUSG00000110765.3"; transcript_id "ENSMUST00000216778.3"; gene_type "lncRNA"; gene_name "Gm47468"; transcript_type "lncRNA"; transcript_name "Gm47468-202"; exon_number 2; exon_id "ENSMUSE00001612777.1"; level 2; transcript_support_level "3"; mgi_id "MGI:6096435"; tag "basic"; tag "TAGENE"; havana_gene "OTTMUSG00000063307.1"; havana_transcript "OTTMUST00000154223.1";
chr9	HAVANA	transcript	102961616	102962762	0	-	.	gene_id "ENSMUSG00000110765.3"; transcript_id "ENSMUST00000216778.3"; gene_type "lncRNA"; gene_name "Gm47468"; transcript_type "lncRNA"; transcript_name "Gm47468-202"; level 2; transcript_support_level "3"; mgi_id "MGI:6096435"; tag "basic"; tag "TAGENE"; havana_gene "OTTMUSG00000063307.1"; havana_transcript "OTTMUST00000154223.1";
chr9	HAVANA	exon	102961628	102961803	0	-	.	gene_id "ENSMUSG00000110765.3"; transcript_id "ENSMUST00000310268.1"; gene_type "lncRNA"; gene_name "Gm47468"; transcript_type "lncRNA"; transcript_name "Gm47468-204"; exon_number 2; exon_id "ENSMUSE00001612778.1"; level 2; mgi_id "MGI:6096435"; tag "TAGENE"; havana_gene "OTTMUSG00000063307.1";
chr9	HAVANA	exon	102961628	102961808	0	-	.	gene_id "ENSMUSG00000110765.3"; transcript_id "ENSMUST00000310267.1"; gene_type "lncRNA"; gene_name "Gm47468"; transcript_type "lncRNA"; transcript_name "Gm47468-203"; exon_number 2; exon_id "ENSMUSE00001612772.1"; level 2; mgi_id "MGI:6096435"; tag "TAGENE"; havana_gene "OTTMUSG00000063307.1";
chr9	HAVANA	transcript	102961628	102962739	0	-	.	gene_id "ENSMUSG00000110765.3"; transcript_id "ENSMUST00000310268.1"; gene_type "lncRNA"; gene_name "Gm47468"; transcript_type "lncRNA"; transcript_name "Gm47468-204"; level 2; mgi_id "MGI:6096435"; tag "TAGENE"; havana_gene "OTTMUSG00000063307.1";
chr9	HAVANA	transcript	102961628	102962769	0	-	.	gene_id "ENSMUSG00000110765.3"; transcript_id "ENSMUST00000310267.1"; gene_type "lncRNA"; gene_name "Gm47468"; transcript_type "lncRNA"; transcript_name "Gm47468-203"; level 2; mgi_id "MGI:6096435"; tag "TAGENE"; havana_gene "OTTMUSG00000063307.1";
chr9	HAVANA	exon	102961633	102961808	0	-	.	gene_id "ENSMUSG00000110765.3"; transcript_id "ENSMUST00000310269.1"; gene_type "lncRNA"; gene_name "Gm47468"; transcript_type "lncRNA"; transcript_name "Gm47468-205"; exon_number 2; exon_id "ENSMUSE00001612774.1"; level 2; mgi_id "MGI:6096435"; tag "TAGENE"; havana_gene "OTTMUSG00000063307.1";
chr9	HAVANA	transcript	102961633	102962739	0	-	.	gene_id "ENSMUSG00000110765.3"; transcript_id "ENSMUST00000310269.1"; gene_type "lncRNA"; gene_name "Gm47468"; transcript_type "lncRNA"; transcript_name "Gm47468-205"; level 2; mgi_id "MGI:6096435"; tag "TAGENE"; havana_gene "OTTMUSG00000063307.1";
chr9	HAVANA	exon	102962460	102962736	0	-	.	gene_id "ENSMUSG00000110765.3"; transcript_id "ENSMUST00000215971.2"; gene_type "lncRNA"; gene_name "Gm47468"; transcript_type "lncRNA"; transcript_name "Gm47468-201"; exon_number 1; exon_id "ENSMUSE00001399380.2"; level 2; transcript_support_level "2"; mgi_id "MGI:6096435"; tag "basic"; tag "Ensembl_canonical"; tag "GENCODE_Primary"; havana_gene "OTTMUSG00000063307.1"; havana_transcript "OTTMUST00000154222.1";
chr9	HAVANA	exon	102962460	102962739	0	-	.	gene_id "ENSMUSG00000110765.3"; transcript_id "ENSMUST00000310268.1"; gene_type "lncRNA"; gene_name "Gm47468"; transcript_type "lncRNA"; transcript_name "Gm47468-204"; exon_number 1; exon_id "ENSMUSE00001612773.1"; level 2; mgi_id "MGI:6096435"; tag "TAGENE"; havana_gene "OTTMUSG00000063307.1";
chr9	HAVANA	exon	102962460	102962762	0	-	.	gene_id "ENSMUSG00000110765.3"; transcript_id "ENSMUST00000216778.3"; gene_type "lncRNA"; gene_name "Gm47468"; transcript_type "lncRNA"; transcript_name "Gm47468-202"; exon_number 1; exon_id "ENSMUSE00001612776.1"; level 2; transcript_support_level "3"; mgi_id "MGI:6096435"; tag "basic"; tag "TAGENE"; havana_gene "OTTMUSG00000063307.1"; havana_transcript "OTTMUST00000154223.1";
chr9	HAVANA	exon	102962498	102962769	0	-	.	gene_id "ENSMUSG00000110765.3"; transcript_id "ENSMUST00000310267.1"; gene_type "lncRNA"; gene_name "Gm47468"; transcript_type "lncRNA"; transcript_name "Gm47468-203"; exon_number 1; exon_id "ENSMUSE00001612775.1"; level 2; mgi_id "MGI:6096435"; tag "TAGENE"; havana_gene "OTTMUSG00000063307.1";
chr9	HAVANA	exon	102962575	102962739	0	-	.	gene_id "ENSMUSG00000110765.3"; transcript_id "ENSMUST00000310269.1"; gene_type "lncRNA"; gene_name "Gm47468"; transcript_type "lncRNA"; transcript_name "Gm47468-205"; exon_number 1; exon_id "ENSMUSE00001612771.1"; level 2; mgi_id "MGI:6096435"; tag "TAGENE"; havana_gene "OTTMUSG00000063307.1";
chr9	sragcm37_es	exon	102967704	102968127	0.00988420581855204	-	.	gene_id "ENSMUSG00000110765.3"; transcript_id "ENSMUSG00000110765.3_tx_10"; exon_id "chr9_102967704_102968127_-"; exonnum "3"; txlen "664";
chr9	sragcm37_es	exon	102967728	102968181	0.126937569844527	-	.	gene_id "ENSMUSG00000110765.3"; transcript_id "ENSMUSG00000110765.3_tx_3"; exon_id "chr9_102967728_102968181_-"; exonnum "3"; txlen "694";
chr9	sragcm37_mid	exon	102981744	102981885	0.00988420581855204	-	.	gene_id "ENSMUSG00000110765.3"; transcript_id "ENSMUSG00000110765.3_tx_10"; exon_id "chr9_102981744_102981885_-"; exonnum "2"; txlen "664";
chr9	sragcm37_mid	exon	102981744	102981885	0.00390770927710197	-	.	gene_id "ENSMUSG00000110765.3"; transcript_id "ENSMUSG00000110765.3_tx_11"; exon_id "chr9_102981744_102981885_-"; exonnum "2"; txlen "1093";
chr9	sragcm37_mid	exon	102981744	102981885	0.00390770927710197	-	.	gene_id "ENSMUSG00000110765.3"; transcript_id "ENSMUSG00000110765.3_tx_12"; exon_id "chr9_102981744_102981885_-"; exonnum "2"; txlen "1123";
chr9	sragcm37_mid	exon	102981744	102981885	0.126937569844527	-	.	gene_id "ENSMUSG00000110765.3"; transcript_id "ENSMUSG00000110765.3_tx_3"; exon_id "chr9_102981744_102981885_-"; exonnum "2"; txlen "694";
chr9	sragcm37_mid	exon	102981744	102981885	0.0117231278313059	-	.	gene_id "ENSMUSG00000110765.3"; transcript_id "ENSMUSG00000110765.3_tx_7"; exon_id "chr9_102981744_102981885_-"; exonnum "2"; txlen "878";
chr9	sragcm37_ss	exon	102989725	102989822	0.00988420581855204	-	.	gene_id "ENSMUSG00000110765.3"; transcript_id "ENSMUSG00000110765.3_tx_10"; exon_id "chr9_102989725_102989822_-"; exonnum "1"; txlen "664";
chr9	sragcm37_ss	exon	102989725	102989822	0.00390770927710197	-	.	gene_id "ENSMUSG00000110765.3"; transcript_id "ENSMUSG00000110765.3_tx_11"; exon_id "chr9_102989725_102989822_-"; exonnum "1"; txlen "1093";
chr9	sragcm37_ss	exon	102989725	102989822	0.00390770927710197	-	.	gene_id "ENSMUSG00000110765.3"; transcript_id "ENSMUSG00000110765.3_tx_12"; exon_id "chr9_102989725_102989822_-"; exonnum "1"; txlen "1123";
chr9	sragcm37_ss	exon	102989725	102989822	0.126937569844527	-	.	gene_id "ENSMUSG00000110765.3"; transcript_id "ENSMUSG00000110765.3_tx_3"; exon_id "chr9_102989725_102989822_-"; exonnum "1"; txlen "694";
chr9	sragcm37_ss	exon	102989725	102989822	0.0117231278313059	-	.	gene_id "ENSMUSG00000110765.3"; transcript_id "ENSMUSG00000110765.3_tx_7"; exon_id "chr9_102989725_102989822_-"; exonnum "1"; txlen "878";
chr9	HAVANA	exon	102991981	102992423	0	-	.	gene_id "ENSMUSG00000140500.1"; transcript_id "ENSMUST00000359835.1"; gene_type "lncRNA"; gene_name "ENSMUSG00000140500"; transcript_type "lncRNA"; transcript_name "ENSMUST00000359835"; exon_number 3; exon_id "ENSMUSE00001708056.1"; level 2; tag "basic"; tag "Ensembl_canonical"; tag "GENCODE_Primary"; tag "TAGENE";
chr9	HAVANA	gene	102991981	103010060	0	-	.	gene_id "ENSMUSG00000140500.1"; gene_type "lncRNA"; gene_name "ENSMUSG00000140500"; level 2;
chr9	HAVANA	transcript	102991981	103010060	0	-	.	gene_id "ENSMUSG00000140500.1"; transcript_id "ENSMUST00000359835.1"; gene_type "lncRNA"; gene_name "ENSMUSG00000140500"; transcript_type "lncRNA"; transcript_name "ENSMUST00000359835"; level 2; tag "basic"; tag "Ensembl_canonical"; tag "GENCODE_Primary"; tag "TAGENE";
chr9	HAVANA	exon	102991991	102992423	0	-	.	gene_id "ENSMUSG00000140500.1"; transcript_id "ENSMUST00000359836.1"; gene_type "lncRNA"; gene_name "ENSMUSG00000140500"; transcript_type "lncRNA"; transcript_name "ENSMUST00000359836"; exon_number 3; exon_id "ENSMUSE00001708055.1"; level 2; tag "TAGENE";
chr9	HAVANA	transcript	102991991	103010041	0	-	.	gene_id "ENSMUSG00000140500.1"; transcript_id "ENSMUST00000359836.1"; gene_type "lncRNA"; gene_name "ENSMUSG00000140500"; transcript_type "lncRNA"; transcript_name "ENSMUST00000359836"; level 2; tag "TAGENE";
chr9	HAVANA	exon	103009388	103009506	0	-	.	gene_id "ENSMUSG00000140500.1"; transcript_id "ENSMUST00000359835.1"; gene_type "lncRNA"; gene_name "ENSMUSG00000140500"; transcript_type "lncRNA"; transcript_name "ENSMUST00000359835"; exon_number 2; exon_id "ENSMUSE00001708054.1"; level 2; tag "basic"; tag "Ensembl_canonical"; tag "GENCODE_Primary"; tag "TAGENE";
chr9	HAVANA	exon	103009440	103009506	0	-	.	gene_id "ENSMUSG00000140500.1"; transcript_id "ENSMUST00000359836.1"; gene_type "lncRNA"; gene_name "ENSMUSG00000140500"; transcript_type "lncRNA"; transcript_name "ENSMUST00000359836"; exon_number 2; exon_id "ENSMUSE00001708051.1"; level 2; tag "TAGENE";
chr9	HAVANA	exon	103009938	103010041	0	-	.	gene_id "ENSMUSG00000140500.1"; transcript_id "ENSMUST00000359836.1"; gene_type "lncRNA"; gene_name "ENSMUSG00000140500"; transcript_type "lncRNA"; transcript_name "ENSMUST00000359836"; exon_number 1; exon_id "ENSMUSE00001708052.1"; level 2; tag "TAGENE";
chr9	HAVANA	exon	103009938	103010060	0	-	.	gene_id "ENSMUSG00000140500.1"; transcript_id "ENSMUST00000359835.1"; gene_type "lncRNA"; gene_name "ENSMUSG00000140500"; transcript_type "lncRNA"; transcript_name "ENSMUST00000359835"; exon_number 1; exon_id "ENSMUSE00001708053.1"; level 2; tag "basic"; tag "Ensembl_canonical"; tag "GENCODE_Primary"; tag "TAGENE";
chr9	sragcm37_es	exon	103046099	103046207	0.0166132408223418	-	.	gene_id "sragcm37_gene_48063"; transcript_id "sragcm37_gene_48063_tx_3"; exon_id "chr9_103046099_103046207_-"; exonnum "4"; txlen "585";
chr9	sragcm37_mid	exon	103046342	103046516	0.0166132408223418	-	.	gene_id "sragcm37_gene_48063"; transcript_id "sragcm37_gene_48063_tx_3"; exon_id "chr9_103046342_103046516_-"; exonnum "3"; txlen "585";
chr9	sragcm37_mid	exon	103046915	103047114	0.0166132408223418	-	.	gene_id "sragcm37_gene_48063"; transcript_id "sragcm37_gene_48063_tx_3"; exon_id "chr9_103046915_103047114_-"; exonnum "2"; txlen "585";
chr9	sragcm37_es	exon	103048439	103048943	0.0221509877631224	-	.	gene_id "sragcm37_gene_48063"; transcript_id "sragcm37_gene_48063_tx_2"; exon_id "chr9_103048439_103048943_-"; exonnum "2"; txlen "606";
chr9	sragcm37_ss	exon	103062806	103062906	0.0221509877631224	-	.	gene_id "sragcm37_gene_48063"; transcript_id "sragcm37_gene_48063_tx_2"; exon_id "chr9_103062806_103062906_-"; exonnum "1"; txlen "606";
chr9	sragcm37_ss	exon	103062806	103062906	0.0166132408223418	-	.	gene_id "sragcm37_gene_48063"; transcript_id "sragcm37_gene_48063_tx_3"; exon_id "chr9_103062806_103062906_-"; exonnum "1"; txlen "585";
chr9	HAVANA	UTR	103065231	103067409	0	-	.	gene_id "ENSMUSG00000032553.15"; transcript_id "ENSMUST00000035157.10"; gene_type "protein_coding"; gene_name "Srprb"; transcript_type "protein_coding"; transcript_name "Srprb-201"; exon_number 7; exon_id "ENSMUSE00000878846.3"; level 2; protein_id "ENSMUSP00000035157.9"; transcript_support_level "1"; mgi_id "MGI:102964"; tag "basic"; tag "Ensembl_canonical"; tag "GENCODE_Primary"; tag "appris_principal_1"; tag "CCDS"; ccdsid "CCDS23450.1"; havana_gene "OTTMUSG00000035366.1"; havana_transcript "OTTMUST00000090347.1";
chr9	HAVANA	exon	103065231	103067620	0	-	.	gene_id "ENSMUSG00000032553.15"; transcript_id "ENSMUST00000035157.10"; gene_type "protein_coding"; gene_name "Srprb"; transcript_type "protein_coding"; transcript_name "Srprb-201"; exon_number 7; exon_id "ENSMUSE00000878846.3"; level 2; protein_id "ENSMUSP00000035157.9"; transcript_support_level "1"; mgi_id "MGI:102964"; tag "basic"; tag "Ensembl_canonical"; tag "GENCODE_Primary"; tag "appris_principal_1"; tag "CCDS"; ccdsid "CCDS23450.1"; havana_gene "OTTMUSG00000035366.1"; havana_transcript "OTTMUST00000090347.1";
chr9	HAVANA	gene	103065231	103079336	0	-	.	gene_id "ENSMUSG00000032553.15"; gene_type "protein_coding"; gene_name "Srprb"; level 2; mgi_id "MGI:102964"; tag "overlapping_locus"; havana_gene "OTTMUSG00000035366.1";
chr9	HAVANA	transcript	103065231	103079336	0	-	.	gene_id "ENSMUSG00000032553.15"; transcript_id "ENSMUST00000035157.10"; gene_type "protein_coding"; gene_name "Srprb"; transcript_type "protein_coding"; transcript_name "Srprb-201"; level 2; protein_id "ENSMUSP00000035157.9"; transcript_support_level "1"; mgi_id "MGI:102964"; tag "basic"; tag "Ensembl_canonical"; tag "GENCODE_Primary"; tag "appris_principal_1"; tag "CCDS"; ccdsid "CCDS23450.1"; havana_gene "OTTMUSG00000035366.1"; havana_transcript "OTTMUST00000090347.1";
chr9	HAVANA	exon	103066289	103067620	0	-	.	gene_id "ENSMUSG00000032553.15"; transcript_id "ENSMUST00000163567.8"; gene_type "protein_coding"; gene_name "Srprb"; transcript_type "retained_intron"; transcript_name "Srprb-202"; exon_number 6; exon_id "ENSMUSE00000396391.8"; level 2; transcript_support_level "2"; mgi_id "MGI:102964"; havana_gene "OTTMUSG00000035366.1"; havana_transcript "OTTMUST00000090348.1";
chr9	ENSEMBL_gcm37	exon	103066289	103067620	0.620424112864601	-	.	gene_id "ENSMUSG00000032553.15"; transcript_id "ENSMUSG00000032553.15_tx_2"; exon_id "chr9_103066289_103067620_-"; exonnum "8"; txlen "2201";
chr9	HAVANA	transcript	103066289	103079328	0	-	.	gene_id "ENSMUSG00000032553.15"; transcript_id "ENSMUST00000163567.8"; gene_type "protein_coding"; gene_name "Srprb"; transcript_type "retained_intron"; transcript_name "Srprb-202"; level 2; transcript_support_level "2"; mgi_id "MGI:102964"; havana_gene "OTTMUSG00000035366.1"; havana_transcript "OTTMUST00000090348.1";
chr9	HAVANA	stop_codon	103067407	103067409	0	-	0	gene_id "ENSMUSG00000032553.15"; transcript_id "ENSMUST00000035157.10"; gene_type "protein_coding"; gene_name "Srprb"; transcript_type "protein_coding"; transcript_name "Srprb-201"; exon_number 7; exon_id "ENSMUSE00000878846.3"; level 2; protein_id "ENSMUSP00000035157.9"; transcript_support_level "1"; mgi_id "MGI:102964"; tag "basic"; tag "Ensembl_canonical"; tag "GENCODE_Primary"; tag "appris_principal_1"; tag "CCDS"; ccdsid "CCDS23450.1"; havana_gene "OTTMUSG00000035366.1"; havana_transcript "OTTMUST00000090347.1";
chr9	HAVANA	CDS	103067410	103067620	0	-	1	gene_id "ENSMUSG00000032553.15"; transcript_id "ENSMUST00000035157.10"; gene_type "protein_coding"; gene_name "Srprb"; transcript_type "protein_coding"; transcript_name "Srprb-201"; exon_number 7; exon_id "ENSMUSE00000878846.3"; level 2; protein_id "ENSMUSP00000035157.9"; transcript_support_level "1"; mgi_id "MGI:102964"; tag "basic"; tag "Ensembl_canonical"; tag "GENCODE_Primary"; tag "appris_principal_1"; tag "CCDS"; ccdsid "CCDS23450.1"; havana_gene "OTTMUSG00000035366.1"; havana_transcript "OTTMUST00000090347.1";
chr9	HAVANA	UTR	103067600	103067668	0	-	.	gene_id "ENSMUSG00000032553.15"; transcript_id "ENSMUST00000190760.2"; gene_type "protein_coding"; gene_name "Srprb"; transcript_type "protein_coding"; transcript_name "Srprb-203"; exon_number 3; exon_id "ENSMUSE00001333098.2"; level 2; protein_id "ENSMUSP00000151899.2"; transcript_support_level "1"; mgi_id "MGI:102964"; tag "mRNA_start_NF"; tag "cds_start_NF"; havana_gene "OTTMUSG00000035366.1"; havana_transcript "OTTMUST00000124793.1";
chr9	HAVANA	exon	103067600	103067675	0	-	.	gene_id "ENSMUSG00000032553.15"; transcript_id "ENSMUST00000190760.2"; gene_type "protein_coding"; gene_name "Srprb"; transcript_type "protein_coding"; transcript_name "Srprb-203"; exon_number 3; exon_id "ENSMUSE00001333098.2"; level 2; protein_id "ENSMUSP00000151899.2"; transcript_support_level "1"; mgi_id "MGI:102964"; tag "mRNA_start_NF"; tag "cds_start_NF"; havana_gene "OTTMUSG00000035366.1"; havana_transcript "OTTMUST00000124793.1";
chr9	HAVANA	transcript	103067600	103069511	0	-	.	gene_id "ENSMUSG00000032553.15"; transcript_id "ENSMUST00000190760.2"; gene_type "protein_coding"; gene_name "Srprb"; transcript_type "protein_coding"; transcript_name "Srprb-203"; level 2; protein_id "ENSMUSP00000151899.2"; transcript_support_level "1"; mgi_id "MGI:102964"; tag "mRNA_start_NF"; tag "cds_start_NF"; havana_gene "OTTMUSG00000035366.1"; havana_transcript "OTTMUST00000124793.1";
chr9	HAVANA	stop_codon	103067666	103067668	0	-	0	gene_id "ENSMUSG00000032553.15"; transcript_id "ENSMUST00000190760.2"; gene_type "protein_coding"; gene_name "Srprb"; transcript_type "protein_coding"; transcript_name "Srprb-203"; exon_number 3; exon_id "ENSMUSE00001333098.2"; level 2; protein_id "ENSMUSP00000151899.2"; transcript_support_level "1"; mgi_id "MGI:102964"; tag "mRNA_start_NF"; tag "cds_start_NF"; havana_gene "OTTMUSG00000035366.1"; havana_transcript "OTTMUST00000124793.1";
chr9	HAVANA	CDS	103067669	103067675	0	-	1	gene_id "ENSMUSG00000032553.15"; transcript_id "ENSMUST00000190760.2"; gene_type "protein_coding"; gene_name "Srprb"; transcript_type "protein_coding"; transcript_name "Srprb-203"; exon_number 3; exon_id "ENSMUSE00001333098.2"; level 2; protein_id "ENSMUSP00000151899.2"; transcript_support_level "1"; mgi_id "MGI:102964"; tag "mRNA_start_NF"; tag "cds_start_NF"; havana_gene "OTTMUSG00000035366.1"; havana_transcript "OTTMUST00000124793.1";
chr9	HAVANA	exon	103068268	103068322	0	-	.	gene_id "ENSMUSG00000032553.15"; transcript_id "ENSMUST00000035157.10"; gene_type "protein_coding"; gene_name "Srprb"; transcript_type "protein_coding"; transcript_name "Srprb-201"; exon_number 6; exon_id "ENSMUSE00001205718.2"; level 2; protein_id "ENSMUSP00000035157.9"; transcript_support_level "1"; mgi_id "MGI:102964"; tag "basic"; tag "Ensembl_canonical"; tag "GENCODE_Primary"; tag "appris_principal_1"; tag "CCDS"; ccdsid "CCDS23450.1"; havana_gene "OTTMUSG00000035366.1"; havana_transcript "OTTMUST00000090347.1";
chr9	HAVANA	CDS	103068268	103068322	0	-	2	gene_id "ENSMUSG00000032553.15"; transcript_id "ENSMUST00000035157.10"; gene_type "protein_coding"; gene_name "Srprb"; transcript_type "protein_coding"; transcript_name "Srprb-201"; exon_number 6; exon_id "ENSMUSE00001205718.2"; level 2; protein_id "ENSMUSP00000035157.9"; transcript_support_level "1"; mgi_id "MGI:102964"; tag "basic"; tag "Ensembl_canonical"; tag "GENCODE_Primary"; tag "appris_principal_1"; tag "CCDS"; ccdsid "CCDS23450.1"; havana_gene "OTTMUSG00000035366.1"; havana_transcript "OTTMUST00000090347.1";
chr9	HAVANA	exon	103068268	103068322	0	-	.	gene_id "ENSMUSG00000032553.15"; transcript_id "ENSMUST00000163567.8"; gene_type "protein_coding"; gene_name "Srprb"; transcript_type "retained_intron"; transcript_name "Srprb-202"; exon_number 5; exon_id "ENSMUSE00001213546.2"; level 2; transcript_support_level "2"; mgi_id "MGI:102964"; havana_gene "OTTMUSG00000035366.1"; havana_transcript "OTTMUST00000090348.1";
chr9	HAVANA	exon	103068268	103068322	0	-	.	gene_id "ENSMUSG00000032553.15"; transcript_id "ENSMUST00000190760.2"; gene_type "protein_coding"; gene_name "Srprb"; transcript_type "protein_coding"; transcript_name "Srprb-203"; exon_number 2; exon_id "ENSMUSE00001205718.2"; level 2; protein_id "ENSMUSP00000151899.2"; transcript_support_level "1"; mgi_id "MGI:102964"; tag "mRNA_start_NF"; tag "cds_start_NF"; havana_gene "OTTMUSG00000035366.1"; havana_transcript "OTTMUST00000124793.1";
chr9	HAVANA	CDS	103068268	103068322	0	-	2	gene_id "ENSMUSG00000032553.15"; transcript_id "ENSMUST00000190760.2"; gene_type "protein_coding"; gene_name "Srprb"; transcript_type "protein_coding"; transcript_name "Srprb-203"; exon_number 2; exon_id "ENSMUSE00001205718.2"; level 2; protein_id "ENSMUSP00000151899.2"; transcript_support_level "1"; mgi_id "MGI:102964"; tag "mRNA_start_NF"; tag "cds_start_NF"; havana_gene "OTTMUSG00000035366.1"; havana_transcript "OTTMUST00000124793.1";
chr9	ENSEMBL_gcm37	exon	103068268	103068322	0.620424112864601	-	.	gene_id "ENSMUSG00000032553.15"; transcript_id "ENSMUSG00000032553.15_tx_2"; exon_id "chr9_103068268_103068322_-"; exonnum "7"; txlen "2201";
chr9	HAVANA	exon	103069412	103069511	0	-	.	gene_id "ENSMUSG00000032553.15"; transcript_id "ENSMUST00000190760.2"; gene_type "protein_coding"; gene_name "Srprb"; transcript_type "protein_coding"; transcript_name "Srprb-203"; exon_number 1; exon_id "ENSMUSE00001325571.2"; level 2; protein_id "ENSMUSP00000151899.2"; transcript_support_level "1"; mgi_id "MGI:102964"; tag "mRNA_start_NF"; tag "cds_start_NF"; havana_gene "OTTMUSG00000035366.1"; havana_transcript "OTTMUST00000124793.1";
chr9	HAVANA	CDS	103069412	103069511	0	-	0	gene_id "ENSMUSG00000032553.15"; transcript_id "ENSMUST00000190760.2"; gene_type "protein_coding"; gene_name "Srprb"; transcript_type "protein_coding"; transcript_name "Srprb-203"; exon_number 1; exon_id "ENSMUSE00001325571.2"; level 2; protein_id "ENSMUSP00000151899.2"; transcript_support_level "1"; mgi_id "MGI:102964"; tag "mRNA_start_NF"; tag "cds_start_NF"; havana_gene "OTTMUSG00000035366.1"; havana_transcript "OTTMUST00000124793.1";
chr9	HAVANA	exon	103069412	103069548	0	-	.	gene_id "ENSMUSG00000032553.15"; transcript_id "ENSMUST00000035157.10"; gene_type "protein_coding"; gene_name "Srprb"; transcript_type "protein_coding"; transcript_name "Srprb-201"; exon_number 5; exon_id "ENSMUSE00001223332.2"; level 2; protein_id "ENSMUSP00000035157.9"; transcript_support_level "1"; mgi_id "MGI:102964"; tag "basic"; tag "Ensembl_canonical"; tag "GENCODE_Primary"; tag "appris_principal_1"; tag "CCDS"; ccdsid "CCDS23450.1"; havana_gene "OTTMUSG00000035366.1"; havana_transcript "OTTMUST00000090347.1";
chr9	HAVANA	CDS	103069412	103069548	0	-	1	gene_id "ENSMUSG00000032553.15"; transcript_id "ENSMUST00000035157.10"; gene_type "protein_coding"; gene_name "Srprb"; transcript_type "protein_coding"; transcript_name "Srprb-201"; exon_number 5; exon_id "ENSMUSE00001223332.2"; level 2; protein_id "ENSMUSP00000035157.9"; transcript_support_level "1"; mgi_id "MGI:102964"; tag "basic"; tag "Ensembl_canonical"; tag "GENCODE_Primary"; tag "appris_principal_1"; tag "CCDS"; ccdsid "CCDS23450.1"; havana_gene "OTTMUSG00000035366.1"; havana_transcript "OTTMUST00000090347.1";
chr9	HAVANA	exon	103069412	103069548	0	-	.	gene_id "ENSMUSG00000032553.15"; transcript_id "ENSMUST00000163567.8"; gene_type "protein_coding"; gene_name "Srprb"; transcript_type "retained_intron"; transcript_name "Srprb-202"; exon_number 4; exon_id "ENSMUSE00001247242.2"; level 2; transcript_support_level "2"; mgi_id "MGI:102964"; havana_gene "OTTMUSG00000035366.1"; havana_transcript "OTTMUST00000090348.1";
chr9	ENSEMBL_gcm37	exon	103069412	103069548	0.620424112864601	-	.	gene_id "ENSMUSG00000032553.15"; transcript_id "ENSMUSG00000032553.15_tx_2"; exon_id "chr9_103069412_103069548_-"; exonnum "6"; txlen "2201";
chr9	HAVANA	exon	103074737	103074819	0	-	.	gene_id "ENSMUSG00000032553.15"; transcript_id "ENSMUST00000035157.10"; gene_type "protein_coding"; gene_name "Srprb"; transcript_type "protein_coding"; transcript_name "Srprb-201"; exon_number 4; exon_id "ENSMUSE00001250394.2"; level 2; protein_id "ENSMUSP00000035157.9"; transcript_support_level "1"; mgi_id "MGI:102964"; tag "basic"; tag "Ensembl_canonical"; tag "GENCODE_Primary"; tag "appris_principal_1"; tag "CCDS"; ccdsid "CCDS23450.1"; havana_gene "OTTMUSG00000035366.1"; havana_transcript "OTTMUST00000090347.1";
chr9	HAVANA	CDS	103074737	103074819	0	-	0	gene_id "ENSMUSG00000032553.15"; transcript_id "ENSMUST00000035157.10"; gene_type "protein_coding"; gene_name "Srprb"; transcript_type "protein_coding"; transcript_name "Srprb-201"; exon_number 4; exon_id "ENSMUSE00001250394.2"; level 2; protein_id "ENSMUSP00000035157.9"; transcript_support_level "1"; mgi_id "MGI:102964"; tag "basic"; tag "Ensembl_canonical"; tag "GENCODE_Primary"; tag "appris_principal_1"; tag "CCDS"; ccdsid "CCDS23450.1"; havana_gene "OTTMUSG00000035366.1"; havana_transcript "OTTMUST00000090347.1";
chr9	ENSEMBL_gcm37	exon	103074737	103074819	0.620424112864601	-	.	gene_id "ENSMUSG00000032553.15"; transcript_id "ENSMUSG00000032553.15_tx_2"; exon_id "chr9_103074737_103074819_-"; exonnum "5"; txlen "2201";
chr9	HAVANA	exon	103074737	103076065	0	-	.	gene_id "ENSMUSG00000032553.15"; transcript_id "ENSMUST00000163567.8"; gene_type "protein_coding"; gene_name "Srprb"; transcript_type "retained_intron"; transcript_name "Srprb-202"; exon_number 3; exon_id "ENSMUSE00000907011.2"; level 2; transcript_support_level "2"; mgi_id "MGI:102964"; havana_gene "OTTMUSG00000035366.1"; havana_transcript "OTTMUST00000090348.1";
chr9	sragcm37_mid	exon	103075553	103075755	0.620424112864601	-	.	gene_id "ENSMUSG00000032553.15"; transcript_id "ENSMUSG00000032553.15_tx_2"; exon_id "chr9_103075553_103075755_-"; exonnum "4"; txlen "2201";
chr9	HAVANA	exon	103075988	103076065	0	-	.	gene_id "ENSMUSG00000032553.15"; transcript_id "ENSMUST00000035157.10"; gene_type "protein_coding"; gene_name "Srprb"; transcript_type "protein_coding"; transcript_name "Srprb-201"; exon_number 3; exon_id "ENSMUSE00001221049.2"; level 2; protein_id "ENSMUSP00000035157.9"; transcript_support_level "1"; mgi_id "MGI:102964"; tag "basic"; tag "Ensembl_canonical"; tag "GENCODE_Primary"; tag "appris_principal_1"; tag "CCDS"; ccdsid "CCDS23450.1"; havana_gene "OTTMUSG00000035366.1"; havana_transcript "OTTMUST00000090347.1";
chr9	HAVANA	CDS	103075988	103076065	0	-	0	gene_id "ENSMUSG00000032553.15"; transcript_id "ENSMUST00000035157.10"; gene_type "protein_coding"; gene_name "Srprb"; transcript_type "protein_coding"; transcript_name "Srprb-201"; exon_number 3; exon_id "ENSMUSE00001221049.2"; level 2; protein_id "ENSMUSP00000035157.9"; transcript_support_level "1"; mgi_id "MGI:102964"; tag "basic"; tag "Ensembl_canonical"; tag "GENCODE_Primary"; tag "appris_principal_1"; tag "CCDS"; ccdsid "CCDS23450.1"; havana_gene "OTTMUSG00000035366.1"; havana_transcript "OTTMUST00000090347.1";
chr9	ENSEMBL_gcm37	exon	103075988	103076065	0.620424112864601	-	.	gene_id "ENSMUSG00000032553.15"; transcript_id "ENSMUSG00000032553.15_tx_2"; exon_id "chr9_103075988_103076065_-"; exonnum "3"; txlen "2201";
chr9	HAVANA	exon	103078486	103078580	0	-	.	gene_id "ENSMUSG00000032553.15"; transcript_id "ENSMUST00000035157.10"; gene_type "protein_coding"; gene_name "Srprb"; transcript_type "protein_coding"; transcript_name "Srprb-201"; exon_number 2; exon_id "ENSMUSE00001214570.2"; level 2; protein_id "ENSMUSP00000035157.9"; transcript_support_level "1"; mgi_id "MGI:102964"; tag "basic"; tag "Ensembl_canonical"; tag "GENCODE_Primary"; tag "appris_principal_1"; tag "CCDS"; ccdsid "CCDS23450.1"; havana_gene "OTTMUSG00000035366.1"; havana_transcript "OTTMUST00000090347.1";
chr9	HAVANA	CDS	103078486	103078580	0	-	2	gene_id "ENSMUSG00000032553.15"; transcript_id "ENSMUST00000035157.10"; gene_type "protein_coding"; gene_name "Srprb"; transcript_type "protein_coding"; transcript_name "Srprb-201"; exon_number 2; exon_id "ENSMUSE00001214570.2"; level 2; protein_id "ENSMUSP00000035157.9"; transcript_support_level "1"; mgi_id "MGI:102964"; tag "basic"; tag "Ensembl_canonical"; tag "GENCODE_Primary"; tag "appris_principal_1"; tag "CCDS"; ccdsid "CCDS23450.1"; havana_gene "OTTMUSG00000035366.1"; havana_transcript "OTTMUST00000090347.1";
chr9	HAVANA	exon	103078486	103078580	0	-	.	gene_id "ENSMUSG00000032553.15"; transcript_id "ENSMUST00000163567.8"; gene_type "protein_coding"; gene_name "Srprb"; transcript_type "retained_intron"; transcript_name "Srprb-202"; exon_number 2; exon_id "ENSMUSE00001287131.2"; level 2; transcript_support_level "2"; mgi_id "MGI:102964"; havana_gene "OTTMUSG00000035366.1"; havana_transcript "OTTMUST00000090348.1";
chr9	ENSEMBL_gcm37	exon	103078486	103078580	0.620424112864601	-	.	gene_id "ENSMUSG00000032553.15"; transcript_id "ENSMUSG00000032553.15_tx_2"; exon_id "chr9_103078486_103078580_-"; exonnum "2"; txlen "2201";
chr9	HAVANA	CDS	103079111	103079258	0	-	0	gene_id "ENSMUSG00000032553.15"; transcript_id "ENSMUST00000035157.10"; gene_type "protein_coding"; gene_name "Srprb"; transcript_type "protein_coding"; transcript_name "Srprb-201"; exon_number 1; exon_id "ENSMUSE00000881163.2"; level 2; protein_id "ENSMUSP00000035157.9"; transcript_support_level "1"; mgi_id "MGI:102964"; tag "basic"; tag "Ensembl_canonical"; tag "GENCODE_Primary"; tag "appris_principal_1"; tag "CCDS"; ccdsid "CCDS23450.1"; havana_gene "OTTMUSG00000035366.1"; havana_transcript "OTTMUST00000090347.1";
chr9	HAVANA	exon	103079111	103079328	0	-	.	gene_id "ENSMUSG00000032553.15"; transcript_id "ENSMUST00000163567.8"; gene_type "protein_coding"; gene_name "Srprb"; transcript_type "retained_intron"; transcript_name "Srprb-202"; exon_number 1; exon_id "ENSMUSE00000398828.10"; level 2; transcript_support_level "2"; mgi_id "MGI:102964"; havana_gene "OTTMUSG00000035366.1"; havana_transcript "OTTMUST00000090348.1";
chr9	ENSEMBL_gcm37	exon	103079111	103079328	0.620424112864601	-	.	gene_id "ENSMUSG00000032553.15"; transcript_id "ENSMUSG00000032553.15_tx_2"; exon_id "chr9_103079111_103079328_-"; exonnum "1"; txlen "2201";
chr9	HAVANA	exon	103079111	103079336	0	-	.	gene_id "ENSMUSG00000032553.15"; transcript_id "ENSMUST00000035157.10"; gene_type "protein_coding"; gene_name "Srprb"; transcript_type "protein_coding"; transcript_name "Srprb-201"; exon_number 1; exon_id "ENSMUSE00000881163.2"; level 2; protein_id "ENSMUSP00000035157.9"; transcript_support_level "1"; mgi_id "MGI:102964"; tag "basic"; tag "Ensembl_canonical"; tag "GENCODE_Primary"; tag "appris_principal_1"; tag "CCDS"; ccdsid "CCDS23450.1"; havana_gene "OTTMUSG00000035366.1"; havana_transcript "OTTMUST00000090347.1";
chr9	HAVANA	start_codon	103079256	103079258	0	-	0	gene_id "ENSMUSG00000032553.15"; transcript_id "ENSMUST00000035157.10"; gene_type "protein_coding"; gene_name "Srprb"; transcript_type "protein_coding"; transcript_name "Srprb-201"; exon_number 1; exon_id "ENSMUSE00000881163.2"; level 2; protein_id "ENSMUSP00000035157.9"; transcript_support_level "1"; mgi_id "MGI:102964"; tag "basic"; tag "Ensembl_canonical"; tag "GENCODE_Primary"; tag "appris_principal_1"; tag "CCDS"; ccdsid "CCDS23450.1"; havana_gene "OTTMUSG00000035366.1"; havana_transcript "OTTMUST00000090347.1";
chr9	HAVANA	UTR	103079259	103079336	0	-	.	gene_id "ENSMUSG00000032553.15"; transcript_id "ENSMUST00000035157.10"; gene_type "protein_coding"; gene_name "Srprb"; transcript_type "protein_coding"; transcript_name "Srprb-201"; exon_number 1; exon_id "ENSMUSE00000881163.2"; level 2; protein_id "ENSMUSP00000035157.9"; transcript_support_level "1"; mgi_id "MGI:102964"; tag "basic"; tag "Ensembl_canonical"; tag "GENCODE_Primary"; tag "appris_principal_1"; tag "CCDS"; ccdsid "CCDS23450.1"; havana_gene "OTTMUSG00000035366.1"; havana_transcript "OTTMUST00000090347.1";
chr9	HAVANA	exon	103081200	103081377	0	-	.	gene_id "ENSMUSG00000032554.16"; transcript_id "ENSMUST00000112645.8"; gene_type "protein_coding"; gene_name "Trf"; transcript_type "protein_coding"; transcript_name "Trf-203"; exon_number 18; exon_id "ENSMUSE00000489925.4"; level 2; protein_id "ENSMUSP00000108264.2"; transcript_support_level "1"; mgi_id "MGI:98821"; tag "alternative_3_UTR"; tag "NAGNAG_splice_site"; tag "basic"; tag "appris_principal_1"; tag "CCDS"; ccdsid "CCDS23451.1"; havana_gene "OTTMUSG00000024707.1"; havana_transcript "OTTMUST00000060812.1";
chr9	HAVANA	UTR	103081200	103081377	0	-	.	gene_id "ENSMUSG00000032554.16"; transcript_id "ENSMUST00000112645.8"; gene_type "protein_coding"; gene_name "Trf"; transcript_type "protein_coding"; transcript_name "Trf-203"; exon_number 18; exon_id "ENSMUSE00000489925.4"; level 2; protein_id "ENSMUSP00000108264.2"; transcript_support_level "1"; mgi_id "MGI:98821"; tag "alternative_3_UTR"; tag "NAGNAG_splice_site"; tag "basic"; tag "appris_principal_1"; tag "CCDS"; ccdsid "CCDS23451.1"; havana_gene "OTTMUSG00000024707.1"; havana_transcript "OTTMUST00000060812.1";
chr9	HAVANA	transcript	103081200	103107472	0	-	.	gene_id "ENSMUSG00000032554.16"; transcript_id "ENSMUST00000112645.8"; gene_type "protein_coding"; gene_name "Trf"; transcript_type "protein_coding"; transcript_name "Trf-203"; level 2; protein_id "ENSMUSP00000108264.2"; transcript_support_level "1"; mgi_id "MGI:98821"; tag "alternative_3_UTR"; tag "NAGNAG_splice_site"; tag "basic"; tag "appris_principal_1"; tag "CCDS"; ccdsid "CCDS23451.1"; havana_gene "OTTMUSG00000024707.1"; havana_transcript "OTTMUST00000060812.1";
chr9	HAVANA	gene	103081200	103107643	0	-	.	gene_id "ENSMUSG00000032554.16"; gene_type "protein_coding"; gene_name "Trf"; level 2; mgi_id "MGI:98821"; tag "overlapping_locus"; havana_gene "OTTMUSG00000024707.1";
chr9	HAVANA	UTR	103085994	103086245	0	-	.	gene_id "ENSMUSG00000032554.16"; transcript_id "ENSMUST00000035158.16"; gene_type "protein_coding"; gene_name "Trf"; transcript_type "protein_coding"; transcript_name "Trf-201"; exon_number 17; exon_id "ENSMUSE00000335921.10"; level 2; protein_id "ENSMUSP00000035158.10"; transcript_support_level "1"; mgi_id "MGI:98821"; tag "NAGNAG_splice_site"; tag "basic"; tag "Ensembl_canonical"; tag "GENCODE_Primary"; tag "appris_principal_1"; tag "CCDS"; ccdsid "CCDS23451.1"; havana_gene "OTTMUSG00000024707.1"; havana_transcript "OTTMUST00000060811.1";
chr9	HAVANA	exon	103085994	103086277	0	-	.	gene_id "ENSMUSG00000032554.16"; transcript_id "ENSMUST00000035158.16"; gene_type "protein_coding"; gene_name "Trf"; transcript_type "protein_coding"; transcript_name "Trf-201"; exon_number 17; exon_id "ENSMUSE00000335921.10"; level 2; protein_id "ENSMUSP00000035158.10"; transcript_support_level "1"; mgi_id "MGI:98821"; tag "NAGNAG_splice_site"; tag "basic"; tag "Ensembl_canonical"; tag "GENCODE_Primary"; tag "appris_principal_1"; tag "CCDS"; ccdsid "CCDS23451.1"; havana_gene "OTTMUSG00000024707.1"; havana_transcript "OTTMUST00000060811.1";
chr9	HAVANA	transcript	103085994	103107643	0	-	.	gene_id "ENSMUSG00000032554.16"; transcript_id "ENSMUST00000035158.16"; gene_type "protein_coding"; gene_name "Trf"; transcript_type "protein_coding"; transcript_name "Trf-201"; level 2; protein_id "ENSMUSP00000035158.10"; transcript_support_level "1"; mgi_id "MGI:98821"; tag "NAGNAG_splice_site"; tag "basic"; tag "Ensembl_canonical"; tag "GENCODE_Primary"; tag "appris_principal_1"; tag "CCDS"; ccdsid "CCDS23451.1"; havana_gene "OTTMUSG00000024707.1"; havana_transcript "OTTMUST00000060811.1";
chr9	HAVANA	exon	103086224	103086277	0	-	.	gene_id "ENSMUSG00000032554.16"; transcript_id "ENSMUST00000190051.2"; gene_type "protein_coding"; gene_name "Trf"; transcript_type "retained_intron"; transcript_name "Trf-209"; exon_number 3; exon_id "ENSMUSE00001324329.2"; level 2; transcript_support_level "2"; mgi_id "MGI:98821"; havana_gene "OTTMUSG00000024707.1"; havana_transcript "OTTMUST00000125182.1";
chr9	HAVANA	transcript	103086224	103089205	0	-	.	gene_id "ENSMUSG00000032554.16"; transcript_id "ENSMUST00000190051.2"; gene_type "protein_coding"; gene_name "Trf"; transcript_type "retained_intron"; transcript_name "Trf-209"; level 2; transcript_support_level "2"; mgi_id "MGI:98821"; havana_gene "OTTMUSG00000024707.1"; havana_transcript "OTTMUST00000125182.1";
chr9	HAVANA	UTR	103086233	103086245	0	-	.	gene_id "ENSMUSG00000032554.16"; transcript_id "ENSMUST00000112645.8"; gene_type "protein_coding"; gene_name "Trf"; transcript_type "protein_coding"; transcript_name "Trf-203"; exon_number 17; exon_id "ENSMUSE00000692542.2"; level 2; protein_id "ENSMUSP00000108264.2"; transcript_support_level "1"; mgi_id "MGI:98821"; tag "alternative_3_UTR"; tag "NAGNAG_splice_site"; tag "basic"; tag "appris_principal_1"; tag "CCDS"; ccdsid "CCDS23451.1"; havana_gene "OTTMUSG00000024707.1"; havana_transcript "OTTMUST00000060812.1";
chr9	HAVANA	exon	103086233	103086277	0	-	.	gene_id "ENSMUSG00000032554.16"; transcript_id "ENSMUST00000112645.8"; gene_type "protein_coding"; gene_name "Trf"; transcript_type "protein_coding"; transcript_name "Trf-203"; exon_number 17; exon_id "ENSMUSE00000692542.2"; level 2; protein_id "ENSMUSP00000108264.2"; transcript_support_level "1"; mgi_id "MGI:98821"; tag "alternative_3_UTR"; tag "NAGNAG_splice_site"; tag "basic"; tag "appris_principal_1"; tag "CCDS"; ccdsid "CCDS23451.1"; havana_gene "OTTMUSG00000024707.1"; havana_transcript "OTTMUST00000060812.1";
chr9	HAVANA	stop_codon	103086243	103086245	0	-	0	gene_id "ENSMUSG00000032554.16"; transcript_id "ENSMUST00000112645.8"; gene_type "protein_coding"; gene_name "Trf"; transcript_type "protein_coding"; transcript_name "Trf-203"; exon_number 17; exon_id "ENSMUSE00000692542.2"; level 2; protein_id "ENSMUSP00000108264.2"; transcript_support_level "1"; mgi_id "MGI:98821"; tag "alternative_3_UTR"; tag "NAGNAG_splice_site"; tag "basic"; tag "appris_principal_1"; tag "CCDS"; ccdsid "CCDS23451.1"; havana_gene "OTTMUSG00000024707.1"; havana_transcript "OTTMUST00000060812.1";
chr9	HAVANA	stop_codon	103086243	103086245	0	-	0	gene_id "ENSMUSG00000032554.16"; transcript_id "ENSMUST00000035158.16"; gene_type "protein_coding"; gene_name "Trf"; transcript_type "protein_coding"; transcript_name "Trf-201"; exon_number 17; exon_id "ENSMUSE00000335921.10"; level 2; protein_id "ENSMUSP00000035158.10"; transcript_support_level "1"; mgi_id "MGI:98821"; tag "NAGNAG_splice_site"; tag "basic"; tag "Ensembl_canonical"; tag "GENCODE_Primary"; tag "appris_principal_1"; tag "CCDS"; ccdsid "CCDS23451.1"; havana_gene "OTTMUSG00000024707.1"; havana_transcript "OTTMUST00000060811.1";
chr9	HAVANA	CDS	103086246	103086277	0	-	2	gene_id "ENSMUSG00000032554.16"; transcript_id "ENSMUST00000112645.8"; gene_type "protein_coding"; gene_name "Trf"; transcript_type "protein_coding"; transcript_name "Trf-203"; exon_number 17; exon_id "ENSMUSE00000692542.2"; level 2; protein_id "ENSMUSP00000108264.2"; transcript_support_level "1"; mgi_id "MGI:98821"; tag "alternative_3_UTR"; tag "NAGNAG_splice_site"; tag "basic"; tag "appris_principal_1"; tag "CCDS"; ccdsid "CCDS23451.1"; havana_gene "OTTMUSG00000024707.1"; havana_transcript "OTTMUST00000060812.1";
chr9	HAVANA	CDS	103086246	103086277	0	-	2	gene_id "ENSMUSG00000032554.16"; transcript_id "ENSMUST00000035158.16"; gene_type "protein_coding"; gene_name "Trf"; transcript_type "protein_coding"; transcript_name "Trf-201"; exon_number 17; exon_id "ENSMUSE00000335921.10"; level 2; protein_id "ENSMUSP00000035158.10"; transcript_support_level "1"; mgi_id "MGI:98821"; tag "NAGNAG_splice_site"; tag "basic"; tag "Ensembl_canonical"; tag "GENCODE_Primary"; tag "appris_principal_1"; tag "CCDS"; ccdsid "CCDS23451.1"; havana_gene "OTTMUSG00000024707.1"; havana_transcript "OTTMUST00000060811.1";
chr9	HAVANA	exon	103087694	103087877	0	-	.	gene_id "ENSMUSG00000032554.16"; transcript_id "ENSMUST00000112645.8"; gene_type "protein_coding"; gene_name "Trf"; transcript_type "protein_coding"; transcript_name "Trf-203"; exon_number 16; exon_id "ENSMUSE00001288878.2"; level 2; protein_id "ENSMUSP00000108264.2"; transcript_support_level "1"; mgi_id "MGI:98821"; tag "alternative_3_UTR"; tag "NAGNAG_splice_site"; tag "basic"; tag "appris_principal_1"; tag "CCDS"; ccdsid "CCDS23451.1"; havana_gene "OTTMUSG00000024707.1"; havana_transcript "OTTMUST00000060812.1";
chr9	HAVANA	CDS	103087694	103087877	0	-	0	gene_id "ENSMUSG00000032554.16"; transcript_id "ENSMUST00000112645.8"; gene_type "protein_coding"; gene_name "Trf"; transcript_type "protein_coding"; transcript_name "Trf-203"; exon_number 16; exon_id "ENSMUSE00001288878.2"; level 2; protein_id "ENSMUSP00000108264.2"; transcript_support_level "1"; mgi_id "MGI:98821"; tag "alternative_3_UTR"; tag "NAGNAG_splice_site"; tag "basic"; tag "appris_principal_1"; tag "CCDS"; ccdsid "CCDS23451.1"; havana_gene "OTTMUSG00000024707.1"; havana_transcript "OTTMUST00000060812.1";
chr9	HAVANA	exon	103087694	103087877	0	-	.	gene_id "ENSMUSG00000032554.16"; transcript_id "ENSMUST00000035158.16"; gene_type "protein_coding"; gene_name "Trf"; transcript_type "protein_coding"; transcript_name "Trf-201"; exon_number 16; exon_id "ENSMUSE00001288878.2"; level 2; protein_id "ENSMUSP00000035158.10"; transcript_support_level "1"; mgi_id "MGI:98821"; tag "NAGNAG_splice_site"; tag "basic"; tag "Ensembl_canonical"; tag "GENCODE_Primary"; tag "appris_principal_1"; tag "CCDS"; ccdsid "CCDS23451.1"; havana_gene "OTTMUSG00000024707.1"; havana_transcript "OTTMUST00000060811.1";
chr9	HAVANA	CDS	103087694	103087877	0	-	0	gene_id "ENSMUSG00000032554.16"; transcript_id "ENSMUST00000035158.16"; gene_type "protein_coding"; gene_name "Trf"; transcript_type "protein_coding"; transcript_name "Trf-201"; exon_number 16; exon_id "ENSMUSE00001288878.2"; level 2; protein_id "ENSMUSP00000035158.10"; transcript_support_level "1"; mgi_id "MGI:98821"; tag "NAGNAG_splice_site"; tag "basic"; tag "Ensembl_canonical"; tag "GENCODE_Primary"; tag "appris_principal_1"; tag "CCDS"; ccdsid "CCDS23451.1"; havana_gene "OTTMUSG00000024707.1"; havana_transcript "OTTMUST00000060811.1";
chr9	HAVANA	exon	103087694	103087877	0	-	.	gene_id "ENSMUSG00000032554.16"; transcript_id "ENSMUST00000190051.2"; gene_type "protein_coding"; gene_name "Trf"; transcript_type "retained_intron"; transcript_name "Trf-209"; exon_number 2; exon_id "ENSMUSE00001321443.2"; level 2; transcript_support_level "2"; mgi_id "MGI:98821"; havana_gene "OTTMUSG00000024707.1"; havana_transcript "OTTMUST00000125182.1";
chr9	HAVANA	exon	103087767	103087877	0	-	.	gene_id "ENSMUSG00000032554.16"; transcript_id "ENSMUST00000168142.8"; gene_type "protein_coding"; gene_name "Trf"; transcript_type "protein_coding"; transcript_name "Trf-207"; exon_number 7; exon_id "ENSMUSE00000872703.2"; level 2; protein_id "ENSMUSP00000128609.2"; transcript_support_level "3"; mgi_id "MGI:98821"; tag "mRNA_start_NF"; tag "mRNA_end_NF"; tag "cds_start_NF"; tag "cds_end_NF"; tag "NAGNAG_splice_site"; havana_gene "OTTMUSG00000024707.1"; havana_transcript "OTTMUST00000090290.1";
chr9	HAVANA	CDS	103087767	103087877	0	-	0	gene_id "ENSMUSG00000032554.16"; transcript_id "ENSMUST00000168142.8"; gene_type "protein_coding"; gene_name "Trf"; transcript_type "protein_coding"; transcript_name "Trf-207"; exon_number 7; exon_id "ENSMUSE00000872703.2"; level 2; protein_id "ENSMUSP00000128609.2"; transcript_support_level "3"; mgi_id "MGI:98821"; tag "mRNA_start_NF"; tag "mRNA_end_NF"; tag "cds_start_NF"; tag "cds_end_NF"; tag "NAGNAG_splice_site"; havana_gene "OTTMUSG00000024707.1"; havana_transcript "OTTMUST00000090290.1";
chr9	HAVANA	transcript	103087767	103097065	0	-	.	gene_id "ENSMUSG00000032554.16"; transcript_id "ENSMUST00000168142.8"; gene_type "protein_coding"; gene_name "Trf"; transcript_type "protein_coding"; transcript_name "Trf-207"; level 2; protein_id "ENSMUSP00000128609.2"; transcript_support_level "3"; mgi_id "MGI:98821"; tag "mRNA_start_NF"; tag "mRNA_end_NF"; tag "cds_start_NF"; tag "cds_end_NF"; tag "NAGNAG_splice_site"; havana_gene "OTTMUSG00000024707.1"; havana_transcript "OTTMUST00000090290.1";
chr9	HAVANA	exon	103087835	103087877	0	-	.	gene_id "ENSMUSG00000032554.16"; transcript_id "ENSMUST00000170904.2"; gene_type "protein_coding"; gene_name "Trf"; transcript_type "protein_coding"; transcript_name "Trf-208"; exon_number 8; exon_id "ENSMUSE00000897960.2"; level 2; protein_id "ENSMUSP00000128390.2"; transcript_support_level "5"; mgi_id "MGI:98821"; tag "mRNA_start_NF"; tag "mRNA_end_NF"; tag "cds_start_NF"; tag "cds_end_NF"; tag "NAGNAG_splice_site"; havana_gene "OTTMUSG00000024707.1"; havana_transcript "OTTMUST00000090289.1";
chr9	HAVANA	CDS	103087835	103087877	0	-	0	gene_id "ENSMUSG00000032554.16"; transcript_id "ENSMUST00000170904.2"; gene_type "protein_coding"; gene_name "Trf"; transcript_type "protein_coding"; transcript_name "Trf-208"; exon_number 8; exon_id "ENSMUSE00000897960.2"; level 2; protein_id "ENSMUSP00000128390.2"; transcript_support_level "5"; mgi_id "MGI:98821"; tag "mRNA_start_NF"; tag "mRNA_end_NF"; tag "cds_start_NF"; tag "cds_end_NF"; tag "NAGNAG_splice_site"; havana_gene "OTTMUSG00000024707.1"; havana_transcript "OTTMUST00000090289.1";
chr9	HAVANA	transcript	103087835	103099262	0	-	.	gene_id "ENSMUSG00000032554.16"; transcript_id "ENSMUST00000170904.2"; gene_type "protein_coding"; gene_name "Trf"; transcript_type "protein_coding"; transcript_name "Trf-208"; level 2; protein_id "ENSMUSP00000128390.2"; transcript_support_level "5"; mgi_id "MGI:98821"; tag "mRNA_start_NF"; tag "mRNA_end_NF"; tag "cds_start_NF"; tag "cds_end_NF"; tag "NAGNAG_splice_site"; havana_gene "OTTMUSG00000024707.1"; havana_transcript "OTTMUST00000090289.1";
chr9	HAVANA	exon	103089011	103089195	0	-	.	gene_id "ENSMUSG00000032554.16"; transcript_id "ENSMUST00000112645.8"; gene_type "protein_coding"; gene_name "Trf"; transcript_type "protein_coding"; transcript_name "Trf-203"; exon_number 15; exon_id "ENSMUSE00001233869.2"; level 2; protein_id "ENSMUSP00000108264.2"; transcript_support_level "1"; mgi_id "MGI:98821"; tag "alternative_3_UTR"; tag "NAGNAG_splice_site"; tag "basic"; tag "appris_principal_1"; tag "CCDS"; ccdsid "CCDS23451.1"; havana_gene "OTTMUSG00000024707.1"; havana_transcript "OTTMUST00000060812.1";
chr9	HAVANA	CDS	103089011	103089195	0	-	2	gene_id "ENSMUSG00000032554.16"; transcript_id "ENSMUST00000112645.8"; gene_type "protein_coding"; gene_name "Trf"; transcript_type "protein_coding"; transcript_name "Trf-203"; exon_number 15; exon_id "ENSMUSE00001233869.2"; level 2; protein_id "ENSMUSP00000108264.2"; transcript_support_level "1"; mgi_id "MGI:98821"; tag "alternative_3_UTR"; tag "NAGNAG_splice_site"; tag "basic"; tag "appris_principal_1"; tag "CCDS"; ccdsid "CCDS23451.1"; havana_gene "OTTMUSG00000024707.1"; havana_transcript "OTTMUST00000060812.1";
chr9	HAVANA	exon	103089011	103089195	0	-	.	gene_id "ENSMUSG00000032554.16"; transcript_id "ENSMUST00000035158.16"; gene_type "protein_coding"; gene_name "Trf"; transcript_type "protein_coding"; transcript_name "Trf-201"; exon_number 15; exon_id "ENSMUSE00001233869.2"; level 2; protein_id "ENSMUSP00000035158.10"; transcript_support_level "1"; mgi_id "MGI:98821"; tag "NAGNAG_splice_site"; tag "basic"; tag "Ensembl_canonical"; tag "GENCODE_Primary"; tag "appris_principal_1"; tag "CCDS"; ccdsid "CCDS23451.1"; havana_gene "OTTMUSG00000024707.1"; havana_transcript "OTTMUST00000060811.1";
chr9	HAVANA	CDS	103089011	103089195	0	-	2	gene_id "ENSMUSG00000032554.16"; transcript_id "ENSMUST00000035158.16"; gene_type "protein_coding"; gene_name "Trf"; transcript_type "protein_coding"; transcript_name "Trf-201"; exon_number 15; exon_id "ENSMUSE00001233869.2"; level 2; protein_id "ENSMUSP00000035158.10"; transcript_support_level "1"; mgi_id "MGI:98821"; tag "NAGNAG_splice_site"; tag "basic"; tag "Ensembl_canonical"; tag "GENCODE_Primary"; tag "appris_principal_1"; tag "CCDS"; ccdsid "CCDS23451.1"; havana_gene "OTTMUSG00000024707.1"; havana_transcript "OTTMUST00000060811.1";
chr9	HAVANA	exon	103089011	103089195	0	-	.	gene_id "ENSMUSG00000032554.16"; transcript_id "ENSMUST00000168142.8"; gene_type "protein_coding"; gene_name "Trf"; transcript_type "protein_coding"; transcript_name "Trf-207"; exon_number 6; exon_id "ENSMUSE00001233869.2"; level 2; protein_id "ENSMUSP00000128609.2"; transcript_support_level "3"; mgi_id "MGI:98821"; tag "mRNA_start_NF"; tag "mRNA_end_NF"; tag "cds_start_NF"; tag "cds_end_NF"; tag "NAGNAG_splice_site"; havana_gene "OTTMUSG00000024707.1"; havana_transcript "OTTMUST00000090290.1";
chr9	HAVANA	CDS	103089011	103089195	0	-	2	gene_id "ENSMUSG00000032554.16"; transcript_id "ENSMUST00000168142.8"; gene_type "protein_coding"; gene_name "Trf"; transcript_type "protein_coding"; transcript_name "Trf-207"; exon_number 6; exon_id "ENSMUSE00001233869.2"; level 2; protein_id "ENSMUSP00000128609.2"; transcript_support_level "3"; mgi_id "MGI:98821"; tag "mRNA_start_NF"; tag "mRNA_end_NF"; tag "cds_start_NF"; tag "cds_end_NF"; tag "NAGNAG_splice_site"; havana_gene "OTTMUSG00000024707.1"; havana_transcript "OTTMUST00000090290.1";
chr9	HAVANA	exon	103089011	103089195	0	-	.	gene_id "ENSMUSG00000032554.16"; transcript_id "ENSMUST00000170904.2"; gene_type "protein_coding"; gene_name "Trf"; transcript_type "protein_coding"; transcript_name "Trf-208"; exon_number 7; exon_id "ENSMUSE00001233869.2"; level 2; protein_id "ENSMUSP00000128390.2"; transcript_support_level "5"; mgi_id "MGI:98821"; tag "mRNA_start_NF"; tag "mRNA_end_NF"; tag "cds_start_NF"; tag "cds_end_NF"; tag "NAGNAG_splice_site"; havana_gene "OTTMUSG00000024707.1"; havana_transcript "OTTMUST00000090289.1";
chr9	HAVANA	CDS	103089011	103089195	0	-	2	gene_id "ENSMUSG00000032554.16"; transcript_id "ENSMUST00000170904.2"; gene_type "protein_coding"; gene_name "Trf"; transcript_type "protein_coding"; transcript_name "Trf-208"; exon_number 7; exon_id "ENSMUSE00001233869.2"; level 2; protein_id "ENSMUSP00000128390.2"; transcript_support_level "5"; mgi_id "MGI:98821"; tag "mRNA_start_NF"; tag "mRNA_end_NF"; tag "cds_start_NF"; tag "cds_end_NF"; tag "NAGNAG_splice_site"; havana_gene "OTTMUSG00000024707.1"; havana_transcript "OTTMUST00000090289.1";
chr9	HAVANA	exon	103089011	103089205	0	-	.	gene_id "ENSMUSG00000032554.16"; transcript_id "ENSMUST00000190051.2"; gene_type "protein_coding"; gene_name "Trf"; transcript_type "retained_intron"; transcript_name "Trf-209"; exon_number 1; exon_id "ENSMUSE00001330438.2"; level 2; transcript_support_level "2"; mgi_id "MGI:98821"; havana_gene "OTTMUSG00000024707.1"; havana_transcript "OTTMUST00000125182.1";
chr9	HAVANA	exon	103092392	103092456	0	-	.	gene_id "ENSMUSG00000032554.16"; transcript_id "ENSMUST00000112645.8"; gene_type "protein_coding"; gene_name "Trf"; transcript_type "protein_coding"; transcript_name "Trf-203"; exon_number 14; exon_id "ENSMUSE00001214678.2"; level 2; protein_id "ENSMUSP00000108264.2"; transcript_support_level "1"; mgi_id "MGI:98821"; tag "alternative_3_UTR"; tag "NAGNAG_splice_site"; tag "basic"; tag "appris_principal_1"; tag "CCDS"; ccdsid "CCDS23451.1"; havana_gene "OTTMUSG00000024707.1"; havana_transcript "OTTMUST00000060812.1";
chr9	HAVANA	CDS	103092392	103092456	0	-	1	gene_id "ENSMUSG00000032554.16"; transcript_id "ENSMUST00000112645.8"; gene_type "protein_coding"; gene_name "Trf"; transcript_type "protein_coding"; transcript_name "Trf-203"; exon_number 14; exon_id "ENSMUSE00001214678.2"; level 2; protein_id "ENSMUSP00000108264.2"; transcript_support_level "1"; mgi_id "MGI:98821"; tag "alternative_3_UTR"; tag "NAGNAG_splice_site"; tag "basic"; tag "appris_principal_1"; tag "CCDS"; ccdsid "CCDS23451.1"; havana_gene "OTTMUSG00000024707.1"; havana_transcript "OTTMUST00000060812.1";
chr9	HAVANA	exon	103092392	103092456	0	-	.	gene_id "ENSMUSG00000032554.16"; transcript_id "ENSMUST00000035158.16"; gene_type "protein_coding"; gene_name "Trf"; transcript_type "protein_coding"; transcript_name "Trf-201"; exon_number 14; exon_id "ENSMUSE00001214678.2"; level 2; protein_id "ENSMUSP00000035158.10"; transcript_support_level "1"; mgi_id "MGI:98821"; tag "NAGNAG_splice_site"; tag "basic"; tag "Ensembl_canonical"; tag "GENCODE_Primary"; tag "appris_principal_1"; tag "CCDS"; ccdsid "CCDS23451.1"; havana_gene "OTTMUSG00000024707.1"; havana_transcript "OTTMUST00000060811.1";
chr9	HAVANA	CDS	103092392	103092456	0	-	1	gene_id "ENSMUSG00000032554.16"; transcript_id "ENSMUST00000035158.16"; gene_type "protein_coding"; gene_name "Trf"; transcript_type "protein_coding"; transcript_name "Trf-201"; exon_number 14; exon_id "ENSMUSE00001214678.2"; level 2; protein_id "ENSMUSP00000035158.10"; transcript_support_level "1"; mgi_id "MGI:98821"; tag "NAGNAG_splice_site"; tag "basic"; tag "Ensembl_canonical"; tag "GENCODE_Primary"; tag "appris_principal_1"; tag "CCDS"; ccdsid "CCDS23451.1"; havana_gene "OTTMUSG00000024707.1"; havana_transcript "OTTMUST00000060811.1";
chr9	HAVANA	exon	103092392	103092456	0	-	.	gene_id "ENSMUSG00000032554.16"; transcript_id "ENSMUST00000168142.8"; gene_type "protein_coding"; gene_name "Trf"; transcript_type "protein_coding"; transcript_name "Trf-207"; exon_number 5; exon_id "ENSMUSE00001214678.2"; level 2; protein_id "ENSMUSP00000128609.2"; transcript_support_level "3"; mgi_id "MGI:98821"; tag "mRNA_start_NF"; tag "mRNA_end_NF"; tag "cds_start_NF"; tag "cds_end_NF"; tag "NAGNAG_splice_site"; havana_gene "OTTMUSG00000024707.1"; havana_transcript "OTTMUST00000090290.1";
chr9	HAVANA	CDS	103092392	103092456	0	-	1	gene_id "ENSMUSG00000032554.16"; transcript_id "ENSMUST00000168142.8"; gene_type "protein_coding"; gene_name "Trf"; transcript_type "protein_coding"; transcript_name "Trf-207"; exon_number 5; exon_id "ENSMUSE00001214678.2"; level 2; protein_id "ENSMUSP00000128609.2"; transcript_support_level "3"; mgi_id "MGI:98821"; tag "mRNA_start_NF"; tag "mRNA_end_NF"; tag "cds_start_NF"; tag "cds_end_NF"; tag "NAGNAG_splice_site"; havana_gene "OTTMUSG00000024707.1"; havana_transcript "OTTMUST00000090290.1";
chr9	HAVANA	exon	103092392	103092456	0	-	.	gene_id "ENSMUSG00000032554.16"; transcript_id "ENSMUST00000170904.2"; gene_type "protein_coding"; gene_name "Trf"; transcript_type "protein_coding"; transcript_name "Trf-208"; exon_number 6; exon_id "ENSMUSE00001214678.2"; level 2; protein_id "ENSMUSP00000128390.2"; transcript_support_level "5"; mgi_id "MGI:98821"; tag "mRNA_start_NF"; tag "mRNA_end_NF"; tag "cds_start_NF"; tag "cds_end_NF"; tag "NAGNAG_splice_site"; havana_gene "OTTMUSG00000024707.1"; havana_transcript "OTTMUST00000090289.1";
chr9	HAVANA	CDS	103092392	103092456	0	-	1	gene_id "ENSMUSG00000032554.16"; transcript_id "ENSMUST00000170904.2"; gene_type "protein_coding"; gene_name "Trf"; transcript_type "protein_coding"; transcript_name "Trf-208"; exon_number 6; exon_id "ENSMUSE00001214678.2"; level 2; protein_id "ENSMUSP00000128390.2"; transcript_support_level "5"; mgi_id "MGI:98821"; tag "mRNA_start_NF"; tag "mRNA_end_NF"; tag "cds_start_NF"; tag "cds_end_NF"; tag "NAGNAG_splice_site"; havana_gene "OTTMUSG00000024707.1"; havana_transcript "OTTMUST00000090289.1";
chr9	HAVANA	exon	103093013	103093142	0	-	.	gene_id "ENSMUSG00000032554.16"; transcript_id "ENSMUST00000112645.8"; gene_type "protein_coding"; gene_name "Trf"; transcript_type "protein_coding"; transcript_name "Trf-203"; exon_number 13; exon_id "ENSMUSE00001245529.2"; level 2; protein_id "ENSMUSP00000108264.2"; transcript_support_level "1"; mgi_id "MGI:98821"; tag "alternative_3_UTR"; tag "NAGNAG_splice_site"; tag "basic"; tag "appris_principal_1"; tag "CCDS"; ccdsid "CCDS23451.1"; havana_gene "OTTMUSG00000024707.1"; havana_transcript "OTTMUST00000060812.1";
chr9	HAVANA	CDS	103093013	103093142	0	-	2	gene_id "ENSMUSG00000032554.16"; transcript_id "ENSMUST00000112645.8"; gene_type "protein_coding"; gene_name "Trf"; transcript_type "protein_coding"; transcript_name "Trf-203"; exon_number 13; exon_id "ENSMUSE00001245529.2"; level 2; protein_id "ENSMUSP00000108264.2"; transcript_support_level "1"; mgi_id "MGI:98821"; tag "alternative_3_UTR"; tag "NAGNAG_splice_site"; tag "basic"; tag "appris_principal_1"; tag "CCDS"; ccdsid "CCDS23451.1"; havana_gene "OTTMUSG00000024707.1"; havana_transcript "OTTMUST00000060812.1";
chr9	HAVANA	exon	103093013	103093142	0	-	.	gene_id "ENSMUSG00000032554.16"; transcript_id "ENSMUST00000035158.16"; gene_type "protein_coding"; gene_name "Trf"; transcript_type "protein_coding"; transcript_name "Trf-201"; exon_number 13; exon_id "ENSMUSE00001245529.2"; level 2; protein_id "ENSMUSP00000035158.10"; transcript_support_level "1"; mgi_id "MGI:98821"; tag "NAGNAG_splice_site"; tag "basic"; tag "Ensembl_canonical"; tag "GENCODE_Primary"; tag "appris_principal_1"; tag "CCDS"; ccdsid "CCDS23451.1"; havana_gene "OTTMUSG00000024707.1"; havana_transcript "OTTMUST00000060811.1";
chr9	HAVANA	CDS	103093013	103093142	0	-	2	gene_id "ENSMUSG00000032554.16"; transcript_id "ENSMUST00000035158.16"; gene_type "protein_coding"; gene_name "Trf"; transcript_type "protein_coding"; transcript_name "Trf-201"; exon_number 13; exon_id "ENSMUSE00001245529.2"; level 2; protein_id "ENSMUSP00000035158.10"; transcript_support_level "1"; mgi_id "MGI:98821"; tag "NAGNAG_splice_site"; tag "basic"; tag "Ensembl_canonical"; tag "GENCODE_Primary"; tag "appris_principal_1"; tag "CCDS"; ccdsid "CCDS23451.1"; havana_gene "OTTMUSG00000024707.1"; havana_transcript "OTTMUST00000060811.1";
chr9	HAVANA	exon	103093013	103093142	0	-	.	gene_id "ENSMUSG00000032554.16"; transcript_id "ENSMUST00000168142.8"; gene_type "protein_coding"; gene_name "Trf"; transcript_type "protein_coding"; transcript_name "Trf-207"; exon_number 4; exon_id "ENSMUSE00001245529.2"; level 2; protein_id "ENSMUSP00000128609.2"; transcript_support_level "3"; mgi_id "MGI:98821"; tag "mRNA_start_NF"; tag "mRNA_end_NF"; tag "cds_start_NF"; tag "cds_end_NF"; tag "NAGNAG_splice_site"; havana_gene "OTTMUSG00000024707.1"; havana_transcript "OTTMUST00000090290.1";
chr9	HAVANA	CDS	103093013	103093142	0	-	2	gene_id "ENSMUSG00000032554.16"; transcript_id "ENSMUST00000168142.8"; gene_type "protein_coding"; gene_name "Trf"; transcript_type "protein_coding"; transcript_name "Trf-207"; exon_number 4; exon_id "ENSMUSE00001245529.2"; level 2; protein_id "ENSMUSP00000128609.2"; transcript_support_level "3"; mgi_id "MGI:98821"; tag "mRNA_start_NF"; tag "mRNA_end_NF"; tag "cds_start_NF"; tag "cds_end_NF"; tag "NAGNAG_splice_site"; havana_gene "OTTMUSG00000024707.1"; havana_transcript "OTTMUST00000090290.1";
chr9	HAVANA	exon	103093013	103093142	0	-	.	gene_id "ENSMUSG00000032554.16"; transcript_id "ENSMUST00000170904.2"; gene_type "protein_coding"; gene_name "Trf"; transcript_type "protein_coding"; transcript_name "Trf-208"; exon_number 5; exon_id "ENSMUSE00001245529.2"; level 2; protein_id "ENSMUSP00000128390.2"; transcript_support_level "5"; mgi_id "MGI:98821"; tag "mRNA_start_NF"; tag "mRNA_end_NF"; tag "cds_start_NF"; tag "cds_end_NF"; tag "NAGNAG_splice_site"; havana_gene "OTTMUSG00000024707.1"; havana_transcript "OTTMUST00000090289.1";
chr9	HAVANA	CDS	103093013	103093142	0	-	2	gene_id "ENSMUSG00000032554.16"; transcript_id "ENSMUST00000170904.2"; gene_type "protein_coding"; gene_name "Trf"; transcript_type "protein_coding"; transcript_name "Trf-208"; exon_number 5; exon_id "ENSMUSE00001245529.2"; level 2; protein_id "ENSMUSP00000128390.2"; transcript_support_level "5"; mgi_id "MGI:98821"; tag "mRNA_start_NF"; tag "mRNA_end_NF"; tag "cds_start_NF"; tag "cds_end_NF"; tag "NAGNAG_splice_site"; havana_gene "OTTMUSG00000024707.1"; havana_transcript "OTTMUST00000090289.1";
chr9	HAVANA	exon	103093013	103093142	0	-	.	gene_id "ENSMUSG00000032554.16"; transcript_id "ENSMUST00000164377.2"; gene_type "protein_coding"; gene_name "Trf"; transcript_type "nonsense_mediated_decay"; transcript_name "Trf-205"; exon_number 6; exon_id "ENSMUSE00001313438.2"; level 2; protein_id "ENSMUSP00000128647.2"; transcript_support_level "3"; mgi_id "MGI:98821"; havana_gene "OTTMUSG00000024707.1"; havana_transcript "OTTMUST00000090280.1";
chr9	HAVANA	UTR	103093013	103093142	0	-	.	gene_id "ENSMUSG00000032554.16"; transcript_id "ENSMUST00000164377.2"; gene_type "protein_coding"; gene_name "Trf"; transcript_type "nonsense_mediated_decay"; transcript_name "Trf-205"; exon_number 6; exon_id "ENSMUSE00001313438.2"; level 2; protein_id "ENSMUSP00000128647.2"; transcript_support_level "3"; mgi_id "MGI:98821"; havana_gene "OTTMUSG00000024707.1"; havana_transcript "OTTMUST00000090280.1";
chr9	HAVANA	transcript	103093013	103107469	0	-	.	gene_id "ENSMUSG00000032554.16"; transcript_id "ENSMUST00000164377.2"; gene_type "protein_coding"; gene_name "Trf"; transcript_type "nonsense_mediated_decay"; transcript_name "Trf-205"; level 2; protein_id "ENSMUSP00000128647.2"; transcript_support_level "3"; mgi_id "MGI:98821"; havana_gene "OTTMUSG00000024707.1"; havana_transcript "OTTMUST00000090280.1";
chr9	HAVANA	exon	103094562	103094717	0	-	.	gene_id "ENSMUSG00000032554.16"; transcript_id "ENSMUST00000168142.8"; gene_type "protein_coding"; gene_name "Trf"; transcript_type "protein_coding"; transcript_name "Trf-207"; exon_number 3; exon_id "ENSMUSE00000889569.2"; level 2; protein_id "ENSMUSP00000128609.2"; transcript_support_level "3"; mgi_id "MGI:98821"; tag "mRNA_start_NF"; tag "mRNA_end_NF"; tag "cds_start_NF"; tag "cds_end_NF"; tag "NAGNAG_splice_site"; havana_gene "OTTMUSG00000024707.1"; havana_transcript "OTTMUST00000090290.1";
chr9	HAVANA	CDS	103094562	103094717	0	-	2	gene_id "ENSMUSG00000032554.16"; transcript_id "ENSMUST00000168142.8"; gene_type "protein_coding"; gene_name "Trf"; transcript_type "protein_coding"; transcript_name "Trf-207"; exon_number 3; exon_id "ENSMUSE00000889569.2"; level 2; protein_id "ENSMUSP00000128609.2"; transcript_support_level "3"; mgi_id "MGI:98821"; tag "mRNA_start_NF"; tag "mRNA_end_NF"; tag "cds_start_NF"; tag "cds_end_NF"; tag "NAGNAG_splice_site"; havana_gene "OTTMUSG00000024707.1"; havana_transcript "OTTMUST00000090290.1";
chr9	HAVANA	exon	103094562	103094717	0	-	.	gene_id "ENSMUSG00000032554.16"; transcript_id "ENSMUST00000170904.2"; gene_type "protein_coding"; gene_name "Trf"; transcript_type "protein_coding"; transcript_name "Trf-208"; exon_number 4; exon_id "ENSMUSE00000889569.2"; level 2; protein_id "ENSMUSP00000128390.2"; transcript_support_level "5"; mgi_id "MGI:98821"; tag "mRNA_start_NF"; tag "mRNA_end_NF"; tag "cds_start_NF"; tag "cds_end_NF"; tag "NAGNAG_splice_site"; havana_gene "OTTMUSG00000024707.1"; havana_transcript "OTTMUST00000090289.1";
chr9	HAVANA	CDS	103094562	103094717	0	-	2	gene_id "ENSMUSG00000032554.16"; transcript_id "ENSMUST00000170904.2"; gene_type "protein_coding"; gene_name "Trf"; transcript_type "protein_coding"; transcript_name "Trf-208"; exon_number 4; exon_id "ENSMUSE00000889569.2"; level 2; protein_id "ENSMUSP00000128390.2"; transcript_support_level "5"; mgi_id "MGI:98821"; tag "mRNA_start_NF"; tag "mRNA_end_NF"; tag "cds_start_NF"; tag "cds_end_NF"; tag "NAGNAG_splice_site"; havana_gene "OTTMUSG00000024707.1"; havana_transcript "OTTMUST00000090289.1";
chr9	HAVANA	exon	103094562	103094732	0	-	.	gene_id "ENSMUSG00000032554.16"; transcript_id "ENSMUST00000112645.8"; gene_type "protein_coding"; gene_name "Trf"; transcript_type "protein_coding"; transcript_name "Trf-203"; exon_number 12; exon_id "ENSMUSE00001309038.2"; level 2; protein_id "ENSMUSP00000108264.2"; transcript_support_level "1"; mgi_id "MGI:98821"; tag "alternative_3_UTR"; tag "NAGNAG_splice_site"; tag "basic"; tag "appris_principal_1"; tag "CCDS"; ccdsid "CCDS23451.1"; havana_gene "OTTMUSG00000024707.1"; havana_transcript "OTTMUST00000060812.1";
chr9	HAVANA	CDS	103094562	103094732	0	-	2	gene_id "ENSMUSG00000032554.16"; transcript_id "ENSMUST00000112645.8"; gene_type "protein_coding"; gene_name "Trf"; transcript_type "protein_coding"; transcript_name "Trf-203"; exon_number 12; exon_id "ENSMUSE00001309038.2"; level 2; protein_id "ENSMUSP00000108264.2"; transcript_support_level "1"; mgi_id "MGI:98821"; tag "alternative_3_UTR"; tag "NAGNAG_splice_site"; tag "basic"; tag "appris_principal_1"; tag "CCDS"; ccdsid "CCDS23451.1"; havana_gene "OTTMUSG00000024707.1"; havana_transcript "OTTMUST00000060812.1";
chr9	HAVANA	exon	103094562	103094732	0	-	.	gene_id "ENSMUSG00000032554.16"; transcript_id "ENSMUST00000035158.16"; gene_type "protein_coding"; gene_name "Trf"; transcript_type "protein_coding"; transcript_name "Trf-201"; exon_number 12; exon_id "ENSMUSE00001309038.2"; level 2; protein_id "ENSMUSP00000035158.10"; transcript_support_level "1"; mgi_id "MGI:98821"; tag "NAGNAG_splice_site"; tag "basic"; tag "Ensembl_canonical"; tag "GENCODE_Primary"; tag "appris_principal_1"; tag "CCDS"; ccdsid "CCDS23451.1"; havana_gene "OTTMUSG00000024707.1"; havana_transcript "OTTMUST00000060811.1";
chr9	HAVANA	CDS	103094562	103094732	0	-	2	gene_id "ENSMUSG00000032554.16"; transcript_id "ENSMUST00000035158.16"; gene_type "protein_coding"; gene_name "Trf"; transcript_type "protein_coding"; transcript_name "Trf-201"; exon_number 12; exon_id "ENSMUSE00001309038.2"; level 2; protein_id "ENSMUSP00000035158.10"; transcript_support_level "1"; mgi_id "MGI:98821"; tag "NAGNAG_splice_site"; tag "basic"; tag "Ensembl_canonical"; tag "GENCODE_Primary"; tag "appris_principal_1"; tag "CCDS"; ccdsid "CCDS23451.1"; havana_gene "OTTMUSG00000024707.1"; havana_transcript "OTTMUST00000060811.1";
chr9	HAVANA	exon	103094562	103094732	0	-	.	gene_id "ENSMUSG00000032554.16"; transcript_id "ENSMUST00000164377.2"; gene_type "protein_coding"; gene_name "Trf"; transcript_type "nonsense_mediated_decay"; transcript_name "Trf-205"; exon_number 5; exon_id "ENSMUSE00001237546.2"; level 2; protein_id "ENSMUSP00000128647.2"; transcript_support_level "3"; mgi_id "MGI:98821"; havana_gene "OTTMUSG00000024707.1"; havana_transcript "OTTMUST00000090280.1";
chr9	HAVANA	UTR	103094562	103094732	0	-	.	gene_id "ENSMUSG00000032554.16"; transcript_id "ENSMUST00000164377.2"; gene_type "protein_coding"; gene_name "Trf"; transcript_type "nonsense_mediated_decay"; transcript_name "Trf-205"; exon_number 5; exon_id "ENSMUSE00001237546.2"; level 2; protein_id "ENSMUSP00000128647.2"; transcript_support_level "3"; mgi_id "MGI:98821"; havana_gene "OTTMUSG00000024707.1"; havana_transcript "OTTMUST00000090280.1";
chr9	HAVANA	exon	103096422	103096454	0	-	.	gene_id "ENSMUSG00000032554.16"; transcript_id "ENSMUST00000112645.8"; gene_type "protein_coding"; gene_name "Trf"; transcript_type "protein_coding"; transcript_name "Trf-203"; exon_number 11; exon_id "ENSMUSE00001284841.2"; level 2; protein_id "ENSMUSP00000108264.2"; transcript_support_level "1"; mgi_id "MGI:98821"; tag "alternative_3_UTR"; tag "NAGNAG_splice_site"; tag "basic"; tag "appris_principal_1"; tag "CCDS"; ccdsid "CCDS23451.1"; havana_gene "OTTMUSG00000024707.1"; havana_transcript "OTTMUST00000060812.1";
chr9	HAVANA	CDS	103096422	103096454	0	-	2	gene_id "ENSMUSG00000032554.16"; transcript_id "ENSMUST00000112645.8"; gene_type "protein_coding"; gene_name "Trf"; transcript_type "protein_coding"; transcript_name "Trf-203"; exon_number 11; exon_id "ENSMUSE00001284841.2"; level 2; protein_id "ENSMUSP00000108264.2"; transcript_support_level "1"; mgi_id "MGI:98821"; tag "alternative_3_UTR"; tag "NAGNAG_splice_site"; tag "basic"; tag "appris_principal_1"; tag "CCDS"; ccdsid "CCDS23451.1"; havana_gene "OTTMUSG00000024707.1"; havana_transcript "OTTMUST00000060812.1";
chr9	HAVANA	exon	103096422	103096454	0	-	.	gene_id "ENSMUSG00000032554.16"; transcript_id "ENSMUST00000035158.16"; gene_type "protein_coding"; gene_name "Trf"; transcript_type "protein_coding"; transcript_name "Trf-201"; exon_number 11; exon_id "ENSMUSE00001284841.2"; level 2; protein_id "ENSMUSP00000035158.10"; transcript_support_level "1"; mgi_id "MGI:98821"; tag "NAGNAG_splice_site"; tag "basic"; tag "Ensembl_canonical"; tag "GENCODE_Primary"; tag "appris_principal_1"; tag "CCDS"; ccdsid "CCDS23451.1"; havana_gene "OTTMUSG00000024707.1"; havana_transcript "OTTMUST00000060811.1";
chr9	HAVANA	CDS	103096422	103096454	0	-	2	gene_id "ENSMUSG00000032554.16"; transcript_id "ENSMUST00000035158.16"; gene_type "protein_coding"; gene_name "Trf"; transcript_type "protein_coding"; transcript_name "Trf-201"; exon_number 11; exon_id "ENSMUSE00001284841.2"; level 2; protein_id "ENSMUSP00000035158.10"; transcript_support_level "1"; mgi_id "MGI:98821"; tag "NAGNAG_splice_site"; tag "basic"; tag "Ensembl_canonical"; tag "GENCODE_Primary"; tag "appris_principal_1"; tag "CCDS"; ccdsid "CCDS23451.1"; havana_gene "OTTMUSG00000024707.1"; havana_transcript "OTTMUST00000060811.1";
chr9	HAVANA	exon	103096422	103096454	0	-	.	gene_id "ENSMUSG00000032554.16"; transcript_id "ENSMUST00000168142.8"; gene_type "protein_coding"; gene_name "Trf"; transcript_type "protein_coding"; transcript_name "Trf-207"; exon_number 2; exon_id "ENSMUSE00001284841.2"; level 2; protein_id "ENSMUSP00000128609.2"; transcript_support_level "3"; mgi_id "MGI:98821"; tag "mRNA_start_NF"; tag "mRNA_end_NF"; tag "cds_start_NF"; tag "cds_end_NF"; tag "NAGNAG_splice_site"; havana_gene "OTTMUSG00000024707.1"; havana_transcript "OTTMUST00000090290.1";
chr9	HAVANA	CDS	103096422	103096454	0	-	2	gene_id "ENSMUSG00000032554.16"; transcript_id "ENSMUST00000168142.8"; gene_type "protein_coding"; gene_name "Trf"; transcript_type "protein_coding"; transcript_name "Trf-207"; exon_number 2; exon_id "ENSMUSE00001284841.2"; level 2; protein_id "ENSMUSP00000128609.2"; transcript_support_level "3"; mgi_id "MGI:98821"; tag "mRNA_start_NF"; tag "mRNA_end_NF"; tag "cds_start_NF"; tag "cds_end_NF"; tag "NAGNAG_splice_site"; havana_gene "OTTMUSG00000024707.1"; havana_transcript "OTTMUST00000090290.1";
chr9	HAVANA	exon	103096422	103096454	0	-	.	gene_id "ENSMUSG00000032554.16"; transcript_id "ENSMUST00000164377.2"; gene_type "protein_coding"; gene_name "Trf"; transcript_type "nonsense_mediated_decay"; transcript_name "Trf-205"; exon_number 4; exon_id "ENSMUSE00001278976.2"; level 2; protein_id "ENSMUSP00000128647.2"; transcript_support_level "3"; mgi_id "MGI:98821"; havana_gene "OTTMUSG00000024707.1"; havana_transcript "OTTMUST00000090280.1";
chr9	HAVANA	UTR	103096422	103096454	0	-	.	gene_id "ENSMUSG00000032554.16"; transcript_id "ENSMUST00000164377.2"; gene_type "protein_coding"; gene_name "Trf"; transcript_type "nonsense_mediated_decay"; transcript_name "Trf-205"; exon_number 4; exon_id "ENSMUSE00001278976.2"; level 2; protein_id "ENSMUSP00000128647.2"; transcript_support_level "3"; mgi_id "MGI:98821"; havana_gene "OTTMUSG00000024707.1"; havana_transcript "OTTMUST00000090280.1";
chr9	HAVANA	UTR	103097001	103097027	0	-	.	gene_id "ENSMUSG00000032554.16"; transcript_id "ENSMUST00000164377.2"; gene_type "protein_coding"; gene_name "Trf"; transcript_type "nonsense_mediated_decay"; transcript_name "Trf-205"; exon_number 3; exon_id "ENSMUSE00000883151.2"; level 2; protein_id "ENSMUSP00000128647.2"; transcript_support_level "3"; mgi_id "MGI:98821"; havana_gene "OTTMUSG00000024707.1"; havana_transcript "OTTMUST00000090280.1";
chr9	HAVANA	exon	103097001	103097039	0	-	.	gene_id "ENSMUSG00000032554.16"; transcript_id "ENSMUST00000164377.2"; gene_type "protein_coding"; gene_name "Trf"; transcript_type "nonsense_mediated_decay"; transcript_name "Trf-205"; exon_number 3; exon_id "ENSMUSE00000883151.2"; level 2; protein_id "ENSMUSP00000128647.2"; transcript_support_level "3"; mgi_id "MGI:98821"; havana_gene "OTTMUSG00000024707.1"; havana_transcript "OTTMUST00000090280.1";
chr9	HAVANA	exon	103097001	103097065	0	-	.	gene_id "ENSMUSG00000032554.16"; transcript_id "ENSMUST00000168142.8"; gene_type "protein_coding"; gene_name "Trf"; transcript_type "protein_coding"; transcript_name "Trf-207"; exon_number 1; exon_id "ENSMUSE00000872581.2"; level 2; protein_id "ENSMUSP00000128609.2"; transcript_support_level "3"; mgi_id "MGI:98821"; tag "mRNA_start_NF"; tag "mRNA_end_NF"; tag "cds_start_NF"; tag "cds_end_NF"; tag "NAGNAG_splice_site"; havana_gene "OTTMUSG00000024707.1"; havana_transcript "OTTMUST00000090290.1";
chr9	HAVANA	CDS	103097001	103097065	0	-	1	gene_id "ENSMUSG00000032554.16"; transcript_id "ENSMUST00000168142.8"; gene_type "protein_coding"; gene_name "Trf"; transcript_type "protein_coding"; transcript_name "Trf-207"; exon_number 1; exon_id "ENSMUSE00000872581.2"; level 2; protein_id "ENSMUSP00000128609.2"; transcript_support_level "3"; mgi_id "MGI:98821"; tag "mRNA_start_NF"; tag "mRNA_end_NF"; tag "cds_start_NF"; tag "cds_end_NF"; tag "NAGNAG_splice_site"; havana_gene "OTTMUSG00000024707.1"; havana_transcript "OTTMUST00000090290.1";
chr9	HAVANA	exon	103097001	103097091	0	-	.	gene_id "ENSMUSG00000032554.16"; transcript_id "ENSMUST00000112645.8"; gene_type "protein_coding"; gene_name "Trf"; transcript_type "protein_coding"; transcript_name "Trf-203"; exon_number 10; exon_id "ENSMUSE00001229689.2"; level 2; protein_id "ENSMUSP00000108264.2"; transcript_support_level "1"; mgi_id "MGI:98821"; tag "alternative_3_UTR"; tag "NAGNAG_splice_site"; tag "basic"; tag "appris_principal_1"; tag "CCDS"; ccdsid "CCDS23451.1"; havana_gene "OTTMUSG00000024707.1"; havana_transcript "OTTMUST00000060812.1";
chr9	HAVANA	CDS	103097001	103097091	0	-	0	gene_id "ENSMUSG00000032554.16"; transcript_id "ENSMUST00000112645.8"; gene_type "protein_coding"; gene_name "Trf"; transcript_type "protein_coding"; transcript_name "Trf-203"; exon_number 10; exon_id "ENSMUSE00001229689.2"; level 2; protein_id "ENSMUSP00000108264.2"; transcript_support_level "1"; mgi_id "MGI:98821"; tag "alternative_3_UTR"; tag "NAGNAG_splice_site"; tag "basic"; tag "appris_principal_1"; tag "CCDS"; ccdsid "CCDS23451.1"; havana_gene "OTTMUSG00000024707.1"; havana_transcript "OTTMUST00000060812.1";
chr9	HAVANA	exon	103097001	103097091	0	-	.	gene_id "ENSMUSG00000032554.16"; transcript_id "ENSMUST00000035158.16"; gene_type "protein_coding"; gene_name "Trf"; transcript_type "protein_coding"; transcript_name "Trf-201"; exon_number 10; exon_id "ENSMUSE00001229689.2"; level 2; protein_id "ENSMUSP00000035158.10"; transcript_support_level "1"; mgi_id "MGI:98821"; tag "NAGNAG_splice_site"; tag "basic"; tag "Ensembl_canonical"; tag "GENCODE_Primary"; tag "appris_principal_1"; tag "CCDS"; ccdsid "CCDS23451.1"; havana_gene "OTTMUSG00000024707.1"; havana_transcript "OTTMUST00000060811.1";
chr9	HAVANA	CDS	103097001	103097091	0	-	0	gene_id "ENSMUSG00000032554.16"; transcript_id "ENSMUST00000035158.16"; gene_type "protein_coding"; gene_name "Trf"; transcript_type "protein_coding"; transcript_name "Trf-201"; exon_number 10; exon_id "ENSMUSE00001229689.2"; level 2; protein_id "ENSMUSP00000035158.10"; transcript_support_level "1"; mgi_id "MGI:98821"; tag "NAGNAG_splice_site"; tag "basic"; tag "Ensembl_canonical"; tag "GENCODE_Primary"; tag "appris_principal_1"; tag "CCDS"; ccdsid "CCDS23451.1"; havana_gene "OTTMUSG00000024707.1"; havana_transcript "OTTMUST00000060811.1";
chr9	HAVANA	exon	103097001	103097091	0	-	.	gene_id "ENSMUSG00000032554.16"; transcript_id "ENSMUST00000170904.2"; gene_type "protein_coding"; gene_name "Trf"; transcript_type "protein_coding"; transcript_name "Trf-208"; exon_number 3; exon_id "ENSMUSE00001229689.2"; level 2; protein_id "ENSMUSP00000128390.2"; transcript_support_level "5"; mgi_id "MGI:98821"; tag "mRNA_start_NF"; tag "mRNA_end_NF"; tag "cds_start_NF"; tag "cds_end_NF"; tag "NAGNAG_splice_site"; havana_gene "OTTMUSG00000024707.1"; havana_transcript "OTTMUST00000090289.1";
chr9	HAVANA	CDS	103097001	103097091	0	-	0	gene_id "ENSMUSG00000032554.16"; transcript_id "ENSMUST00000170904.2"; gene_type "protein_coding"; gene_name "Trf"; transcript_type "protein_coding"; transcript_name "Trf-208"; exon_number 3; exon_id "ENSMUSE00001229689.2"; level 2; protein_id "ENSMUSP00000128390.2"; transcript_support_level "5"; mgi_id "MGI:98821"; tag "mRNA_start_NF"; tag "mRNA_end_NF"; tag "cds_start_NF"; tag "cds_end_NF"; tag "NAGNAG_splice_site"; havana_gene "OTTMUSG00000024707.1"; havana_transcript "OTTMUST00000090289.1";
chr9	HAVANA	stop_codon	103097025	103097027	0	-	0	gene_id "ENSMUSG00000032554.16"; transcript_id "ENSMUST00000164377.2"; gene_type "protein_coding"; gene_name "Trf"; transcript_type "nonsense_mediated_decay"; transcript_name "Trf-205"; exon_number 3; exon_id "ENSMUSE00000883151.2"; level 2; protein_id "ENSMUSP00000128647.2"; transcript_support_level "3"; mgi_id "MGI:98821"; havana_gene "OTTMUSG00000024707.1"; havana_transcript "OTTMUST00000090280.1";
chr9	HAVANA	CDS	103097028	103097039	0	-	0	gene_id "ENSMUSG00000032554.16"; transcript_id "ENSMUST00000164377.2"; gene_type "protein_coding"; gene_name "Trf"; transcript_type "nonsense_mediated_decay"; transcript_name "Trf-205"; exon_number 3; exon_id "ENSMUSE00000883151.2"; level 2; protein_id "ENSMUSP00000128647.2"; transcript_support_level "3"; mgi_id "MGI:98821"; havana_gene "OTTMUSG00000024707.1"; havana_transcript "OTTMUST00000090280.1";
chr9	HAVANA	exon	103098092	103098243	0	-	.	gene_id "ENSMUSG00000032554.16"; transcript_id "ENSMUST00000112645.8"; gene_type "protein_coding"; gene_name "Trf"; transcript_type "protein_coding"; transcript_name "Trf-203"; exon_number 9; exon_id "ENSMUSE00001277117.2"; level 2; protein_id "ENSMUSP00000108264.2"; transcript_support_level "1"; mgi_id "MGI:98821"; tag "alternative_3_UTR"; tag "NAGNAG_splice_site"; tag "basic"; tag "appris_principal_1"; tag "CCDS"; ccdsid "CCDS23451.1"; havana_gene "OTTMUSG00000024707.1"; havana_transcript "OTTMUST00000060812.1";
chr9	HAVANA	CDS	103098092	103098243	0	-	2	gene_id "ENSMUSG00000032554.16"; transcript_id "ENSMUST00000112645.8"; gene_type "protein_coding"; gene_name "Trf"; transcript_type "protein_coding"; transcript_name "Trf-203"; exon_number 9; exon_id "ENSMUSE00001277117.2"; level 2; protein_id "ENSMUSP00000108264.2"; transcript_support_level "1"; mgi_id "MGI:98821"; tag "alternative_3_UTR"; tag "NAGNAG_splice_site"; tag "basic"; tag "appris_principal_1"; tag "CCDS"; ccdsid "CCDS23451.1"; havana_gene "OTTMUSG00000024707.1"; havana_transcript "OTTMUST00000060812.1";
chr9	HAVANA	exon	103098092	103098243	0	-	.	gene_id "ENSMUSG00000032554.16"; transcript_id "ENSMUST00000035158.16"; gene_type "protein_coding"; gene_name "Trf"; transcript_type "protein_coding"; transcript_name "Trf-201"; exon_number 9; exon_id "ENSMUSE00001277117.2"; level 2; protein_id "ENSMUSP00000035158.10"; transcript_support_level "1"; mgi_id "MGI:98821"; tag "NAGNAG_splice_site"; tag "basic"; tag "Ensembl_canonical"; tag "GENCODE_Primary"; tag "appris_principal_1"; tag "CCDS"; ccdsid "CCDS23451.1"; havana_gene "OTTMUSG00000024707.1"; havana_transcript "OTTMUST00000060811.1";
chr9	HAVANA	CDS	103098092	103098243	0	-	2	gene_id "ENSMUSG00000032554.16"; transcript_id "ENSMUST00000035158.16"; gene_type "protein_coding"; gene_name "Trf"; transcript_type "protein_coding"; transcript_name "Trf-201"; exon_number 9; exon_id "ENSMUSE00001277117.2"; level 2; protein_id "ENSMUSP00000035158.10"; transcript_support_level "1"; mgi_id "MGI:98821"; tag "NAGNAG_splice_site"; tag "basic"; tag "Ensembl_canonical"; tag "GENCODE_Primary"; tag "appris_principal_1"; tag "CCDS"; ccdsid "CCDS23451.1"; havana_gene "OTTMUSG00000024707.1"; havana_transcript "OTTMUST00000060811.1";
chr9	HAVANA	exon	103098092	103098243	0	-	.	gene_id "ENSMUSG00000032554.16"; transcript_id "ENSMUST00000170904.2"; gene_type "protein_coding"; gene_name "Trf"; transcript_type "protein_coding"; transcript_name "Trf-208"; exon_number 2; exon_id "ENSMUSE00001277117.2"; level 2; protein_id "ENSMUSP00000128390.2"; transcript_support_level "5"; mgi_id "MGI:98821"; tag "mRNA_start_NF"; tag "mRNA_end_NF"; tag "cds_start_NF"; tag "cds_end_NF"; tag "NAGNAG_splice_site"; havana_gene "OTTMUSG00000024707.1"; havana_transcript "OTTMUST00000090289.1";
chr9	HAVANA	CDS	103098092	103098243	0	-	2	gene_id "ENSMUSG00000032554.16"; transcript_id "ENSMUST00000170904.2"; gene_type "protein_coding"; gene_name "Trf"; transcript_type "protein_coding"; transcript_name "Trf-208"; exon_number 2; exon_id "ENSMUSE00001277117.2"; level 2; protein_id "ENSMUSP00000128390.2"; transcript_support_level "5"; mgi_id "MGI:98821"; tag "mRNA_start_NF"; tag "mRNA_end_NF"; tag "cds_start_NF"; tag "cds_end_NF"; tag "NAGNAG_splice_site"; havana_gene "OTTMUSG00000024707.1"; havana_transcript "OTTMUST00000090289.1";
chr9	HAVANA	exon	103098094	103098243	0	-	.	gene_id "ENSMUSG00000032554.16"; transcript_id "ENSMUST00000112503.3"; gene_type "protein_coding"; gene_name "Trf"; transcript_type "retained_intron"; transcript_name "Trf-202"; exon_number 2; exon_id "ENSMUSE00000909620.2"; level 2; transcript_support_level "3"; mgi_id "MGI:98821"; havana_gene "OTTMUSG00000024707.1"; havana_transcript "OTTMUST00000090287.1";
chr9	HAVANA	transcript	103098094	103099874	0	-	.	gene_id "ENSMUSG00000032554.16"; transcript_id "ENSMUST00000112503.3"; gene_type "protein_coding"; gene_name "Trf"; transcript_type "retained_intron"; transcript_name "Trf-202"; level 2; transcript_support_level "3"; mgi_id "MGI:98821"; havana_gene "OTTMUSG00000024707.1"; havana_transcript "OTTMUST00000090287.1";
chr9	HAVANA	exon	103099250	103099262	0	-	.	gene_id "ENSMUSG00000032554.16"; transcript_id "ENSMUST00000170904.2"; gene_type "protein_coding"; gene_name "Trf"; transcript_type "protein_coding"; transcript_name "Trf-208"; exon_number 1; exon_id "ENSMUSE00001470519.2"; level 2; protein_id "ENSMUSP00000128390.2"; transcript_support_level "5"; mgi_id "MGI:98821"; tag "mRNA_start_NF"; tag "mRNA_end_NF"; tag "cds_start_NF"; tag "cds_end_NF"; tag "NAGNAG_splice_site"; havana_gene "OTTMUSG00000024707.1"; havana_transcript "OTTMUST00000090289.1";
chr9	HAVANA	CDS	103099250	103099262	0	-	0	gene_id "ENSMUSG00000032554.16"; transcript_id "ENSMUST00000170904.2"; gene_type "protein_coding"; gene_name "Trf"; transcript_type "protein_coding"; transcript_name "Trf-208"; exon_number 1; exon_id "ENSMUSE00001470519.2"; level 2; protein_id "ENSMUSP00000128390.2"; transcript_support_level "5"; mgi_id "MGI:98821"; tag "mRNA_start_NF"; tag "mRNA_end_NF"; tag "cds_start_NF"; tag "cds_end_NF"; tag "NAGNAG_splice_site"; havana_gene "OTTMUSG00000024707.1"; havana_transcript "OTTMUST00000090289.1";
chr9	HAVANA	exon	103099250	103099427	0	-	.	gene_id "ENSMUSG00000032554.16"; transcript_id "ENSMUST00000112645.8"; gene_type "protein_coding"; gene_name "Trf"; transcript_type "protein_coding"; transcript_name "Trf-203"; exon_number 8; exon_id "ENSMUSE00001245050.2"; level 2; protein_id "ENSMUSP00000108264.2"; transcript_support_level "1"; mgi_id "MGI:98821"; tag "alternative_3_UTR"; tag "NAGNAG_splice_site"; tag "basic"; tag "appris_principal_1"; tag "CCDS"; ccdsid "CCDS23451.1"; havana_gene "OTTMUSG00000024707.1"; havana_transcript "OTTMUST00000060812.1";
chr9	HAVANA	CDS	103099250	103099427	0	-	0	gene_id "ENSMUSG00000032554.16"; transcript_id "ENSMUST00000112645.8"; gene_type "protein_coding"; gene_name "Trf"; transcript_type "protein_coding"; transcript_name "Trf-203"; exon_number 8; exon_id "ENSMUSE00001245050.2"; level 2; protein_id "ENSMUSP00000108264.2"; transcript_support_level "1"; mgi_id "MGI:98821"; tag "alternative_3_UTR"; tag "NAGNAG_splice_site"; tag "basic"; tag "appris_principal_1"; tag "CCDS"; ccdsid "CCDS23451.1"; havana_gene "OTTMUSG00000024707.1"; havana_transcript "OTTMUST00000060812.1";
chr9	HAVANA	exon	103099250	103099427	0	-	.	gene_id "ENSMUSG00000032554.16"; transcript_id "ENSMUST00000035158.16"; gene_type "protein_coding"; gene_name "Trf"; transcript_type "protein_coding"; transcript_name "Trf-201"; exon_number 8; exon_id "ENSMUSE00001245050.2"; level 2; protein_id "ENSMUSP00000035158.10"; transcript_support_level "1"; mgi_id "MGI:98821"; tag "NAGNAG_splice_site"; tag "basic"; tag "Ensembl_canonical"; tag "GENCODE_Primary"; tag "appris_principal_1"; tag "CCDS"; ccdsid "CCDS23451.1"; havana_gene "OTTMUSG00000024707.1"; havana_transcript "OTTMUST00000060811.1";
chr9	HAVANA	CDS	103099250	103099427	0	-	0	gene_id "ENSMUSG00000032554.16"; transcript_id "ENSMUST00000035158.16"; gene_type "protein_coding"; gene_name "Trf"; transcript_type "protein_coding"; transcript_name "Trf-201"; exon_number 8; exon_id "ENSMUSE00001245050.2"; level 2; protein_id "ENSMUSP00000035158.10"; transcript_support_level "1"; mgi_id "MGI:98821"; tag "NAGNAG_splice_site"; tag "basic"; tag "Ensembl_canonical"; tag "GENCODE_Primary"; tag "appris_principal_1"; tag "CCDS"; ccdsid "CCDS23451.1"; havana_gene "OTTMUSG00000024707.1"; havana_transcript "OTTMUST00000060811.1";
chr9	HAVANA	exon	103099250	103099874	0	-	.	gene_id "ENSMUSG00000032554.16"; transcript_id "ENSMUST00000112503.3"; gene_type "protein_coding"; gene_name "Trf"; transcript_type "retained_intron"; transcript_name "Trf-202"; exon_number 1; exon_id "ENSMUSE00000880561.2"; level 2; transcript_support_level "3"; mgi_id "MGI:98821"; havana_gene "OTTMUSG00000024707.1"; havana_transcript "OTTMUST00000090287.1";
chr9	HAVANA	exon	103099296	103099411	0	-	.	gene_id "ENSMUSG00000032554.16"; transcript_id "ENSMUST00000165296.8"; gene_type "protein_coding"; gene_name "Trf"; transcript_type "protein_coding"; transcript_name "Trf-206"; exon_number 5; exon_id "ENSMUSE00000893275.2"; level 2; protein_id "ENSMUSP00000129013.2"; transcript_support_level "5"; mgi_id "MGI:98821"; tag "mRNA_end_NF"; tag "cds_end_NF"; havana_gene "OTTMUSG00000024707.1"; havana_transcript "OTTMUST00000090281.1";
chr9	HAVANA	CDS	103099296	103099411	0	-	2	gene_id "ENSMUSG00000032554.16"; transcript_id "ENSMUST00000165296.8"; gene_type "protein_coding"; gene_name "Trf"; transcript_type "protein_coding"; transcript_name "Trf-206"; exon_number 5; exon_id "ENSMUSE00000893275.2"; level 2; protein_id "ENSMUSP00000129013.2"; transcript_support_level "5"; mgi_id "MGI:98821"; tag "mRNA_end_NF"; tag "cds_end_NF"; havana_gene "OTTMUSG00000024707.1"; havana_transcript "OTTMUST00000090281.1";
chr9	HAVANA	transcript	103099296	103107465	0	-	.	gene_id "ENSMUSG00000032554.16"; transcript_id "ENSMUST00000165296.8"; gene_type "protein_coding"; gene_name "Trf"; transcript_type "protein_coding"; transcript_name "Trf-206"; level 2; protein_id "ENSMUSP00000129013.2"; transcript_support_level "5"; mgi_id "MGI:98821"; tag "mRNA_end_NF"; tag "cds_end_NF"; havana_gene "OTTMUSG00000024707.1"; havana_transcript "OTTMUST00000090281.1";
chr9	HAVANA	exon	103100134	103100312	0	-	.	gene_id "ENSMUSG00000032554.16"; transcript_id "ENSMUST00000112645.8"; gene_type "protein_coding"; gene_name "Trf"; transcript_type "protein_coding"; transcript_name "Trf-203"; exon_number 7; exon_id "ENSMUSE00001215538.2"; level 2; protein_id "ENSMUSP00000108264.2"; transcript_support_level "1"; mgi_id "MGI:98821"; tag "alternative_3_UTR"; tag "NAGNAG_splice_site"; tag "basic"; tag "appris_principal_1"; tag "CCDS"; ccdsid "CCDS23451.1"; havana_gene "OTTMUSG00000024707.1"; havana_transcript "OTTMUST00000060812.1";
chr9	HAVANA	CDS	103100134	103100312	0	-	2	gene_id "ENSMUSG00000032554.16"; transcript_id "ENSMUST00000112645.8"; gene_type "protein_coding"; gene_name "Trf"; transcript_type "protein_coding"; transcript_name "Trf-203"; exon_number 7; exon_id "ENSMUSE00001215538.2"; level 2; protein_id "ENSMUSP00000108264.2"; transcript_support_level "1"; mgi_id "MGI:98821"; tag "alternative_3_UTR"; tag "NAGNAG_splice_site"; tag "basic"; tag "appris_principal_1"; tag "CCDS"; ccdsid "CCDS23451.1"; havana_gene "OTTMUSG00000024707.1"; havana_transcript "OTTMUST00000060812.1";
chr9	HAVANA	exon	103100134	103100312	0	-	.	gene_id "ENSMUSG00000032554.16"; transcript_id "ENSMUST00000035158.16"; gene_type "protein_coding"; gene_name "Trf"; transcript_type "protein_coding"; transcript_name "Trf-201"; exon_number 7; exon_id "ENSMUSE00001215538.2"; level 2; protein_id "ENSMUSP00000035158.10"; transcript_support_level "1"; mgi_id "MGI:98821"; tag "NAGNAG_splice_site"; tag "basic"; tag "Ensembl_canonical"; tag "GENCODE_Primary"; tag "appris_principal_1"; tag "CCDS"; ccdsid "CCDS23451.1"; havana_gene "OTTMUSG00000024707.1"; havana_transcript "OTTMUST00000060811.1";
chr9	HAVANA	CDS	103100134	103100312	0	-	2	gene_id "ENSMUSG00000032554.16"; transcript_id "ENSMUST00000035158.16"; gene_type "protein_coding"; gene_name "Trf"; transcript_type "protein_coding"; transcript_name "Trf-201"; exon_number 7; exon_id "ENSMUSE00001215538.2"; level 2; protein_id "ENSMUSP00000035158.10"; transcript_support_level "1"; mgi_id "MGI:98821"; tag "NAGNAG_splice_site"; tag "basic"; tag "Ensembl_canonical"; tag "GENCODE_Primary"; tag "appris_principal_1"; tag "CCDS"; ccdsid "CCDS23451.1"; havana_gene "OTTMUSG00000024707.1"; havana_transcript "OTTMUST00000060811.1";
chr9	HAVANA	exon	103100284	103100312	0	-	.	gene_id "ENSMUSG00000032554.16"; transcript_id "ENSMUST00000126359.2"; gene_type "protein_coding"; gene_name "Trf"; transcript_type "protein_coding"; transcript_name "Trf-204"; exon_number 7; exon_id "ENSMUSE00000834594.2"; level 2; protein_id "ENSMUSP00000120472.2"; transcript_support_level "5"; mgi_id "MGI:98821"; tag "mRNA_end_NF"; tag "cds_end_NF"; tag "CAGE_supported_TSS"; havana_gene "OTTMUSG00000024707.1"; havana_transcript "OTTMUST00000060813.1";
chr9	HAVANA	CDS	103100284	103100312	0	-	2	gene_id "ENSMUSG00000032554.16"; transcript_id "ENSMUST00000126359.2"; gene_type "protein_coding"; gene_name "Trf"; transcript_type "protein_coding"; transcript_name "Trf-204"; exon_number 7; exon_id "ENSMUSE00000834594.2"; level 2; protein_id "ENSMUSP00000120472.2"; transcript_support_level "5"; mgi_id "MGI:98821"; tag "mRNA_end_NF"; tag "cds_end_NF"; tag "CAGE_supported_TSS"; havana_gene "OTTMUSG00000024707.1"; havana_transcript "OTTMUST00000060813.1";
chr9	HAVANA	transcript	103100284	103105641	0	-	.	gene_id "ENSMUSG00000032554.16"; transcript_id "ENSMUST00000126359.2"; gene_type "protein_coding"; gene_name "Trf"; transcript_type "protein_coding"; transcript_name "Trf-204"; level 2; protein_id "ENSMUSP00000120472.2"; transcript_support_level "5"; mgi_id "MGI:98821"; tag "mRNA_end_NF"; tag "cds_end_NF"; tag "CAGE_supported_TSS"; havana_gene "OTTMUSG00000024707.1"; havana_transcript "OTTMUST00000060813.1";
chr9	HAVANA	exon	103100783	103100838	0	-	.	gene_id "ENSMUSG00000032554.16"; transcript_id "ENSMUST00000112645.8"; gene_type "protein_coding"; gene_name "Trf"; transcript_type "protein_coding"; transcript_name "Trf-203"; exon_number 6; exon_id "ENSMUSE00001233533.2"; level 2; protein_id "ENSMUSP00000108264.2"; transcript_support_level "1"; mgi_id "MGI:98821"; tag "alternative_3_UTR"; tag "NAGNAG_splice_site"; tag "basic"; tag "appris_principal_1"; tag "CCDS"; ccdsid "CCDS23451.1"; havana_gene "OTTMUSG00000024707.1"; havana_transcript "OTTMUST00000060812.1";
chr9	HAVANA	CDS	103100783	103100838	0	-	1	gene_id "ENSMUSG00000032554.16"; transcript_id "ENSMUST00000112645.8"; gene_type "protein_coding"; gene_name "Trf"; transcript_type "protein_coding"; transcript_name "Trf-203"; exon_number 6; exon_id "ENSMUSE00001233533.2"; level 2; protein_id "ENSMUSP00000108264.2"; transcript_support_level "1"; mgi_id "MGI:98821"; tag "alternative_3_UTR"; tag "NAGNAG_splice_site"; tag "basic"; tag "appris_principal_1"; tag "CCDS"; ccdsid "CCDS23451.1"; havana_gene "OTTMUSG00000024707.1"; havana_transcript "OTTMUST00000060812.1";
chr9	HAVANA	exon	103100783	103100838	0	-	.	gene_id "ENSMUSG00000032554.16"; transcript_id "ENSMUST00000035158.16"; gene_type "protein_coding"; gene_name "Trf"; transcript_type "protein_coding"; transcript_name "Trf-201"; exon_number 6; exon_id "ENSMUSE00001233533.2"; level 2; protein_id "ENSMUSP00000035158.10"; transcript_support_level "1"; mgi_id "MGI:98821"; tag "NAGNAG_splice_site"; tag "basic"; tag "Ensembl_canonical"; tag "GENCODE_Primary"; tag "appris_principal_1"; tag "CCDS"; ccdsid "CCDS23451.1"; havana_gene "OTTMUSG00000024707.1"; havana_transcript "OTTMUST00000060811.1";
chr9	HAVANA	CDS	103100783	103100838	0	-	1	gene_id "ENSMUSG00000032554.16"; transcript_id "ENSMUST00000035158.16"; gene_type "protein_coding"; gene_name "Trf"; transcript_type "protein_coding"; transcript_name "Trf-201"; exon_number 6; exon_id "ENSMUSE00001233533.2"; level 2; protein_id "ENSMUSP00000035158.10"; transcript_support_level "1"; mgi_id "MGI:98821"; tag "NAGNAG_splice_site"; tag "basic"; tag "Ensembl_canonical"; tag "GENCODE_Primary"; tag "appris_principal_1"; tag "CCDS"; ccdsid "CCDS23451.1"; havana_gene "OTTMUSG00000024707.1"; havana_transcript "OTTMUST00000060811.1";
chr9	HAVANA	exon	103100783	103100838	0	-	.	gene_id "ENSMUSG00000032554.16"; transcript_id "ENSMUST00000126359.2"; gene_type "protein_coding"; gene_name "Trf"; transcript_type "protein_coding"; transcript_name "Trf-204"; exon_number 6; exon_id "ENSMUSE00001233533.2"; level 2; protein_id "ENSMUSP00000120472.2"; transcript_support_level "5"; mgi_id "MGI:98821"; tag "mRNA_end_NF"; tag "cds_end_NF"; tag "CAGE_supported_TSS"; havana_gene "OTTMUSG00000024707.1"; havana_transcript "OTTMUST00000060813.1";
chr9	HAVANA	CDS	103100783	103100838	0	-	1	gene_id "ENSMUSG00000032554.16"; transcript_id "ENSMUST00000126359.2"; gene_type "protein_coding"; gene_name "Trf"; transcript_type "protein_coding"; transcript_name "Trf-204"; exon_number 6; exon_id "ENSMUSE00001233533.2"; level 2; protein_id "ENSMUSP00000120472.2"; transcript_support_level "5"; mgi_id "MGI:98821"; tag "mRNA_end_NF"; tag "cds_end_NF"; tag "CAGE_supported_TSS"; havana_gene "OTTMUSG00000024707.1"; havana_transcript "OTTMUST00000060813.1";
chr9	HAVANA	exon	103102242	103102374	0	-	.	gene_id "ENSMUSG00000032554.16"; transcript_id "ENSMUST00000112645.8"; gene_type "protein_coding"; gene_name "Trf"; transcript_type "protein_coding"; transcript_name "Trf-203"; exon_number 5; exon_id "ENSMUSE00000220726.2"; level 2; protein_id "ENSMUSP00000108264.2"; transcript_support_level "1"; mgi_id "MGI:98821"; tag "alternative_3_UTR"; tag "NAGNAG_splice_site"; tag "basic"; tag "appris_principal_1"; tag "CCDS"; ccdsid "CCDS23451.1"; havana_gene "OTTMUSG00000024707.1"; havana_transcript "OTTMUST00000060812.1";
chr9	HAVANA	CDS	103102242	103102374	0	-	2	gene_id "ENSMUSG00000032554.16"; transcript_id "ENSMUST00000112645.8"; gene_type "protein_coding"; gene_name "Trf"; transcript_type "protein_coding"; transcript_name "Trf-203"; exon_number 5; exon_id "ENSMUSE00000220726.2"; level 2; protein_id "ENSMUSP00000108264.2"; transcript_support_level "1"; mgi_id "MGI:98821"; tag "alternative_3_UTR"; tag "NAGNAG_splice_site"; tag "basic"; tag "appris_principal_1"; tag "CCDS"; ccdsid "CCDS23451.1"; havana_gene "OTTMUSG00000024707.1"; havana_transcript "OTTMUST00000060812.1";
chr9	HAVANA	exon	103102242	103102374	0	-	.	gene_id "ENSMUSG00000032554.16"; transcript_id "ENSMUST00000035158.16"; gene_type "protein_coding"; gene_name "Trf"; transcript_type "protein_coding"; transcript_name "Trf-201"; exon_number 5; exon_id "ENSMUSE00000220726.2"; level 2; protein_id "ENSMUSP00000035158.10"; transcript_support_level "1"; mgi_id "MGI:98821"; tag "NAGNAG_splice_site"; tag "basic"; tag "Ensembl_canonical"; tag "GENCODE_Primary"; tag "appris_principal_1"; tag "CCDS"; ccdsid "CCDS23451.1"; havana_gene "OTTMUSG00000024707.1"; havana_transcript "OTTMUST00000060811.1";
chr9	HAVANA	CDS	103102242	103102374	0	-	2	gene_id "ENSMUSG00000032554.16"; transcript_id "ENSMUST00000035158.16"; gene_type "protein_coding"; gene_name "Trf"; transcript_type "protein_coding"; transcript_name "Trf-201"; exon_number 5; exon_id "ENSMUSE00000220726.2"; level 2; protein_id "ENSMUSP00000035158.10"; transcript_support_level "1"; mgi_id "MGI:98821"; tag "NAGNAG_splice_site"; tag "basic"; tag "Ensembl_canonical"; tag "GENCODE_Primary"; tag "appris_principal_1"; tag "CCDS"; ccdsid "CCDS23451.1"; havana_gene "OTTMUSG00000024707.1"; havana_transcript "OTTMUST00000060811.1";
chr9	HAVANA	exon	103102242	103102374	0	-	.	gene_id "ENSMUSG00000032554.16"; transcript_id "ENSMUST00000126359.2"; gene_type "protein_coding"; gene_name "Trf"; transcript_type "protein_coding"; transcript_name "Trf-204"; exon_number 5; exon_id "ENSMUSE00000220726.2"; level 2; protein_id "ENSMUSP00000120472.2"; transcript_support_level "5"; mgi_id "MGI:98821"; tag "mRNA_end_NF"; tag "cds_end_NF"; tag "CAGE_supported_TSS"; havana_gene "OTTMUSG00000024707.1"; havana_transcript "OTTMUST00000060813.1";
chr9	HAVANA	CDS	103102242	103102374	0	-	2	gene_id "ENSMUSG00000032554.16"; transcript_id "ENSMUST00000126359.2"; gene_type "protein_coding"; gene_name "Trf"; transcript_type "protein_coding"; transcript_name "Trf-204"; exon_number 5; exon_id "ENSMUSE00000220726.2"; level 2; protein_id "ENSMUSP00000120472.2"; transcript_support_level "5"; mgi_id "MGI:98821"; tag "mRNA_end_NF"; tag "cds_end_NF"; tag "CAGE_supported_TSS"; havana_gene "OTTMUSG00000024707.1"; havana_transcript "OTTMUST00000060813.1";
chr9	HAVANA	exon	103103160	103103336	0	-	.	gene_id "ENSMUSG00000032554.16"; transcript_id "ENSMUST00000112645.8"; gene_type "protein_coding"; gene_name "Trf"; transcript_type "protein_coding"; transcript_name "Trf-203"; exon_number 4; exon_id "ENSMUSE00001289682.2"; level 2; protein_id "ENSMUSP00000108264.2"; transcript_support_level "1"; mgi_id "MGI:98821"; tag "alternative_3_UTR"; tag "NAGNAG_splice_site"; tag "basic"; tag "appris_principal_1"; tag "CCDS"; ccdsid "CCDS23451.1"; havana_gene "OTTMUSG00000024707.1"; havana_transcript "OTTMUST00000060812.1";
chr9	HAVANA	CDS	103103160	103103336	0	-	2	gene_id "ENSMUSG00000032554.16"; transcript_id "ENSMUST00000112645.8"; gene_type "protein_coding"; gene_name "Trf"; transcript_type "protein_coding"; transcript_name "Trf-203"; exon_number 4; exon_id "ENSMUSE00001289682.2"; level 2; protein_id "ENSMUSP00000108264.2"; transcript_support_level "1"; mgi_id "MGI:98821"; tag "alternative_3_UTR"; tag "NAGNAG_splice_site"; tag "basic"; tag "appris_principal_1"; tag "CCDS"; ccdsid "CCDS23451.1"; havana_gene "OTTMUSG00000024707.1"; havana_transcript "OTTMUST00000060812.1";
chr9	HAVANA	exon	103103160	103103336	0	-	.	gene_id "ENSMUSG00000032554.16"; transcript_id "ENSMUST00000035158.16"; gene_type "protein_coding"; gene_name "Trf"; transcript_type "protein_coding"; transcript_name "Trf-201"; exon_number 4; exon_id "ENSMUSE00001289682.2"; level 2; protein_id "ENSMUSP00000035158.10"; transcript_support_level "1"; mgi_id "MGI:98821"; tag "NAGNAG_splice_site"; tag "basic"; tag "Ensembl_canonical"; tag "GENCODE_Primary"; tag "appris_principal_1"; tag "CCDS"; ccdsid "CCDS23451.1"; havana_gene "OTTMUSG00000024707.1"; havana_transcript "OTTMUST00000060811.1";
chr9	HAVANA	CDS	103103160	103103336	0	-	2	gene_id "ENSMUSG00000032554.16"; transcript_id "ENSMUST00000035158.16"; gene_type "protein_coding"; gene_name "Trf"; transcript_type "protein_coding"; transcript_name "Trf-201"; exon_number 4; exon_id "ENSMUSE00001289682.2"; level 2; protein_id "ENSMUSP00000035158.10"; transcript_support_level "1"; mgi_id "MGI:98821"; tag "NAGNAG_splice_site"; tag "basic"; tag "Ensembl_canonical"; tag "GENCODE_Primary"; tag "appris_principal_1"; tag "CCDS"; ccdsid "CCDS23451.1"; havana_gene "OTTMUSG00000024707.1"; havana_transcript "OTTMUST00000060811.1";
chr9	HAVANA	exon	103103160	103103336	0	-	.	gene_id "ENSMUSG00000032554.16"; transcript_id "ENSMUST00000126359.2"; gene_type "protein_coding"; gene_name "Trf"; transcript_type "protein_coding"; transcript_name "Trf-204"; exon_number 4; exon_id "ENSMUSE00001289682.2"; level 2; protein_id "ENSMUSP00000120472.2"; transcript_support_level "5"; mgi_id "MGI:98821"; tag "mRNA_end_NF"; tag "cds_end_NF"; tag "CAGE_supported_TSS"; havana_gene "OTTMUSG00000024707.1"; havana_transcript "OTTMUST00000060813.1";
chr9	HAVANA	CDS	103103160	103103336	0	-	2	gene_id "ENSMUSG00000032554.16"; transcript_id "ENSMUST00000126359.2"; gene_type "protein_coding"; gene_name "Trf"; transcript_type "protein_coding"; transcript_name "Trf-204"; exon_number 4; exon_id "ENSMUSE00001289682.2"; level 2; protein_id "ENSMUSP00000120472.2"; transcript_support_level "5"; mgi_id "MGI:98821"; tag "mRNA_end_NF"; tag "cds_end_NF"; tag "CAGE_supported_TSS"; havana_gene "OTTMUSG00000024707.1"; havana_transcript "OTTMUST00000060813.1";
chr9	HAVANA	exon	103103265	103103336	0	-	.	gene_id "ENSMUSG00000032554.16"; transcript_id "ENSMUST00000165296.8"; gene_type "protein_coding"; gene_name "Trf"; transcript_type "protein_coding"; transcript_name "Trf-206"; exon_number 4; exon_id "ENSMUSE00000912177.2"; level 2; protein_id "ENSMUSP00000129013.2"; transcript_support_level "5"; mgi_id "MGI:98821"; tag "mRNA_end_NF"; tag "cds_end_NF"; havana_gene "OTTMUSG00000024707.1"; havana_transcript "OTTMUST00000090281.1";
chr9	HAVANA	CDS	103103265	103103336	0	-	2	gene_id "ENSMUSG00000032554.16"; transcript_id "ENSMUST00000165296.8"; gene_type "protein_coding"; gene_name "Trf"; transcript_type "protein_coding"; transcript_name "Trf-206"; exon_number 4; exon_id "ENSMUSE00000912177.2"; level 2; protein_id "ENSMUSP00000129013.2"; transcript_support_level "5"; mgi_id "MGI:98821"; tag "mRNA_end_NF"; tag "cds_end_NF"; havana_gene "OTTMUSG00000024707.1"; havana_transcript "OTTMUST00000090281.1";
chr9	HAVANA	exon	103104037	103104145	0	-	.	gene_id "ENSMUSG00000032554.16"; transcript_id "ENSMUST00000112645.8"; gene_type "protein_coding"; gene_name "Trf"; transcript_type "protein_coding"; transcript_name "Trf-203"; exon_number 3; exon_id "ENSMUSE00001208463.2"; level 2; protein_id "ENSMUSP00000108264.2"; transcript_support_level "1"; mgi_id "MGI:98821"; tag "alternative_3_UTR"; tag "NAGNAG_splice_site"; tag "basic"; tag "appris_principal_1"; tag "CCDS"; ccdsid "CCDS23451.1"; havana_gene "OTTMUSG00000024707.1"; havana_transcript "OTTMUST00000060812.1";
chr9	HAVANA	CDS	103104037	103104145	0	-	0	gene_id "ENSMUSG00000032554.16"; transcript_id "ENSMUST00000112645.8"; gene_type "protein_coding"; gene_name "Trf"; transcript_type "protein_coding"; transcript_name "Trf-203"; exon_number 3; exon_id "ENSMUSE00001208463.2"; level 2; protein_id "ENSMUSP00000108264.2"; transcript_support_level "1"; mgi_id "MGI:98821"; tag "alternative_3_UTR"; tag "NAGNAG_splice_site"; tag "basic"; tag "appris_principal_1"; tag "CCDS"; ccdsid "CCDS23451.1"; havana_gene "OTTMUSG00000024707.1"; havana_transcript "OTTMUST00000060812.1";
chr9	HAVANA	exon	103104037	103104145	0	-	.	gene_id "ENSMUSG00000032554.16"; transcript_id "ENSMUST00000035158.16"; gene_type "protein_coding"; gene_name "Trf"; transcript_type "protein_coding"; transcript_name "Trf-201"; exon_number 3; exon_id "ENSMUSE00001208463.2"; level 2; protein_id "ENSMUSP00000035158.10"; transcript_support_level "1"; mgi_id "MGI:98821"; tag "NAGNAG_splice_site"; tag "basic"; tag "Ensembl_canonical"; tag "GENCODE_Primary"; tag "appris_principal_1"; tag "CCDS"; ccdsid "CCDS23451.1"; havana_gene "OTTMUSG00000024707.1"; havana_transcript "OTTMUST00000060811.1";
chr9	HAVANA	CDS	103104037	103104145	0	-	0	gene_id "ENSMUSG00000032554.16"; transcript_id "ENSMUST00000035158.16"; gene_type "protein_coding"; gene_name "Trf"; transcript_type "protein_coding"; transcript_name "Trf-201"; exon_number 3; exon_id "ENSMUSE00001208463.2"; level 2; protein_id "ENSMUSP00000035158.10"; transcript_support_level "1"; mgi_id "MGI:98821"; tag "NAGNAG_splice_site"; tag "basic"; tag "Ensembl_canonical"; tag "GENCODE_Primary"; tag "appris_principal_1"; tag "CCDS"; ccdsid "CCDS23451.1"; havana_gene "OTTMUSG00000024707.1"; havana_transcript "OTTMUST00000060811.1";
chr9	HAVANA	exon	103104037	103104145	0	-	.	gene_id "ENSMUSG00000032554.16"; transcript_id "ENSMUST00000165296.8"; gene_type "protein_coding"; gene_name "Trf"; transcript_type "protein_coding"; transcript_name "Trf-206"; exon_number 3; exon_id "ENSMUSE00001208463.2"; level 2; protein_id "ENSMUSP00000129013.2"; transcript_support_level "5"; mgi_id "MGI:98821"; tag "mRNA_end_NF"; tag "cds_end_NF"; havana_gene "OTTMUSG00000024707.1"; havana_transcript "OTTMUST00000090281.1";
chr9	HAVANA	CDS	103104037	103104145	0	-	0	gene_id "ENSMUSG00000032554.16"; transcript_id "ENSMUST00000165296.8"; gene_type "protein_coding"; gene_name "Trf"; transcript_type "protein_coding"; transcript_name "Trf-206"; exon_number 3; exon_id "ENSMUSE00001208463.2"; level 2; protein_id "ENSMUSP00000129013.2"; transcript_support_level "5"; mgi_id "MGI:98821"; tag "mRNA_end_NF"; tag "cds_end_NF"; havana_gene "OTTMUSG00000024707.1"; havana_transcript "OTTMUST00000090281.1";
chr9	HAVANA	exon	103104037	103104145	0	-	.	gene_id "ENSMUSG00000032554.16"; transcript_id "ENSMUST00000126359.2"; gene_type "protein_coding"; gene_name "Trf"; transcript_type "protein_coding"; transcript_name "Trf-204"; exon_number 3; exon_id "ENSMUSE00001208463.2"; level 2; protein_id "ENSMUSP00000120472.2"; transcript_support_level "5"; mgi_id "MGI:98821"; tag "mRNA_end_NF"; tag "cds_end_NF"; tag "CAGE_supported_TSS"; havana_gene "OTTMUSG00000024707.1"; havana_transcript "OTTMUST00000060813.1";
chr9	HAVANA	CDS	103104037	103104145	0	-	0	gene_id "ENSMUSG00000032554.16"; transcript_id "ENSMUST00000126359.2"; gene_type "protein_coding"; gene_name "Trf"; transcript_type "protein_coding"; transcript_name "Trf-204"; exon_number 3; exon_id "ENSMUSE00001208463.2"; level 2; protein_id "ENSMUSP00000120472.2"; transcript_support_level "5"; mgi_id "MGI:98821"; tag "mRNA_end_NF"; tag "cds_end_NF"; tag "CAGE_supported_TSS"; havana_gene "OTTMUSG00000024707.1"; havana_transcript "OTTMUST00000060813.1";
chr9	HAVANA	exon	103105095	103105267	0	-	.	gene_id "ENSMUSG00000032554.16"; transcript_id "ENSMUST00000112645.8"; gene_type "protein_coding"; gene_name "Trf"; transcript_type "protein_coding"; transcript_name "Trf-203"; exon_number 2; exon_id "ENSMUSE00001277784.2"; level 2; protein_id "ENSMUSP00000108264.2"; transcript_support_level "1"; mgi_id "MGI:98821"; tag "alternative_3_UTR"; tag "NAGNAG_splice_site"; tag "basic"; tag "appris_principal_1"; tag "CCDS"; ccdsid "CCDS23451.1"; havana_gene "OTTMUSG00000024707.1"; havana_transcript "OTTMUST00000060812.1";
chr9	HAVANA	CDS	103105095	103105267	0	-	2	gene_id "ENSMUSG00000032554.16"; transcript_id "ENSMUST00000112645.8"; gene_type "protein_coding"; gene_name "Trf"; transcript_type "protein_coding"; transcript_name "Trf-203"; exon_number 2; exon_id "ENSMUSE00001277784.2"; level 2; protein_id "ENSMUSP00000108264.2"; transcript_support_level "1"; mgi_id "MGI:98821"; tag "alternative_3_UTR"; tag "NAGNAG_splice_site"; tag "basic"; tag "appris_principal_1"; tag "CCDS"; ccdsid "CCDS23451.1"; havana_gene "OTTMUSG00000024707.1"; havana_transcript "OTTMUST00000060812.1";
chr9	HAVANA	exon	103105095	103105267	0	-	.	gene_id "ENSMUSG00000032554.16"; transcript_id "ENSMUST00000035158.16"; gene_type "protein_coding"; gene_name "Trf"; transcript_type "protein_coding"; transcript_name "Trf-201"; exon_number 2; exon_id "ENSMUSE00001277784.2"; level 2; protein_id "ENSMUSP00000035158.10"; transcript_support_level "1"; mgi_id "MGI:98821"; tag "NAGNAG_splice_site"; tag "basic"; tag "Ensembl_canonical"; tag "GENCODE_Primary"; tag "appris_principal_1"; tag "CCDS"; ccdsid "CCDS23451.1"; havana_gene "OTTMUSG00000024707.1"; havana_transcript "OTTMUST00000060811.1";
chr9	HAVANA	CDS	103105095	103105267	0	-	2	gene_id "ENSMUSG00000032554.16"; transcript_id "ENSMUST00000035158.16"; gene_type "protein_coding"; gene_name "Trf"; transcript_type "protein_coding"; transcript_name "Trf-201"; exon_number 2; exon_id "ENSMUSE00001277784.2"; level 2; protein_id "ENSMUSP00000035158.10"; transcript_support_level "1"; mgi_id "MGI:98821"; tag "NAGNAG_splice_site"; tag "basic"; tag "Ensembl_canonical"; tag "GENCODE_Primary"; tag "appris_principal_1"; tag "CCDS"; ccdsid "CCDS23451.1"; havana_gene "OTTMUSG00000024707.1"; havana_transcript "OTTMUST00000060811.1";
chr9	HAVANA	exon	103105095	103105267	0	-	.	gene_id "ENSMUSG00000032554.16"; transcript_id "ENSMUST00000165296.8"; gene_type "protein_coding"; gene_name "Trf"; transcript_type "protein_coding"; transcript_name "Trf-206"; exon_number 2; exon_id "ENSMUSE00001277784.2"; level 2; protein_id "ENSMUSP00000129013.2"; transcript_support_level "5"; mgi_id "MGI:98821"; tag "mRNA_end_NF"; tag "cds_end_NF"; havana_gene "OTTMUSG00000024707.1"; havana_transcript "OTTMUST00000090281.1";
chr9	HAVANA	CDS	103105095	103105267	0	-	2	gene_id "ENSMUSG00000032554.16"; transcript_id "ENSMUST00000165296.8"; gene_type "protein_coding"; gene_name "Trf"; transcript_type "protein_coding"; transcript_name "Trf-206"; exon_number 2; exon_id "ENSMUSE00001277784.2"; level 2; protein_id "ENSMUSP00000129013.2"; transcript_support_level "5"; mgi_id "MGI:98821"; tag "mRNA_end_NF"; tag "cds_end_NF"; havana_gene "OTTMUSG00000024707.1"; havana_transcript "OTTMUST00000090281.1";
chr9	HAVANA	exon	103105095	103105267	0	-	.	gene_id "ENSMUSG00000032554.16"; transcript_id "ENSMUST00000126359.2"; gene_type "protein_coding"; gene_name "Trf"; transcript_type "protein_coding"; transcript_name "Trf-204"; exon_number 2; exon_id "ENSMUSE00001277784.2"; level 2; protein_id "ENSMUSP00000120472.2"; transcript_support_level "5"; mgi_id "MGI:98821"; tag "mRNA_end_NF"; tag "cds_end_NF"; tag "CAGE_supported_TSS"; havana_gene "OTTMUSG00000024707.1"; havana_transcript "OTTMUST00000060813.1";
chr9	HAVANA	CDS	103105095	103105267	0	-	2	gene_id "ENSMUSG00000032554.16"; transcript_id "ENSMUST00000126359.2"; gene_type "protein_coding"; gene_name "Trf"; transcript_type "protein_coding"; transcript_name "Trf-204"; exon_number 2; exon_id "ENSMUSE00001277784.2"; level 2; protein_id "ENSMUSP00000120472.2"; transcript_support_level "5"; mgi_id "MGI:98821"; tag "mRNA_end_NF"; tag "cds_end_NF"; tag "CAGE_supported_TSS"; havana_gene "OTTMUSG00000024707.1"; havana_transcript "OTTMUST00000060813.1";
chr9	HAVANA	exon	103105104	103105267	0	-	.	gene_id "ENSMUSG00000032554.16"; transcript_id "ENSMUST00000164377.2"; gene_type "protein_coding"; gene_name "Trf"; transcript_type "nonsense_mediated_decay"; transcript_name "Trf-205"; exon_number 2; exon_id "ENSMUSE00000909665.2"; level 2; protein_id "ENSMUSP00000128647.2"; transcript_support_level "3"; mgi_id "MGI:98821"; havana_gene "OTTMUSG00000024707.1"; havana_transcript "OTTMUST00000090280.1";
chr9	HAVANA	CDS	103105104	103105267	0	-	2	gene_id "ENSMUSG00000032554.16"; transcript_id "ENSMUST00000164377.2"; gene_type "protein_coding"; gene_name "Trf"; transcript_type "nonsense_mediated_decay"; transcript_name "Trf-205"; exon_number 2; exon_id "ENSMUSE00000909665.2"; level 2; protein_id "ENSMUSP00000128647.2"; transcript_support_level "3"; mgi_id "MGI:98821"; havana_gene "OTTMUSG00000024707.1"; havana_transcript "OTTMUST00000090280.1";
chr9	HAVANA	CDS	103105528	103105561	0	-	0	gene_id "ENSMUSG00000032554.16"; transcript_id "ENSMUST00000126359.2"; gene_type "protein_coding"; gene_name "Trf"; transcript_type "protein_coding"; transcript_name "Trf-204"; exon_number 1; exon_id "ENSMUSE00000845513.2"; level 2; protein_id "ENSMUSP00000120472.2"; transcript_support_level "5"; mgi_id "MGI:98821"; tag "mRNA_end_NF"; tag "cds_end_NF"; tag "CAGE_supported_TSS"; havana_gene "OTTMUSG00000024707.1"; havana_transcript "OTTMUST00000060813.1";
chr9	HAVANA	exon	103105528	103105641	0	-	.	gene_id "ENSMUSG00000032554.16"; transcript_id "ENSMUST00000126359.2"; gene_type "protein_coding"; gene_name "Trf"; transcript_type "protein_coding"; transcript_name "Trf-204"; exon_number 1; exon_id "ENSMUSE00000845513.2"; level 2; protein_id "ENSMUSP00000120472.2"; transcript_support_level "5"; mgi_id "MGI:98821"; tag "mRNA_end_NF"; tag "cds_end_NF"; tag "CAGE_supported_TSS"; havana_gene "OTTMUSG00000024707.1"; havana_transcript "OTTMUST00000060813.1";
chr9	HAVANA	start_codon	103105559	103105561	0	-	0	gene_id "ENSMUSG00000032554.16"; transcript_id "ENSMUST00000126359.2"; gene_type "protein_coding"; gene_name "Trf"; transcript_type "protein_coding"; transcript_name "Trf-204"; exon_number 1; exon_id "ENSMUSE00000845513.2"; level 2; protein_id "ENSMUSP00000120472.2"; transcript_support_level "5"; mgi_id "MGI:98821"; tag "mRNA_end_NF"; tag "cds_end_NF"; tag "CAGE_supported_TSS"; havana_gene "OTTMUSG00000024707.1"; havana_transcript "OTTMUST00000060813.1";
chr9	HAVANA	UTR	103105562	103105641	0	-	.	gene_id "ENSMUSG00000032554.16"; transcript_id "ENSMUST00000126359.2"; gene_type "protein_coding"; gene_name "Trf"; transcript_type "protein_coding"; transcript_name "Trf-204"; exon_number 1; exon_id "ENSMUSE00000845513.2"; level 2; protein_id "ENSMUSP00000120472.2"; transcript_support_level "5"; mgi_id "MGI:98821"; tag "mRNA_end_NF"; tag "cds_end_NF"; tag "CAGE_supported_TSS"; havana_gene "OTTMUSG00000024707.1"; havana_transcript "OTTMUST00000060813.1";
chr9	HAVANA	CDS	103107373	103107415	0	-	0	gene_id "ENSMUSG00000032554.16"; transcript_id "ENSMUST00000112645.8"; gene_type "protein_coding"; gene_name "Trf"; transcript_type "protein_coding"; transcript_name "Trf-203"; exon_number 1; exon_id "ENSMUSE00000456597.5"; level 2; protein_id "ENSMUSP00000108264.2"; transcript_support_level "1"; mgi_id "MGI:98821"; tag "alternative_3_UTR"; tag "NAGNAG_splice_site"; tag "basic"; tag "appris_principal_1"; tag "CCDS"; ccdsid "CCDS23451.1"; havana_gene "OTTMUSG00000024707.1"; havana_transcript "OTTMUST00000060812.1";
chr9	HAVANA	CDS	103107373	103107415	0	-	0	gene_id "ENSMUSG00000032554.16"; transcript_id "ENSMUST00000035158.16"; gene_type "protein_coding"; gene_name "Trf"; transcript_type "protein_coding"; transcript_name "Trf-201"; exon_number 1; exon_id "ENSMUSE00000693205.5"; level 2; protein_id "ENSMUSP00000035158.10"; transcript_support_level "1"; mgi_id "MGI:98821"; tag "NAGNAG_splice_site"; tag "basic"; tag "Ensembl_canonical"; tag "GENCODE_Primary"; tag "appris_principal_1"; tag "CCDS"; ccdsid "CCDS23451.1"; havana_gene "OTTMUSG00000024707.1"; havana_transcript "OTTMUST00000060811.1";
chr9	HAVANA	CDS	103107373	103107415	0	-	0	gene_id "ENSMUSG00000032554.16"; transcript_id "ENSMUST00000164377.2"; gene_type "protein_coding"; gene_name "Trf"; transcript_type "nonsense_mediated_decay"; transcript_name "Trf-205"; exon_number 1; exon_id "ENSMUSE00000907032.2"; level 2; protein_id "ENSMUSP00000128647.2"; transcript_support_level "3"; mgi_id "MGI:98821"; havana_gene "OTTMUSG00000024707.1"; havana_transcript "OTTMUST00000090280.1";
chr9	HAVANA	CDS	103107373	103107415	0	-	0	gene_id "ENSMUSG00000032554.16"; transcript_id "ENSMUST00000165296.8"; gene_type "protein_coding"; gene_name "Trf"; transcript_type "protein_coding"; transcript_name "Trf-206"; exon_number 1; exon_id "ENSMUSE00000896574.2"; level 2; protein_id "ENSMUSP00000129013.2"; transcript_support_level "5"; mgi_id "MGI:98821"; tag "mRNA_end_NF"; tag "cds_end_NF"; havana_gene "OTTMUSG00000024707.1"; havana_transcript "OTTMUST00000090281.1";
chr9	HAVANA	exon	103107373	103107465	0	-	.	gene_id "ENSMUSG00000032554.16"; transcript_id "ENSMUST00000165296.8"; gene_type "protein_coding"; gene_name "Trf"; transcript_type "protein_coding"; transcript_name "Trf-206"; exon_number 1; exon_id "ENSMUSE00000896574.2"; level 2; protein_id "ENSMUSP00000129013.2"; transcript_support_level "5"; mgi_id "MGI:98821"; tag "mRNA_end_NF"; tag "cds_end_NF"; havana_gene "OTTMUSG00000024707.1"; havana_transcript "OTTMUST00000090281.1";
chr9	HAVANA	exon	103107373	103107469	0	-	.	gene_id "ENSMUSG00000032554.16"; transcript_id "ENSMUST00000164377.2"; gene_type "protein_coding"; gene_name "Trf"; transcript_type "nonsense_mediated_decay"; transcript_name "Trf-205"; exon_number 1; exon_id "ENSMUSE00000907032.2"; level 2; protein_id "ENSMUSP00000128647.2"; transcript_support_level "3"; mgi_id "MGI:98821"; havana_gene "OTTMUSG00000024707.1"; havana_transcript "OTTMUST00000090280.1";
chr9	HAVANA	exon	103107373	103107472	0	-	.	gene_id "ENSMUSG00000032554.16"; transcript_id "ENSMUST00000112645.8"; gene_type "protein_coding"; gene_name "Trf"; transcript_type "protein_coding"; transcript_name "Trf-203"; exon_number 1; exon_id "ENSMUSE00000456597.5"; level 2; protein_id "ENSMUSP00000108264.2"; transcript_support_level "1"; mgi_id "MGI:98821"; tag "alternative_3_UTR"; tag "NAGNAG_splice_site"; tag "basic"; tag "appris_principal_1"; tag "CCDS"; ccdsid "CCDS23451.1"; havana_gene "OTTMUSG00000024707.1"; havana_transcript "OTTMUST00000060812.1";
chr9	HAVANA	exon	103107373	103107643	0	-	.	gene_id "ENSMUSG00000032554.16"; transcript_id "ENSMUST00000035158.16"; gene_type "protein_coding"; gene_name "Trf"; transcript_type "protein_coding"; transcript_name "Trf-201"; exon_number 1; exon_id "ENSMUSE00000693205.5"; level 2; protein_id "ENSMUSP00000035158.10"; transcript_support_level "1"; mgi_id "MGI:98821"; tag "NAGNAG_splice_site"; tag "basic"; tag "Ensembl_canonical"; tag "GENCODE_Primary"; tag "appris_principal_1"; tag "CCDS"; ccdsid "CCDS23451.1"; havana_gene "OTTMUSG00000024707.1"; havana_transcript "OTTMUST00000060811.1";
chr9	HAVANA	start_codon	103107413	103107415	0	-	0	gene_id "ENSMUSG00000032554.16"; transcript_id "ENSMUST00000112645.8"; gene_type "protein_coding"; gene_name "Trf"; transcript_type "protein_coding"; transcript_name "Trf-203"; exon_number 1; exon_id "ENSMUSE00000456597.5"; level 2; protein_id "ENSMUSP00000108264.2"; transcript_support_level "1"; mgi_id "MGI:98821"; tag "alternative_3_UTR"; tag "NAGNAG_splice_site"; tag "basic"; tag "appris_principal_1"; tag "CCDS"; ccdsid "CCDS23451.1"; havana_gene "OTTMUSG00000024707.1"; havana_transcript "OTTMUST00000060812.1";
chr9	HAVANA	start_codon	103107413	103107415	0	-	0	gene_id "ENSMUSG00000032554.16"; transcript_id "ENSMUST00000035158.16"; gene_type "protein_coding"; gene_name "Trf"; transcript_type "protein_coding"; transcript_name "Trf-201"; exon_number 1; exon_id "ENSMUSE00000693205.5"; level 2; protein_id "ENSMUSP00000035158.10"; transcript_support_level "1"; mgi_id "MGI:98821"; tag "NAGNAG_splice_site"; tag "basic"; tag "Ensembl_canonical"; tag "GENCODE_Primary"; tag "appris_principal_1"; tag "CCDS"; ccdsid "CCDS23451.1"; havana_gene "OTTMUSG00000024707.1"; havana_transcript "OTTMUST00000060811.1";
chr9	HAVANA	start_codon	103107413	103107415	0	-	0	gene_id "ENSMUSG00000032554.16"; transcript_id "ENSMUST00000164377.2"; gene_type "protein_coding"; gene_name "Trf"; transcript_type "nonsense_mediated_decay"; transcript_name "Trf-205"; exon_number 1; exon_id "ENSMUSE00000907032.2"; level 2; protein_id "ENSMUSP00000128647.2"; transcript_support_level "3"; mgi_id "MGI:98821"; havana_gene "OTTMUSG00000024707.1"; havana_transcript "OTTMUST00000090280.1";
chr9	HAVANA	start_codon	103107413	103107415	0	-	0	gene_id "ENSMUSG00000032554.16"; transcript_id "ENSMUST00000165296.8"; gene_type "protein_coding"; gene_name "Trf"; transcript_type "protein_coding"; transcript_name "Trf-206"; exon_number 1; exon_id "ENSMUSE00000896574.2"; level 2; protein_id "ENSMUSP00000129013.2"; transcript_support_level "5"; mgi_id "MGI:98821"; tag "mRNA_end_NF"; tag "cds_end_NF"; havana_gene "OTTMUSG00000024707.1"; havana_transcript "OTTMUST00000090281.1";
chr9	HAVANA	UTR	103107416	103107465	0	-	.	gene_id "ENSMUSG00000032554.16"; transcript_id "ENSMUST00000165296.8"; gene_type "protein_coding"; gene_name "Trf"; transcript_type "protein_coding"; transcript_name "Trf-206"; exon_number 1; exon_id "ENSMUSE00000896574.2"; level 2; protein_id "ENSMUSP00000129013.2"; transcript_support_level "5"; mgi_id "MGI:98821"; tag "mRNA_end_NF"; tag "cds_end_NF"; havana_gene "OTTMUSG00000024707.1"; havana_transcript "OTTMUST00000090281.1";
chr9	HAVANA	UTR	103107416	103107469	0	-	.	gene_id "ENSMUSG00000032554.16"; transcript_id "ENSMUST00000164377.2"; gene_type "protein_coding"; gene_name "Trf"; transcript_type "nonsense_mediated_decay"; transcript_name "Trf-205"; exon_number 1; exon_id "ENSMUSE00000907032.2"; level 2; protein_id "ENSMUSP00000128647.2"; transcript_support_level "3"; mgi_id "MGI:98821"; havana_gene "OTTMUSG00000024707.1"; havana_transcript "OTTMUST00000090280.1";
chr9	HAVANA	UTR	103107416	103107472	0	-	.	gene_id "ENSMUSG00000032554.16"; transcript_id "ENSMUST00000112645.8"; gene_type "protein_coding"; gene_name "Trf"; transcript_type "protein_coding"; transcript_name "Trf-203"; exon_number 1; exon_id "ENSMUSE00000456597.5"; level 2; protein_id "ENSMUSP00000108264.2"; transcript_support_level "1"; mgi_id "MGI:98821"; tag "alternative_3_UTR"; tag "NAGNAG_splice_site"; tag "basic"; tag "appris_principal_1"; tag "CCDS"; ccdsid "CCDS23451.1"; havana_gene "OTTMUSG00000024707.1"; havana_transcript "OTTMUST00000060812.1";
chr9	HAVANA	UTR	103107416	103107643	0	-	.	gene_id "ENSMUSG00000032554.16"; transcript_id "ENSMUST00000035158.16"; gene_type "protein_coding"; gene_name "Trf"; transcript_type "protein_coding"; transcript_name "Trf-201"; exon_number 1; exon_id "ENSMUSE00000693205.5"; level 2; protein_id "ENSMUSP00000035158.10"; transcript_support_level "1"; mgi_id "MGI:98821"; tag "NAGNAG_splice_site"; tag "basic"; tag "Ensembl_canonical"; tag "GENCODE_Primary"; tag "appris_principal_1"; tag "CCDS"; ccdsid "CCDS23451.1"; havana_gene "OTTMUSG00000024707.1"; havana_transcript "OTTMUST00000060811.1";
chr9	sragcm37_es	exon	103118470	103119046	0.351862297717995	-	.	gene_id "ENSMUSG00000032554.16"; transcript_id "ENSMUSG00000032554.16_tx_2"; exon_id "chr9_103118470_103119046_-"; exonnum "2"; txlen "842";
chr9	sragcm37_ss	exon	103122247	103122511	0.351862297717995	-	.	gene_id "ENSMUSG00000032554.16"; transcript_id "ENSMUSG00000032554.16_tx_2"; exon_id "chr9_103122247_103122511_-"; exonnum "1"; txlen "842";
chr9	HAVANA	UTR	103127720	103127829	0	-	.	gene_id "ENSMUSG00000033688.11"; transcript_id "ENSMUST00000035163.10"; gene_type "protein_coding"; gene_name "Inhca"; transcript_type "protein_coding"; transcript_name "Inhca-201"; exon_number 17; exon_id "ENSMUSE00000319192.6"; level 2; protein_id "ENSMUSP00000035163.4"; transcript_support_level "1"; mgi_id "MGI:1919025"; tag "NAGNAG_splice_site"; tag "basic"; tag "Ensembl_canonical"; tag "GENCODE_Primary"; tag "appris_principal_1"; tag "CCDS"; ccdsid "CCDS23452.1"; havana_gene "OTTMUSG00000033542.1"; havana_transcript "OTTMUST00000084440.1";
chr9	HAVANA	exon	103127720	103127861	0	-	.	gene_id "ENSMUSG00000033688.11"; transcript_id "ENSMUST00000035163.10"; gene_type "protein_coding"; gene_name "Inhca"; transcript_type "protein_coding"; transcript_name "Inhca-201"; exon_number 17; exon_id "ENSMUSE00000319192.6"; level 2; protein_id "ENSMUSP00000035163.4"; transcript_support_level "1"; mgi_id "MGI:1919025"; tag "NAGNAG_splice_site"; tag "basic"; tag "Ensembl_canonical"; tag "GENCODE_Primary"; tag "appris_principal_1"; tag "CCDS"; ccdsid "CCDS23452.1"; havana_gene "OTTMUSG00000033542.1"; havana_transcript "OTTMUST00000084440.1";
chr9	HAVANA	transcript	103127720	103165496	0	-	.	gene_id "ENSMUSG00000033688.11"; transcript_id "ENSMUST00000035163.10"; gene_type "protein_coding"; gene_name "Inhca"; transcript_type "protein_coding"; transcript_name "Inhca-201"; level 2; protein_id "ENSMUSP00000035163.4"; transcript_support_level "1"; mgi_id "MGI:1919025"; tag "NAGNAG_splice_site"; tag "basic"; tag "Ensembl_canonical"; tag "GENCODE_Primary"; tag "appris_principal_1"; tag "CCDS"; ccdsid "CCDS23452.1"; havana_gene "OTTMUSG00000033542.1"; havana_transcript "OTTMUST00000084440.1";
chr9	HAVANA	gene	103127720	103182281	0	-	.	gene_id "ENSMUSG00000033688.11"; gene_type "protein_coding"; gene_name "Inhca"; level 2; mgi_id "MGI:1919025"; havana_gene "OTTMUSG00000033542.1";
chr9	HAVANA	exon	103127726	103127861	0	-	.	gene_id "ENSMUSG00000033688.11"; transcript_id "ENSMUST00000151073.3"; gene_type "protein_coding"; gene_name "Inhca"; transcript_type "retained_intron"; transcript_name "Inhca-205"; exon_number 4; exon_id "ENSMUSE00000766602.3"; level 2; transcript_support_level "2"; mgi_id "MGI:1919025"; tag "NAGNAG_splice_site"; tag "RNA_Seq_supported_partial"; havana_gene "OTTMUSG00000033542.1"; havana_transcript "OTTMUST00000154224.1";
chr9	HAVANA	transcript	103127726	103134225	0	-	.	gene_id "ENSMUSG00000033688.11"; transcript_id "ENSMUST00000151073.3"; gene_type "protein_coding"; gene_name "Inhca"; transcript_type "retained_intron"; transcript_name "Inhca-205"; level 2; transcript_support_level "2"; mgi_id "MGI:1919025"; tag "NAGNAG_splice_site"; tag "RNA_Seq_supported_partial"; havana_gene "OTTMUSG00000033542.1"; havana_transcript "OTTMUST00000154224.1";
chr9	HAVANA	UTR	103127823	103127829	0	-	.	gene_id "ENSMUSG00000033688.11"; transcript_id "ENSMUST00000123530.8"; gene_type "protein_coding"; gene_name "Inhca"; transcript_type "protein_coding"; transcript_name "Inhca-202"; exon_number 15; exon_id "ENSMUSE00000786498.2"; level 2; protein_id "ENSMUSP00000115867.2"; transcript_support_level "5"; mgi_id "MGI:1919025"; tag "NAGNAG_splice_site"; tag "not_organism_supported"; tag "basic"; havana_gene "OTTMUSG00000033542.1"; havana_transcript "OTTMUST00000085437.1";
chr9	HAVANA	exon	103127823	103127861	0	-	.	gene_id "ENSMUSG00000033688.11"; transcript_id "ENSMUST00000123530.8"; gene_type "protein_coding"; gene_name "Inhca"; transcript_type "protein_coding"; transcript_name "Inhca-202"; exon_number 15; exon_id "ENSMUSE00000786498.2"; level 2; protein_id "ENSMUSP00000115867.2"; transcript_support_level "5"; mgi_id "MGI:1919025"; tag "NAGNAG_splice_site"; tag "not_organism_supported"; tag "basic"; havana_gene "OTTMUSG00000033542.1"; havana_transcript "OTTMUST00000085437.1";
chr9	HAVANA	transcript	103127823	103165423	0	-	.	gene_id "ENSMUSG00000033688.11"; transcript_id "ENSMUST00000123530.8"; gene_type "protein_coding"; gene_name "Inhca"; transcript_type "protein_coding"; transcript_name "Inhca-202"; level 2; protein_id "ENSMUSP00000115867.2"; transcript_support_level "5"; mgi_id "MGI:1919025"; tag "NAGNAG_splice_site"; tag "not_organism_supported"; tag "basic"; havana_gene "OTTMUSG00000033542.1"; havana_transcript "OTTMUST00000085437.1";
chr9	HAVANA	stop_codon	103127827	103127829	0	-	0	gene_id "ENSMUSG00000033688.11"; transcript_id "ENSMUST00000035163.10"; gene_type "protein_coding"; gene_name "Inhca"; transcript_type "protein_coding"; transcript_name "Inhca-201"; exon_number 17; exon_id "ENSMUSE00000319192.6"; level 2; protein_id "ENSMUSP00000035163.4"; transcript_support_level "1"; mgi_id "MGI:1919025"; tag "NAGNAG_splice_site"; tag "basic"; tag "Ensembl_canonical"; tag "GENCODE_Primary"; tag "appris_principal_1"; tag "CCDS"; ccdsid "CCDS23452.1"; havana_gene "OTTMUSG00000033542.1"; havana_transcript "OTTMUST00000084440.1";
chr9	HAVANA	stop_codon	103127827	103127829	0	-	0	gene_id "ENSMUSG00000033688.11"; transcript_id "ENSMUST00000123530.8"; gene_type "protein_coding"; gene_name "Inhca"; transcript_type "protein_coding"; transcript_name "Inhca-202"; exon_number 15; exon_id "ENSMUSE00000786498.2"; level 2; protein_id "ENSMUSP00000115867.2"; transcript_support_level "5"; mgi_id "MGI:1919025"; tag "NAGNAG_splice_site"; tag "not_organism_supported"; tag "basic"; havana_gene "OTTMUSG00000033542.1"; havana_transcript "OTTMUST00000085437.1";
chr9	HAVANA	CDS	103127830	103127861	0	-	2	gene_id "ENSMUSG00000033688.11"; transcript_id "ENSMUST00000035163.10"; gene_type "protein_coding"; gene_name "Inhca"; transcript_type "protein_coding"; transcript_name "Inhca-201"; exon_number 17; exon_id "ENSMUSE00000319192.6"; level 2; protein_id "ENSMUSP00000035163.4"; transcript_support_level "1"; mgi_id "MGI:1919025"; tag "NAGNAG_splice_site"; tag "basic"; tag "Ensembl_canonical"; tag "GENCODE_Primary"; tag "appris_principal_1"; tag "CCDS"; ccdsid "CCDS23452.1"; havana_gene "OTTMUSG00000033542.1"; havana_transcript "OTTMUST00000084440.1";
chr9	HAVANA	CDS	103127830	103127861	0	-	2	gene_id "ENSMUSG00000033688.11"; transcript_id "ENSMUST00000123530.8"; gene_type "protein_coding"; gene_name "Inhca"; transcript_type "protein_coding"; transcript_name "Inhca-202"; exon_number 15; exon_id "ENSMUSE00000786498.2"; level 2; protein_id "ENSMUSP00000115867.2"; transcript_support_level "5"; mgi_id "MGI:1919025"; tag "NAGNAG_splice_site"; tag "not_organism_supported"; tag "basic"; havana_gene "OTTMUSG00000033542.1"; havana_transcript "OTTMUST00000085437.1";
chr9	HAVANA	exon	103128990	103129176	0	-	.	gene_id "ENSMUSG00000033688.11"; transcript_id "ENSMUST00000035163.10"; gene_type "protein_coding"; gene_name "Inhca"; transcript_type "protein_coding"; transcript_name "Inhca-201"; exon_number 16; exon_id "ENSMUSE00001270639.2"; level 2; protein_id "ENSMUSP00000035163.4"; transcript_support_level "1"; mgi_id "MGI:1919025"; tag "NAGNAG_splice_site"; tag "basic"; tag "Ensembl_canonical"; tag "GENCODE_Primary"; tag "appris_principal_1"; tag "CCDS"; ccdsid "CCDS23452.1"; havana_gene "OTTMUSG00000033542.1"; havana_transcript "OTTMUST00000084440.1";
chr9	HAVANA	CDS	103128990	103129176	0	-	0	gene_id "ENSMUSG00000033688.11"; transcript_id "ENSMUST00000035163.10"; gene_type "protein_coding"; gene_name "Inhca"; transcript_type "protein_coding"; transcript_name "Inhca-201"; exon_number 16; exon_id "ENSMUSE00001270639.2"; level 2; protein_id "ENSMUSP00000035163.4"; transcript_support_level "1"; mgi_id "MGI:1919025"; tag "NAGNAG_splice_site"; tag "basic"; tag "Ensembl_canonical"; tag "GENCODE_Primary"; tag "appris_principal_1"; tag "CCDS"; ccdsid "CCDS23452.1"; havana_gene "OTTMUSG00000033542.1"; havana_transcript "OTTMUST00000084440.1";
chr9	HAVANA	exon	103128990	103129176	0	-	.	gene_id "ENSMUSG00000033688.11"; transcript_id "ENSMUST00000151073.3"; gene_type "protein_coding"; gene_name "Inhca"; transcript_type "retained_intron"; transcript_name "Inhca-205"; exon_number 3; exon_id "ENSMUSE00001304401.2"; level 2; transcript_support_level "2"; mgi_id "MGI:1919025"; tag "NAGNAG_splice_site"; tag "RNA_Seq_supported_partial"; havana_gene "OTTMUSG00000033542.1"; havana_transcript "OTTMUST00000154224.1";
chr9	HAVANA	exon	103128990	103129176	0	-	.	gene_id "ENSMUSG00000033688.11"; transcript_id "ENSMUST00000123530.8"; gene_type "protein_coding"; gene_name "Inhca"; transcript_type "protein_coding"; transcript_name "Inhca-202"; exon_number 14; exon_id "ENSMUSE00001270639.2"; level 2; protein_id "ENSMUSP00000115867.2"; transcript_support_level "5"; mgi_id "MGI:1919025"; tag "NAGNAG_splice_site"; tag "not_organism_supported"; tag "basic"; havana_gene "OTTMUSG00000033542.1"; havana_transcript "OTTMUST00000085437.1";
chr9	HAVANA	CDS	103128990	103129176	0	-	0	gene_id "ENSMUSG00000033688.11"; transcript_id "ENSMUST00000123530.8"; gene_type "protein_coding"; gene_name "Inhca"; transcript_type "protein_coding"; transcript_name "Inhca-202"; exon_number 14; exon_id "ENSMUSE00001270639.2"; level 2; protein_id "ENSMUSP00000115867.2"; transcript_support_level "5"; mgi_id "MGI:1919025"; tag "NAGNAG_splice_site"; tag "not_organism_supported"; tag "basic"; havana_gene "OTTMUSG00000033542.1"; havana_transcript "OTTMUST00000085437.1";
chr9	HAVANA	exon	103129036	103129176	0	-	.	gene_id "ENSMUSG00000033688.11"; transcript_id "ENSMUST00000154357.2"; gene_type "protein_coding"; gene_name "Inhca"; transcript_type "protein_coding"; transcript_name "Inhca-206"; exon_number 7; exon_id "ENSMUSE00000736762.2"; level 2; protein_id "ENSMUSP00000123519.2"; transcript_support_level "3"; mgi_id "MGI:1919025"; tag "mRNA_start_NF"; tag "mRNA_end_NF"; tag "cds_start_NF"; tag "cds_end_NF"; tag "NAGNAG_splice_site"; havana_gene "OTTMUSG00000033542.1"; havana_transcript "OTTMUST00000085439.1";
chr9	HAVANA	CDS	103129036	103129176	0	-	0	gene_id "ENSMUSG00000033688.11"; transcript_id "ENSMUST00000154357.2"; gene_type "protein_coding"; gene_name "Inhca"; transcript_type "protein_coding"; transcript_name "Inhca-206"; exon_number 7; exon_id "ENSMUSE00000736762.2"; level 2; protein_id "ENSMUSP00000123519.2"; transcript_support_level "3"; mgi_id "MGI:1919025"; tag "mRNA_start_NF"; tag "mRNA_end_NF"; tag "cds_start_NF"; tag "cds_end_NF"; tag "NAGNAG_splice_site"; havana_gene "OTTMUSG00000033542.1"; havana_transcript "OTTMUST00000085439.1";
chr9	HAVANA	transcript	103129036	103143424	0	-	.	gene_id "ENSMUSG00000033688.11"; transcript_id "ENSMUST00000154357.2"; gene_type "protein_coding"; gene_name "Inhca"; transcript_type "protein_coding"; transcript_name "Inhca-206"; level 2; protein_id "ENSMUSP00000123519.2"; transcript_support_level "3"; mgi_id "MGI:1919025"; tag "mRNA_start_NF"; tag "mRNA_end_NF"; tag "cds_start_NF"; tag "cds_end_NF"; tag "NAGNAG_splice_site"; havana_gene "OTTMUSG00000033542.1"; havana_transcript "OTTMUST00000085439.1";
chr9	HAVANA	exon	103131839	103132023	0	-	.	gene_id "ENSMUSG00000033688.11"; transcript_id "ENSMUST00000035163.10"; gene_type "protein_coding"; gene_name "Inhca"; transcript_type "protein_coding"; transcript_name "Inhca-201"; exon_number 15; exon_id "ENSMUSE00001297212.2"; level 2; protein_id "ENSMUSP00000035163.4"; transcript_support_level "1"; mgi_id "MGI:1919025"; tag "NAGNAG_splice_site"; tag "basic"; tag "Ensembl_canonical"; tag "GENCODE_Primary"; tag "appris_principal_1"; tag "CCDS"; ccdsid "CCDS23452.1"; havana_gene "OTTMUSG00000033542.1"; havana_transcript "OTTMUST00000084440.1";
chr9	HAVANA	CDS	103131839	103132023	0	-	2	gene_id "ENSMUSG00000033688.11"; transcript_id "ENSMUST00000035163.10"; gene_type "protein_coding"; gene_name "Inhca"; transcript_type "protein_coding"; transcript_name "Inhca-201"; exon_number 15; exon_id "ENSMUSE00001297212.2"; level 2; protein_id "ENSMUSP00000035163.4"; transcript_support_level "1"; mgi_id "MGI:1919025"; tag "NAGNAG_splice_site"; tag "basic"; tag "Ensembl_canonical"; tag "GENCODE_Primary"; tag "appris_principal_1"; tag "CCDS"; ccdsid "CCDS23452.1"; havana_gene "OTTMUSG00000033542.1"; havana_transcript "OTTMUST00000084440.1";
chr9	HAVANA	exon	103131839	103132023	0	-	.	gene_id "ENSMUSG00000033688.11"; transcript_id "ENSMUST00000151073.3"; gene_type "protein_coding"; gene_name "Inhca"; transcript_type "retained_intron"; transcript_name "Inhca-205"; exon_number 2; exon_id "ENSMUSE00001290051.2"; level 2; transcript_support_level "2"; mgi_id "MGI:1919025"; tag "NAGNAG_splice_site"; tag "RNA_Seq_supported_partial"; havana_gene "OTTMUSG00000033542.1"; havana_transcript "OTTMUST00000154224.1";
chr9	HAVANA	exon	103131839	103132023	0	-	.	gene_id "ENSMUSG00000033688.11"; transcript_id "ENSMUST00000123530.8"; gene_type "protein_coding"; gene_name "Inhca"; transcript_type "protein_coding"; transcript_name "Inhca-202"; exon_number 13; exon_id "ENSMUSE00001297212.2"; level 2; protein_id "ENSMUSP00000115867.2"; transcript_support_level "5"; mgi_id "MGI:1919025"; tag "NAGNAG_splice_site"; tag "not_organism_supported"; tag "basic"; havana_gene "OTTMUSG00000033542.1"; havana_transcript "OTTMUST00000085437.1";
chr9	HAVANA	CDS	103131839	103132023	0	-	2	gene_id "ENSMUSG00000033688.11"; transcript_id "ENSMUST00000123530.8"; gene_type "protein_coding"; gene_name "Inhca"; transcript_type "protein_coding"; transcript_name "Inhca-202"; exon_number 13; exon_id "ENSMUSE00001297212.2"; level 2; protein_id "ENSMUSP00000115867.2"; transcript_support_level "5"; mgi_id "MGI:1919025"; tag "NAGNAG_splice_site"; tag "not_organism_supported"; tag "basic"; havana_gene "OTTMUSG00000033542.1"; havana_transcript "OTTMUST00000085437.1";
chr9	HAVANA	exon	103131839	103132023	0	-	.	gene_id "ENSMUSG00000033688.11"; transcript_id "ENSMUST00000154357.2"; gene_type "protein_coding"; gene_name "Inhca"; transcript_type "protein_coding"; transcript_name "Inhca-206"; exon_number 6; exon_id "ENSMUSE00001297212.2"; level 2; protein_id "ENSMUSP00000123519.2"; transcript_support_level "3"; mgi_id "MGI:1919025"; tag "mRNA_start_NF"; tag "mRNA_end_NF"; tag "cds_start_NF"; tag "cds_end_NF"; tag "NAGNAG_splice_site"; havana_gene "OTTMUSG00000033542.1"; havana_transcript "OTTMUST00000085439.1";
chr9	HAVANA	CDS	103131839	103132023	0	-	2	gene_id "ENSMUSG00000033688.11"; transcript_id "ENSMUST00000154357.2"; gene_type "protein_coding"; gene_name "Inhca"; transcript_type "protein_coding"; transcript_name "Inhca-206"; exon_number 6; exon_id "ENSMUSE00001297212.2"; level 2; protein_id "ENSMUSP00000123519.2"; transcript_support_level "3"; mgi_id "MGI:1919025"; tag "mRNA_start_NF"; tag "mRNA_end_NF"; tag "cds_start_NF"; tag "cds_end_NF"; tag "NAGNAG_splice_site"; havana_gene "OTTMUSG00000033542.1"; havana_transcript "OTTMUST00000085439.1";
chr9	HAVANA	exon	103133764	103133828	0	-	.	gene_id "ENSMUSG00000033688.11"; transcript_id "ENSMUST00000035163.10"; gene_type "protein_coding"; gene_name "Inhca"; transcript_type "protein_coding"; transcript_name "Inhca-201"; exon_number 14; exon_id "ENSMUSE00000220710.2"; level 2; protein_id "ENSMUSP00000035163.4"; transcript_support_level "1"; mgi_id "MGI:1919025"; tag "NAGNAG_splice_site"; tag "basic"; tag "Ensembl_canonical"; tag "GENCODE_Primary"; tag "appris_principal_1"; tag "CCDS"; ccdsid "CCDS23452.1"; havana_gene "OTTMUSG00000033542.1"; havana_transcript "OTTMUST00000084440.1";
chr9	HAVANA	CDS	103133764	103133828	0	-	1	gene_id "ENSMUSG00000033688.11"; transcript_id "ENSMUST00000035163.10"; gene_type "protein_coding"; gene_name "Inhca"; transcript_type "protein_coding"; transcript_name "Inhca-201"; exon_number 14; exon_id "ENSMUSE00000220710.2"; level 2; protein_id "ENSMUSP00000035163.4"; transcript_support_level "1"; mgi_id "MGI:1919025"; tag "NAGNAG_splice_site"; tag "basic"; tag "Ensembl_canonical"; tag "GENCODE_Primary"; tag "appris_principal_1"; tag "CCDS"; ccdsid "CCDS23452.1"; havana_gene "OTTMUSG00000033542.1"; havana_transcript "OTTMUST00000084440.1";
chr9	HAVANA	exon	103133764	103133828	0	-	.	gene_id "ENSMUSG00000033688.11"; transcript_id "ENSMUST00000123530.8"; gene_type "protein_coding"; gene_name "Inhca"; transcript_type "protein_coding"; transcript_name "Inhca-202"; exon_number 12; exon_id "ENSMUSE00000220710.2"; level 2; protein_id "ENSMUSP00000115867.2"; transcript_support_level "5"; mgi_id "MGI:1919025"; tag "NAGNAG_splice_site"; tag "not_organism_supported"; tag "basic"; havana_gene "OTTMUSG00000033542.1"; havana_transcript "OTTMUST00000085437.1";
chr9	HAVANA	CDS	103133764	103133828	0	-	1	gene_id "ENSMUSG00000033688.11"; transcript_id "ENSMUST00000123530.8"; gene_type "protein_coding"; gene_name "Inhca"; transcript_type "protein_coding"; transcript_name "Inhca-202"; exon_number 12; exon_id "ENSMUSE00000220710.2"; level 2; protein_id "ENSMUSP00000115867.2"; transcript_support_level "5"; mgi_id "MGI:1919025"; tag "NAGNAG_splice_site"; tag "not_organism_supported"; tag "basic"; havana_gene "OTTMUSG00000033542.1"; havana_transcript "OTTMUST00000085437.1";
chr9	HAVANA	exon	103133764	103133828	0	-	.	gene_id "ENSMUSG00000033688.11"; transcript_id "ENSMUST00000154357.2"; gene_type "protein_coding"; gene_name "Inhca"; transcript_type "protein_coding"; transcript_name "Inhca-206"; exon_number 5; exon_id "ENSMUSE00000220710.2"; level 2; protein_id "ENSMUSP00000123519.2"; transcript_support_level "3"; mgi_id "MGI:1919025"; tag "mRNA_start_NF"; tag "mRNA_end_NF"; tag "cds_start_NF"; tag "cds_end_NF"; tag "NAGNAG_splice_site"; havana_gene "OTTMUSG00000033542.1"; havana_transcript "OTTMUST00000085439.1";
chr9	HAVANA	CDS	103133764	103133828	0	-	1	gene_id "ENSMUSG00000033688.11"; transcript_id "ENSMUST00000154357.2"; gene_type "protein_coding"; gene_name "Inhca"; transcript_type "protein_coding"; transcript_name "Inhca-206"; exon_number 5; exon_id "ENSMUSE00000220710.2"; level 2; protein_id "ENSMUSP00000123519.2"; transcript_support_level "3"; mgi_id "MGI:1919025"; tag "mRNA_start_NF"; tag "mRNA_end_NF"; tag "cds_start_NF"; tag "cds_end_NF"; tag "NAGNAG_splice_site"; havana_gene "OTTMUSG00000033542.1"; havana_transcript "OTTMUST00000085439.1";
chr9	HAVANA	exon	103133764	103134225	0	-	.	gene_id "ENSMUSG00000033688.11"; transcript_id "ENSMUST00000151073.3"; gene_type "protein_coding"; gene_name "Inhca"; transcript_type "retained_intron"; transcript_name "Inhca-205"; exon_number 1; exon_id "ENSMUSE00000740847.3"; level 2; transcript_support_level "2"; mgi_id "MGI:1919025"; tag "NAGNAG_splice_site"; tag "RNA_Seq_supported_partial"; havana_gene "OTTMUSG00000033542.1"; havana_transcript "OTTMUST00000154224.1";
chr9	HAVANA	exon	103134271	103134282	0	-	.	gene_id "ENSMUSG00000033688.11"; transcript_id "ENSMUST00000154357.2"; gene_type "protein_coding"; gene_name "Inhca"; transcript_type "protein_coding"; transcript_name "Inhca-206"; exon_number 4; exon_id "ENSMUSE00001471595.2"; level 2; protein_id "ENSMUSP00000123519.2"; transcript_support_level "3"; mgi_id "MGI:1919025"; tag "mRNA_start_NF"; tag "mRNA_end_NF"; tag "cds_start_NF"; tag "cds_end_NF"; tag "NAGNAG_splice_site"; havana_gene "OTTMUSG00000033542.1"; havana_transcript "OTTMUST00000085439.1";
chr9	HAVANA	CDS	103134271	103134282	0	-	1	gene_id "ENSMUSG00000033688.11"; transcript_id "ENSMUST00000154357.2"; gene_type "protein_coding"; gene_name "Inhca"; transcript_type "protein_coding"; transcript_name "Inhca-206"; exon_number 4; exon_id "ENSMUSE00001471595.2"; level 2; protein_id "ENSMUSP00000123519.2"; transcript_support_level "3"; mgi_id "MGI:1919025"; tag "mRNA_start_NF"; tag "mRNA_end_NF"; tag "cds_start_NF"; tag "cds_end_NF"; tag "NAGNAG_splice_site"; havana_gene "OTTMUSG00000033542.1"; havana_transcript "OTTMUST00000085439.1";
chr9	HAVANA	exon	103136569	103136710	0	-	.	gene_id "ENSMUSG00000033688.11"; transcript_id "ENSMUST00000035163.10"; gene_type "protein_coding"; gene_name "Inhca"; transcript_type "protein_coding"; transcript_name "Inhca-201"; exon_number 13; exon_id "ENSMUSE00000220736.2"; level 2; protein_id "ENSMUSP00000035163.4"; transcript_support_level "1"; mgi_id "MGI:1919025"; tag "NAGNAG_splice_site"; tag "basic"; tag "Ensembl_canonical"; tag "GENCODE_Primary"; tag "appris_principal_1"; tag "CCDS"; ccdsid "CCDS23452.1"; havana_gene "OTTMUSG00000033542.1"; havana_transcript "OTTMUST00000084440.1";
chr9	HAVANA	CDS	103136569	103136710	0	-	2	gene_id "ENSMUSG00000033688.11"; transcript_id "ENSMUST00000035163.10"; gene_type "protein_coding"; gene_name "Inhca"; transcript_type "protein_coding"; transcript_name "Inhca-201"; exon_number 13; exon_id "ENSMUSE00000220736.2"; level 2; protein_id "ENSMUSP00000035163.4"; transcript_support_level "1"; mgi_id "MGI:1919025"; tag "NAGNAG_splice_site"; tag "basic"; tag "Ensembl_canonical"; tag "GENCODE_Primary"; tag "appris_principal_1"; tag "CCDS"; ccdsid "CCDS23452.1"; havana_gene "OTTMUSG00000033542.1"; havana_transcript "OTTMUST00000084440.1";
chr9	HAVANA	exon	103136569	103136710	0	-	.	gene_id "ENSMUSG00000033688.11"; transcript_id "ENSMUST00000123530.8"; gene_type "protein_coding"; gene_name "Inhca"; transcript_type "protein_coding"; transcript_name "Inhca-202"; exon_number 11; exon_id "ENSMUSE00000220736.2"; level 2; protein_id "ENSMUSP00000115867.2"; transcript_support_level "5"; mgi_id "MGI:1919025"; tag "NAGNAG_splice_site"; tag "not_organism_supported"; tag "basic"; havana_gene "OTTMUSG00000033542.1"; havana_transcript "OTTMUST00000085437.1";
chr9	HAVANA	CDS	103136569	103136710	0	-	2	gene_id "ENSMUSG00000033688.11"; transcript_id "ENSMUST00000123530.8"; gene_type "protein_coding"; gene_name "Inhca"; transcript_type "protein_coding"; transcript_name "Inhca-202"; exon_number 11; exon_id "ENSMUSE00000220736.2"; level 2; protein_id "ENSMUSP00000115867.2"; transcript_support_level "5"; mgi_id "MGI:1919025"; tag "NAGNAG_splice_site"; tag "not_organism_supported"; tag "basic"; havana_gene "OTTMUSG00000033542.1"; havana_transcript "OTTMUST00000085437.1";
chr9	HAVANA	exon	103136569	103136710	0	-	.	gene_id "ENSMUSG00000033688.11"; transcript_id "ENSMUST00000154357.2"; gene_type "protein_coding"; gene_name "Inhca"; transcript_type "protein_coding"; transcript_name "Inhca-206"; exon_number 3; exon_id "ENSMUSE00000220736.2"; level 2; protein_id "ENSMUSP00000123519.2"; transcript_support_level "3"; mgi_id "MGI:1919025"; tag "mRNA_start_NF"; tag "mRNA_end_NF"; tag "cds_start_NF"; tag "cds_end_NF"; tag "NAGNAG_splice_site"; havana_gene "OTTMUSG00000033542.1"; havana_transcript "OTTMUST00000085439.1";
chr9	HAVANA	CDS	103136569	103136710	0	-	2	gene_id "ENSMUSG00000033688.11"; transcript_id "ENSMUST00000154357.2"; gene_type "protein_coding"; gene_name "Inhca"; transcript_type "protein_coding"; transcript_name "Inhca-206"; exon_number 3; exon_id "ENSMUSE00000220736.2"; level 2; protein_id "ENSMUSP00000123519.2"; transcript_support_level "3"; mgi_id "MGI:1919025"; tag "mRNA_start_NF"; tag "mRNA_end_NF"; tag "cds_start_NF"; tag "cds_end_NF"; tag "NAGNAG_splice_site"; havana_gene "OTTMUSG00000033542.1"; havana_transcript "OTTMUST00000085439.1";
chr9	HAVANA	exon	103140229	103140384	0	-	.	gene_id "ENSMUSG00000033688.11"; transcript_id "ENSMUST00000035163.10"; gene_type "protein_coding"; gene_name "Inhca"; transcript_type "protein_coding"; transcript_name "Inhca-201"; exon_number 12; exon_id "ENSMUSE00000220742.2"; level 2; protein_id "ENSMUSP00000035163.4"; transcript_support_level "1"; mgi_id "MGI:1919025"; tag "NAGNAG_splice_site"; tag "basic"; tag "Ensembl_canonical"; tag "GENCODE_Primary"; tag "appris_principal_1"; tag "CCDS"; ccdsid "CCDS23452.1"; havana_gene "OTTMUSG00000033542.1"; havana_transcript "OTTMUST00000084440.1";
chr9	HAVANA	CDS	103140229	103140384	0	-	2	gene_id "ENSMUSG00000033688.11"; transcript_id "ENSMUST00000035163.10"; gene_type "protein_coding"; gene_name "Inhca"; transcript_type "protein_coding"; transcript_name "Inhca-201"; exon_number 12; exon_id "ENSMUSE00000220742.2"; level 2; protein_id "ENSMUSP00000035163.4"; transcript_support_level "1"; mgi_id "MGI:1919025"; tag "NAGNAG_splice_site"; tag "basic"; tag "Ensembl_canonical"; tag "GENCODE_Primary"; tag "appris_principal_1"; tag "CCDS"; ccdsid "CCDS23452.1"; havana_gene "OTTMUSG00000033542.1"; havana_transcript "OTTMUST00000084440.1";
chr9	HAVANA	exon	103140229	103140384	0	-	.	gene_id "ENSMUSG00000033688.11"; transcript_id "ENSMUST00000123530.8"; gene_type "protein_coding"; gene_name "Inhca"; transcript_type "protein_coding"; transcript_name "Inhca-202"; exon_number 10; exon_id "ENSMUSE00000220742.2"; level 2; protein_id "ENSMUSP00000115867.2"; transcript_support_level "5"; mgi_id "MGI:1919025"; tag "NAGNAG_splice_site"; tag "not_organism_supported"; tag "basic"; havana_gene "OTTMUSG00000033542.1"; havana_transcript "OTTMUST00000085437.1";
chr9	HAVANA	CDS	103140229	103140384	0	-	2	gene_id "ENSMUSG00000033688.11"; transcript_id "ENSMUST00000123530.8"; gene_type "protein_coding"; gene_name "Inhca"; transcript_type "protein_coding"; transcript_name "Inhca-202"; exon_number 10; exon_id "ENSMUSE00000220742.2"; level 2; protein_id "ENSMUSP00000115867.2"; transcript_support_level "5"; mgi_id "MGI:1919025"; tag "NAGNAG_splice_site"; tag "not_organism_supported"; tag "basic"; havana_gene "OTTMUSG00000033542.1"; havana_transcript "OTTMUST00000085437.1";
chr9	HAVANA	exon	103140229	103140384	0	-	.	gene_id "ENSMUSG00000033688.11"; transcript_id "ENSMUST00000154357.2"; gene_type "protein_coding"; gene_name "Inhca"; transcript_type "protein_coding"; transcript_name "Inhca-206"; exon_number 2; exon_id "ENSMUSE00000220742.2"; level 2; protein_id "ENSMUSP00000123519.2"; transcript_support_level "3"; mgi_id "MGI:1919025"; tag "mRNA_start_NF"; tag "mRNA_end_NF"; tag "cds_start_NF"; tag "cds_end_NF"; tag "NAGNAG_splice_site"; havana_gene "OTTMUSG00000033542.1"; havana_transcript "OTTMUST00000085439.1";
chr9	HAVANA	CDS	103140229	103140384	0	-	2	gene_id "ENSMUSG00000033688.11"; transcript_id "ENSMUST00000154357.2"; gene_type "protein_coding"; gene_name "Inhca"; transcript_type "protein_coding"; transcript_name "Inhca-206"; exon_number 2; exon_id "ENSMUSE00000220742.2"; level 2; protein_id "ENSMUSP00000123519.2"; transcript_support_level "3"; mgi_id "MGI:1919025"; tag "mRNA_start_NF"; tag "mRNA_end_NF"; tag "cds_start_NF"; tag "cds_end_NF"; tag "NAGNAG_splice_site"; havana_gene "OTTMUSG00000033542.1"; havana_transcript "OTTMUST00000085439.1";
chr9	HAVANA	exon	103143402	103143424	0	-	.	gene_id "ENSMUSG00000033688.11"; transcript_id "ENSMUST00000154357.2"; gene_type "protein_coding"; gene_name "Inhca"; transcript_type "protein_coding"; transcript_name "Inhca-206"; exon_number 1; exon_id "ENSMUSE00000764234.2"; level 2; protein_id "ENSMUSP00000123519.2"; transcript_support_level "3"; mgi_id "MGI:1919025"; tag "mRNA_start_NF"; tag "mRNA_end_NF"; tag "cds_start_NF"; tag "cds_end_NF"; tag "NAGNAG_splice_site"; havana_gene "OTTMUSG00000033542.1"; havana_transcript "OTTMUST00000085439.1";
chr9	HAVANA	CDS	103143402	103143424	0	-	1	gene_id "ENSMUSG00000033688.11"; transcript_id "ENSMUST00000154357.2"; gene_type "protein_coding"; gene_name "Inhca"; transcript_type "protein_coding"; transcript_name "Inhca-206"; exon_number 1; exon_id "ENSMUSE00000764234.2"; level 2; protein_id "ENSMUSP00000123519.2"; transcript_support_level "3"; mgi_id "MGI:1919025"; tag "mRNA_start_NF"; tag "mRNA_end_NF"; tag "cds_start_NF"; tag "cds_end_NF"; tag "NAGNAG_splice_site"; havana_gene "OTTMUSG00000033542.1"; havana_transcript "OTTMUST00000085439.1";
chr9	HAVANA	exon	103143402	103143458	0	-	.	gene_id "ENSMUSG00000033688.11"; transcript_id "ENSMUST00000035163.10"; gene_type "protein_coding"; gene_name "Inhca"; transcript_type "protein_coding"; transcript_name "Inhca-201"; exon_number 11; exon_id "ENSMUSE00000220743.2"; level 2; protein_id "ENSMUSP00000035163.4"; transcript_support_level "1"; mgi_id "MGI:1919025"; tag "NAGNAG_splice_site"; tag "basic"; tag "Ensembl_canonical"; tag "GENCODE_Primary"; tag "appris_principal_1"; tag "CCDS"; ccdsid "CCDS23452.1"; havana_gene "OTTMUSG00000033542.1"; havana_transcript "OTTMUST00000084440.1";
chr9	HAVANA	CDS	103143402	103143458	0	-	2	gene_id "ENSMUSG00000033688.11"; transcript_id "ENSMUST00000035163.10"; gene_type "protein_coding"; gene_name "Inhca"; transcript_type "protein_coding"; transcript_name "Inhca-201"; exon_number 11; exon_id "ENSMUSE00000220743.2"; level 2; protein_id "ENSMUSP00000035163.4"; transcript_support_level "1"; mgi_id "MGI:1919025"; tag "NAGNAG_splice_site"; tag "basic"; tag "Ensembl_canonical"; tag "GENCODE_Primary"; tag "appris_principal_1"; tag "CCDS"; ccdsid "CCDS23452.1"; havana_gene "OTTMUSG00000033542.1"; havana_transcript "OTTMUST00000084440.1";
chr9	HAVANA	exon	103143402	103143458	0	-	.	gene_id "ENSMUSG00000033688.11"; transcript_id "ENSMUST00000123530.8"; gene_type "protein_coding"; gene_name "Inhca"; transcript_type "protein_coding"; transcript_name "Inhca-202"; exon_number 9; exon_id "ENSMUSE00000220743.2"; level 2; protein_id "ENSMUSP00000115867.2"; transcript_support_level "5"; mgi_id "MGI:1919025"; tag "NAGNAG_splice_site"; tag "not_organism_supported"; tag "basic"; havana_gene "OTTMUSG00000033542.1"; havana_transcript "OTTMUST00000085437.1";
chr9	HAVANA	CDS	103143402	103143458	0	-	2	gene_id "ENSMUSG00000033688.11"; transcript_id "ENSMUST00000123530.8"; gene_type "protein_coding"; gene_name "Inhca"; transcript_type "protein_coding"; transcript_name "Inhca-202"; exon_number 9; exon_id "ENSMUSE00000220743.2"; level 2; protein_id "ENSMUSP00000115867.2"; transcript_support_level "5"; mgi_id "MGI:1919025"; tag "NAGNAG_splice_site"; tag "not_organism_supported"; tag "basic"; havana_gene "OTTMUSG00000033542.1"; havana_transcript "OTTMUST00000085437.1";
chr9	HAVANA	exon	103144831	103144921	0	-	.	gene_id "ENSMUSG00000033688.11"; transcript_id "ENSMUST00000035163.10"; gene_type "protein_coding"; gene_name "Inhca"; transcript_type "protein_coding"; transcript_name "Inhca-201"; exon_number 10; exon_id "ENSMUSE00000220739.2"; level 2; protein_id "ENSMUSP00000035163.4"; transcript_support_level "1"; mgi_id "MGI:1919025"; tag "NAGNAG_splice_site"; tag "basic"; tag "Ensembl_canonical"; tag "GENCODE_Primary"; tag "appris_principal_1"; tag "CCDS"; ccdsid "CCDS23452.1"; havana_gene "OTTMUSG00000033542.1"; havana_transcript "OTTMUST00000084440.1";
chr9	HAVANA	CDS	103144831	103144921	0	-	0	gene_id "ENSMUSG00000033688.11"; transcript_id "ENSMUST00000035163.10"; gene_type "protein_coding"; gene_name "Inhca"; transcript_type "protein_coding"; transcript_name "Inhca-201"; exon_number 10; exon_id "ENSMUSE00000220739.2"; level 2; protein_id "ENSMUSP00000035163.4"; transcript_support_level "1"; mgi_id "MGI:1919025"; tag "NAGNAG_splice_site"; tag "basic"; tag "Ensembl_canonical"; tag "GENCODE_Primary"; tag "appris_principal_1"; tag "CCDS"; ccdsid "CCDS23452.1"; havana_gene "OTTMUSG00000033542.1"; havana_transcript "OTTMUST00000084440.1";
chr9	HAVANA	exon	103145511	103145653	0	-	.	gene_id "ENSMUSG00000033688.11"; transcript_id "ENSMUST00000035163.10"; gene_type "protein_coding"; gene_name "Inhca"; transcript_type "protein_coding"; transcript_name "Inhca-201"; exon_number 9; exon_id "ENSMUSE00000220744.2"; level 2; protein_id "ENSMUSP00000035163.4"; transcript_support_level "1"; mgi_id "MGI:1919025"; tag "NAGNAG_splice_site"; tag "basic"; tag "Ensembl_canonical"; tag "GENCODE_Primary"; tag "appris_principal_1"; tag "CCDS"; ccdsid "CCDS23452.1"; havana_gene "OTTMUSG00000033542.1"; havana_transcript "OTTMUST00000084440.1";
chr9	HAVANA	CDS	103145511	103145653	0	-	2	gene_id "ENSMUSG00000033688.11"; transcript_id "ENSMUST00000035163.10"; gene_type "protein_coding"; gene_name "Inhca"; transcript_type "protein_coding"; transcript_name "Inhca-201"; exon_number 9; exon_id "ENSMUSE00000220744.2"; level 2; protein_id "ENSMUSP00000035163.4"; transcript_support_level "1"; mgi_id "MGI:1919025"; tag "NAGNAG_splice_site"; tag "basic"; tag "Ensembl_canonical"; tag "GENCODE_Primary"; tag "appris_principal_1"; tag "CCDS"; ccdsid "CCDS23452.1"; havana_gene "OTTMUSG00000033542.1"; havana_transcript "OTTMUST00000084440.1";
chr9	HAVANA	exon	103146811	103146982	0	-	.	gene_id "ENSMUSG00000033688.11"; transcript_id "ENSMUST00000035163.10"; gene_type "protein_coding"; gene_name "Inhca"; transcript_type "protein_coding"; transcript_name "Inhca-201"; exon_number 8; exon_id "ENSMUSE00000220709.2"; level 2; protein_id "ENSMUSP00000035163.4"; transcript_support_level "1"; mgi_id "MGI:1919025"; tag "NAGNAG_splice_site"; tag "basic"; tag "Ensembl_canonical"; tag "GENCODE_Primary"; tag "appris_principal_1"; tag "CCDS"; ccdsid "CCDS23452.1"; havana_gene "OTTMUSG00000033542.1"; havana_transcript "OTTMUST00000084440.1";
chr9	HAVANA	CDS	103146811	103146982	0	-	0	gene_id "ENSMUSG00000033688.11"; transcript_id "ENSMUST00000035163.10"; gene_type "protein_coding"; gene_name "Inhca"; transcript_type "protein_coding"; transcript_name "Inhca-201"; exon_number 8; exon_id "ENSMUSE00000220709.2"; level 2; protein_id "ENSMUSP00000035163.4"; transcript_support_level "1"; mgi_id "MGI:1919025"; tag "NAGNAG_splice_site"; tag "basic"; tag "Ensembl_canonical"; tag "GENCODE_Primary"; tag "appris_principal_1"; tag "CCDS"; ccdsid "CCDS23452.1"; havana_gene "OTTMUSG00000033542.1"; havana_transcript "OTTMUST00000084440.1";
chr9	HAVANA	exon	103146811	103146982	0	-	.	gene_id "ENSMUSG00000033688.11"; transcript_id "ENSMUST00000123530.8"; gene_type "protein_coding"; gene_name "Inhca"; transcript_type "protein_coding"; transcript_name "Inhca-202"; exon_number 8; exon_id "ENSMUSE00000220709.2"; level 2; protein_id "ENSMUSP00000115867.2"; transcript_support_level "5"; mgi_id "MGI:1919025"; tag "NAGNAG_splice_site"; tag "not_organism_supported"; tag "basic"; havana_gene "OTTMUSG00000033542.1"; havana_transcript "OTTMUST00000085437.1";
chr9	HAVANA	CDS	103146811	103146982	0	-	0	gene_id "ENSMUSG00000033688.11"; transcript_id "ENSMUST00000123530.8"; gene_type "protein_coding"; gene_name "Inhca"; transcript_type "protein_coding"; transcript_name "Inhca-202"; exon_number 8; exon_id "ENSMUSE00000220709.2"; level 2; protein_id "ENSMUSP00000115867.2"; transcript_support_level "5"; mgi_id "MGI:1919025"; tag "NAGNAG_splice_site"; tag "not_organism_supported"; tag "basic"; havana_gene "OTTMUSG00000033542.1"; havana_transcript "OTTMUST00000085437.1";
chr9	HAVANA	exon	103147992	103149517	0	-	.	gene_id "ENSMUSG00000033688.11"; transcript_id "ENSMUST00000150524.2"; gene_type "protein_coding"; gene_name "Inhca"; transcript_type "protein_coding_CDS_not_defined"; transcript_name "Inhca-204"; exon_number 8; exon_id "ENSMUSE00000824840.2"; level 2; transcript_support_level "1"; mgi_id "MGI:1919025"; havana_gene "OTTMUSG00000033542.1"; havana_transcript "OTTMUST00000084441.1";
chr9	HAVANA	transcript	103147992	103165496	0	-	.	gene_id "ENSMUSG00000033688.11"; transcript_id "ENSMUST00000150524.2"; gene_type "protein_coding"; gene_name "Inhca"; transcript_type "protein_coding_CDS_not_defined"; transcript_name "Inhca-204"; level 2; transcript_support_level "1"; mgi_id "MGI:1919025"; havana_gene "OTTMUSG00000033542.1"; havana_transcript "OTTMUST00000084441.1";
chr9	HAVANA	exon	103149686	103149864	0	-	.	gene_id "ENSMUSG00000033688.11"; transcript_id "ENSMUST00000035163.10"; gene_type "protein_coding"; gene_name "Inhca"; transcript_type "protein_coding"; transcript_name "Inhca-201"; exon_number 7; exon_id "ENSMUSE00001255320.2"; level 2; protein_id "ENSMUSP00000035163.4"; transcript_support_level "1"; mgi_id "MGI:1919025"; tag "NAGNAG_splice_site"; tag "basic"; tag "Ensembl_canonical"; tag "GENCODE_Primary"; tag "appris_principal_1"; tag "CCDS"; ccdsid "CCDS23452.1"; havana_gene "OTTMUSG00000033542.1"; havana_transcript "OTTMUST00000084440.1";
chr9	HAVANA	CDS	103149686	103149864	0	-	2	gene_id "ENSMUSG00000033688.11"; transcript_id "ENSMUST00000035163.10"; gene_type "protein_coding"; gene_name "Inhca"; transcript_type "protein_coding"; transcript_name "Inhca-201"; exon_number 7; exon_id "ENSMUSE00001255320.2"; level 2; protein_id "ENSMUSP00000035163.4"; transcript_support_level "1"; mgi_id "MGI:1919025"; tag "NAGNAG_splice_site"; tag "basic"; tag "Ensembl_canonical"; tag "GENCODE_Primary"; tag "appris_principal_1"; tag "CCDS"; ccdsid "CCDS23452.1"; havana_gene "OTTMUSG00000033542.1"; havana_transcript "OTTMUST00000084440.1";
chr9	HAVANA	exon	103149686	103149864	0	-	.	gene_id "ENSMUSG00000033688.11"; transcript_id "ENSMUST00000123530.8"; gene_type "protein_coding"; gene_name "Inhca"; transcript_type "protein_coding"; transcript_name "Inhca-202"; exon_number 7; exon_id "ENSMUSE00001255320.2"; level 2; protein_id "ENSMUSP00000115867.2"; transcript_support_level "5"; mgi_id "MGI:1919025"; tag "NAGNAG_splice_site"; tag "not_organism_supported"; tag "basic"; havana_gene "OTTMUSG00000033542.1"; havana_transcript "OTTMUST00000085437.1";
chr9	HAVANA	CDS	103149686	103149864	0	-	2	gene_id "ENSMUSG00000033688.11"; transcript_id "ENSMUST00000123530.8"; gene_type "protein_coding"; gene_name "Inhca"; transcript_type "protein_coding"; transcript_name "Inhca-202"; exon_number 7; exon_id "ENSMUSE00001255320.2"; level 2; protein_id "ENSMUSP00000115867.2"; transcript_support_level "5"; mgi_id "MGI:1919025"; tag "NAGNAG_splice_site"; tag "not_organism_supported"; tag "basic"; havana_gene "OTTMUSG00000033542.1"; havana_transcript "OTTMUST00000085437.1";
chr9	HAVANA	exon	103149686	103149864	0	-	.	gene_id "ENSMUSG00000033688.11"; transcript_id "ENSMUST00000150524.2"; gene_type "protein_coding"; gene_name "Inhca"; transcript_type "protein_coding_CDS_not_defined"; transcript_name "Inhca-204"; exon_number 7; exon_id "ENSMUSE00001222114.2"; level 2; transcript_support_level "1"; mgi_id "MGI:1919025"; havana_gene "OTTMUSG00000033542.1"; havana_transcript "OTTMUST00000084441.1";
chr9	HAVANA	exon	103152140	103152195	0	-	.	gene_id "ENSMUSG00000033688.11"; transcript_id "ENSMUST00000035163.10"; gene_type "protein_coding"; gene_name "Inhca"; transcript_type "protein_coding"; transcript_name "Inhca-201"; exon_number 6; exon_id "ENSMUSE00001290574.2"; level 2; protein_id "ENSMUSP00000035163.4"; transcript_support_level "1"; mgi_id "MGI:1919025"; tag "NAGNAG_splice_site"; tag "basic"; tag "Ensembl_canonical"; tag "GENCODE_Primary"; tag "appris_principal_1"; tag "CCDS"; ccdsid "CCDS23452.1"; havana_gene "OTTMUSG00000033542.1"; havana_transcript "OTTMUST00000084440.1";
chr9	HAVANA	CDS	103152140	103152195	0	-	1	gene_id "ENSMUSG00000033688.11"; transcript_id "ENSMUST00000035163.10"; gene_type "protein_coding"; gene_name "Inhca"; transcript_type "protein_coding"; transcript_name "Inhca-201"; exon_number 6; exon_id "ENSMUSE00001290574.2"; level 2; protein_id "ENSMUSP00000035163.4"; transcript_support_level "1"; mgi_id "MGI:1919025"; tag "NAGNAG_splice_site"; tag "basic"; tag "Ensembl_canonical"; tag "GENCODE_Primary"; tag "appris_principal_1"; tag "CCDS"; ccdsid "CCDS23452.1"; havana_gene "OTTMUSG00000033542.1"; havana_transcript "OTTMUST00000084440.1";
chr9	HAVANA	exon	103152140	103152195	0	-	.	gene_id "ENSMUSG00000033688.11"; transcript_id "ENSMUST00000123530.8"; gene_type "protein_coding"; gene_name "Inhca"; transcript_type "protein_coding"; transcript_name "Inhca-202"; exon_number 6; exon_id "ENSMUSE00001290574.2"; level 2; protein_id "ENSMUSP00000115867.2"; transcript_support_level "5"; mgi_id "MGI:1919025"; tag "NAGNAG_splice_site"; tag "not_organism_supported"; tag "basic"; havana_gene "OTTMUSG00000033542.1"; havana_transcript "OTTMUST00000085437.1";
chr9	HAVANA	CDS	103152140	103152195	0	-	1	gene_id "ENSMUSG00000033688.11"; transcript_id "ENSMUST00000123530.8"; gene_type "protein_coding"; gene_name "Inhca"; transcript_type "protein_coding"; transcript_name "Inhca-202"; exon_number 6; exon_id "ENSMUSE00001290574.2"; level 2; protein_id "ENSMUSP00000115867.2"; transcript_support_level "5"; mgi_id "MGI:1919025"; tag "NAGNAG_splice_site"; tag "not_organism_supported"; tag "basic"; havana_gene "OTTMUSG00000033542.1"; havana_transcript "OTTMUST00000085437.1";
chr9	HAVANA	exon	103152140	103152195	0	-	.	gene_id "ENSMUSG00000033688.11"; transcript_id "ENSMUST00000150524.2"; gene_type "protein_coding"; gene_name "Inhca"; transcript_type "protein_coding_CDS_not_defined"; transcript_name "Inhca-204"; exon_number 6; exon_id "ENSMUSE00001279058.2"; level 2; transcript_support_level "1"; mgi_id "MGI:1919025"; havana_gene "OTTMUSG00000033542.1"; havana_transcript "OTTMUST00000084441.1";
chr9	HAVANA	exon	103154655	103154802	0	-	.	gene_id "ENSMUSG00000033688.11"; transcript_id "ENSMUST00000035163.10"; gene_type "protein_coding"; gene_name "Inhca"; transcript_type "protein_coding"; transcript_name "Inhca-201"; exon_number 5; exon_id "ENSMUSE00001262766.2"; level 2; protein_id "ENSMUSP00000035163.4"; transcript_support_level "1"; mgi_id "MGI:1919025"; tag "NAGNAG_splice_site"; tag "basic"; tag "Ensembl_canonical"; tag "GENCODE_Primary"; tag "appris_principal_1"; tag "CCDS"; ccdsid "CCDS23452.1"; havana_gene "OTTMUSG00000033542.1"; havana_transcript "OTTMUST00000084440.1";
chr9	HAVANA	CDS	103154655	103154802	0	-	2	gene_id "ENSMUSG00000033688.11"; transcript_id "ENSMUST00000035163.10"; gene_type "protein_coding"; gene_name "Inhca"; transcript_type "protein_coding"; transcript_name "Inhca-201"; exon_number 5; exon_id "ENSMUSE00001262766.2"; level 2; protein_id "ENSMUSP00000035163.4"; transcript_support_level "1"; mgi_id "MGI:1919025"; tag "NAGNAG_splice_site"; tag "basic"; tag "Ensembl_canonical"; tag "GENCODE_Primary"; tag "appris_principal_1"; tag "CCDS"; ccdsid "CCDS23452.1"; havana_gene "OTTMUSG00000033542.1"; havana_transcript "OTTMUST00000084440.1";
chr9	HAVANA	exon	103154655	103154802	0	-	.	gene_id "ENSMUSG00000033688.11"; transcript_id "ENSMUST00000123530.8"; gene_type "protein_coding"; gene_name "Inhca"; transcript_type "protein_coding"; transcript_name "Inhca-202"; exon_number 5; exon_id "ENSMUSE00001262766.2"; level 2; protein_id "ENSMUSP00000115867.2"; transcript_support_level "5"; mgi_id "MGI:1919025"; tag "NAGNAG_splice_site"; tag "not_organism_supported"; tag "basic"; havana_gene "OTTMUSG00000033542.1"; havana_transcript "OTTMUST00000085437.1";
chr9	HAVANA	CDS	103154655	103154802	0	-	2	gene_id "ENSMUSG00000033688.11"; transcript_id "ENSMUST00000123530.8"; gene_type "protein_coding"; gene_name "Inhca"; transcript_type "protein_coding"; transcript_name "Inhca-202"; exon_number 5; exon_id "ENSMUSE00001262766.2"; level 2; protein_id "ENSMUSP00000115867.2"; transcript_support_level "5"; mgi_id "MGI:1919025"; tag "NAGNAG_splice_site"; tag "not_organism_supported"; tag "basic"; havana_gene "OTTMUSG00000033542.1"; havana_transcript "OTTMUST00000085437.1";
chr9	HAVANA	exon	103154655	103154802	0	-	.	gene_id "ENSMUSG00000033688.11"; transcript_id "ENSMUST00000150524.2"; gene_type "protein_coding"; gene_name "Inhca"; transcript_type "protein_coding_CDS_not_defined"; transcript_name "Inhca-204"; exon_number 5; exon_id "ENSMUSE00001304481.2"; level 2; transcript_support_level "1"; mgi_id "MGI:1919025"; havana_gene "OTTMUSG00000033542.1"; havana_transcript "OTTMUST00000084441.1";
chr9	HAVANA	exon	103156572	103156733	0	-	.	gene_id "ENSMUSG00000033688.11"; transcript_id "ENSMUST00000035163.10"; gene_type "protein_coding"; gene_name "Inhca"; transcript_type "protein_coding"; transcript_name "Inhca-201"; exon_number 4; exon_id "ENSMUSE00001206904.2"; level 2; protein_id "ENSMUSP00000035163.4"; transcript_support_level "1"; mgi_id "MGI:1919025"; tag "NAGNAG_splice_site"; tag "basic"; tag "Ensembl_canonical"; tag "GENCODE_Primary"; tag "appris_principal_1"; tag "CCDS"; ccdsid "CCDS23452.1"; havana_gene "OTTMUSG00000033542.1"; havana_transcript "OTTMUST00000084440.1";
chr9	HAVANA	CDS	103156572	103156733	0	-	2	gene_id "ENSMUSG00000033688.11"; transcript_id "ENSMUST00000035163.10"; gene_type "protein_coding"; gene_name "Inhca"; transcript_type "protein_coding"; transcript_name "Inhca-201"; exon_number 4; exon_id "ENSMUSE00001206904.2"; level 2; protein_id "ENSMUSP00000035163.4"; transcript_support_level "1"; mgi_id "MGI:1919025"; tag "NAGNAG_splice_site"; tag "basic"; tag "Ensembl_canonical"; tag "GENCODE_Primary"; tag "appris_principal_1"; tag "CCDS"; ccdsid "CCDS23452.1"; havana_gene "OTTMUSG00000033542.1"; havana_transcript "OTTMUST00000084440.1";
chr9	HAVANA	exon	103156572	103156733	0	-	.	gene_id "ENSMUSG00000033688.11"; transcript_id "ENSMUST00000123530.8"; gene_type "protein_coding"; gene_name "Inhca"; transcript_type "protein_coding"; transcript_name "Inhca-202"; exon_number 4; exon_id "ENSMUSE00001206904.2"; level 2; protein_id "ENSMUSP00000115867.2"; transcript_support_level "5"; mgi_id "MGI:1919025"; tag "NAGNAG_splice_site"; tag "not_organism_supported"; tag "basic"; havana_gene "OTTMUSG00000033542.1"; havana_transcript "OTTMUST00000085437.1";
chr9	HAVANA	CDS	103156572	103156733	0	-	2	gene_id "ENSMUSG00000033688.11"; transcript_id "ENSMUST00000123530.8"; gene_type "protein_coding"; gene_name "Inhca"; transcript_type "protein_coding"; transcript_name "Inhca-202"; exon_number 4; exon_id "ENSMUSE00001206904.2"; level 2; protein_id "ENSMUSP00000115867.2"; transcript_support_level "5"; mgi_id "MGI:1919025"; tag "NAGNAG_splice_site"; tag "not_organism_supported"; tag "basic"; havana_gene "OTTMUSG00000033542.1"; havana_transcript "OTTMUST00000085437.1";
chr9	HAVANA	exon	103156572	103156733	0	-	.	gene_id "ENSMUSG00000033688.11"; transcript_id "ENSMUST00000150524.2"; gene_type "protein_coding"; gene_name "Inhca"; transcript_type "protein_coding_CDS_not_defined"; transcript_name "Inhca-204"; exon_number 4; exon_id "ENSMUSE00001209819.2"; level 2; transcript_support_level "1"; mgi_id "MGI:1919025"; havana_gene "OTTMUSG00000033542.1"; havana_transcript "OTTMUST00000084441.1";
chr9	HAVANA	exon	103158234	103158342	0	-	.	gene_id "ENSMUSG00000033688.11"; transcript_id "ENSMUST00000035163.10"; gene_type "protein_coding"; gene_name "Inhca"; transcript_type "protein_coding"; transcript_name "Inhca-201"; exon_number 3; exon_id "ENSMUSE00001278751.2"; level 2; protein_id "ENSMUSP00000035163.4"; transcript_support_level "1"; mgi_id "MGI:1919025"; tag "NAGNAG_splice_site"; tag "basic"; tag "Ensembl_canonical"; tag "GENCODE_Primary"; tag "appris_principal_1"; tag "CCDS"; ccdsid "CCDS23452.1"; havana_gene "OTTMUSG00000033542.1"; havana_transcript "OTTMUST00000084440.1";
chr9	HAVANA	CDS	103158234	103158342	0	-	0	gene_id "ENSMUSG00000033688.11"; transcript_id "ENSMUST00000035163.10"; gene_type "protein_coding"; gene_name "Inhca"; transcript_type "protein_coding"; transcript_name "Inhca-201"; exon_number 3; exon_id "ENSMUSE00001278751.2"; level 2; protein_id "ENSMUSP00000035163.4"; transcript_support_level "1"; mgi_id "MGI:1919025"; tag "NAGNAG_splice_site"; tag "basic"; tag "Ensembl_canonical"; tag "GENCODE_Primary"; tag "appris_principal_1"; tag "CCDS"; ccdsid "CCDS23452.1"; havana_gene "OTTMUSG00000033542.1"; havana_transcript "OTTMUST00000084440.1";
chr9	HAVANA	exon	103158234	103158342	0	-	.	gene_id "ENSMUSG00000033688.11"; transcript_id "ENSMUST00000123530.8"; gene_type "protein_coding"; gene_name "Inhca"; transcript_type "protein_coding"; transcript_name "Inhca-202"; exon_number 3; exon_id "ENSMUSE00001278751.2"; level 2; protein_id "ENSMUSP00000115867.2"; transcript_support_level "5"; mgi_id "MGI:1919025"; tag "NAGNAG_splice_site"; tag "not_organism_supported"; tag "basic"; havana_gene "OTTMUSG00000033542.1"; havana_transcript "OTTMUST00000085437.1";
chr9	HAVANA	CDS	103158234	103158342	0	-	0	gene_id "ENSMUSG00000033688.11"; transcript_id "ENSMUST00000123530.8"; gene_type "protein_coding"; gene_name "Inhca"; transcript_type "protein_coding"; transcript_name "Inhca-202"; exon_number 3; exon_id "ENSMUSE00001278751.2"; level 2; protein_id "ENSMUSP00000115867.2"; transcript_support_level "5"; mgi_id "MGI:1919025"; tag "NAGNAG_splice_site"; tag "not_organism_supported"; tag "basic"; havana_gene "OTTMUSG00000033542.1"; havana_transcript "OTTMUST00000085437.1";
chr9	HAVANA	exon	103158234	103158342	0	-	.	gene_id "ENSMUSG00000033688.11"; transcript_id "ENSMUST00000150524.2"; gene_type "protein_coding"; gene_name "Inhca"; transcript_type "protein_coding_CDS_not_defined"; transcript_name "Inhca-204"; exon_number 3; exon_id "ENSMUSE00001287351.2"; level 2; transcript_support_level "1"; mgi_id "MGI:1919025"; havana_gene "OTTMUSG00000033542.1"; havana_transcript "OTTMUST00000084441.1";
chr9	HAVANA	exon	103159694	103159866	0	-	.	gene_id "ENSMUSG00000033688.11"; transcript_id "ENSMUST00000035163.10"; gene_type "protein_coding"; gene_name "Inhca"; transcript_type "protein_coding"; transcript_name "Inhca-201"; exon_number 2; exon_id "ENSMUSE00001305297.2"; level 2; protein_id "ENSMUSP00000035163.4"; transcript_support_level "1"; mgi_id "MGI:1919025"; tag "NAGNAG_splice_site"; tag "basic"; tag "Ensembl_canonical"; tag "GENCODE_Primary"; tag "appris_principal_1"; tag "CCDS"; ccdsid "CCDS23452.1"; havana_gene "OTTMUSG00000033542.1"; havana_transcript "OTTMUST00000084440.1";
chr9	HAVANA	CDS	103159694	103159866	0	-	2	gene_id "ENSMUSG00000033688.11"; transcript_id "ENSMUST00000035163.10"; gene_type "protein_coding"; gene_name "Inhca"; transcript_type "protein_coding"; transcript_name "Inhca-201"; exon_number 2; exon_id "ENSMUSE00001305297.2"; level 2; protein_id "ENSMUSP00000035163.4"; transcript_support_level "1"; mgi_id "MGI:1919025"; tag "NAGNAG_splice_site"; tag "basic"; tag "Ensembl_canonical"; tag "GENCODE_Primary"; tag "appris_principal_1"; tag "CCDS"; ccdsid "CCDS23452.1"; havana_gene "OTTMUSG00000033542.1"; havana_transcript "OTTMUST00000084440.1";
chr9	HAVANA	exon	103159694	103159866	0	-	.	gene_id "ENSMUSG00000033688.11"; transcript_id "ENSMUST00000123530.8"; gene_type "protein_coding"; gene_name "Inhca"; transcript_type "protein_coding"; transcript_name "Inhca-202"; exon_number 2; exon_id "ENSMUSE00001305297.2"; level 2; protein_id "ENSMUSP00000115867.2"; transcript_support_level "5"; mgi_id "MGI:1919025"; tag "NAGNAG_splice_site"; tag "not_organism_supported"; tag "basic"; havana_gene "OTTMUSG00000033542.1"; havana_transcript "OTTMUST00000085437.1";
chr9	HAVANA	CDS	103159694	103159866	0	-	2	gene_id "ENSMUSG00000033688.11"; transcript_id "ENSMUST00000123530.8"; gene_type "protein_coding"; gene_name "Inhca"; transcript_type "protein_coding"; transcript_name "Inhca-202"; exon_number 2; exon_id "ENSMUSE00001305297.2"; level 2; protein_id "ENSMUSP00000115867.2"; transcript_support_level "5"; mgi_id "MGI:1919025"; tag "NAGNAG_splice_site"; tag "not_organism_supported"; tag "basic"; havana_gene "OTTMUSG00000033542.1"; havana_transcript "OTTMUST00000085437.1";
chr9	HAVANA	exon	103159694	103159866	0	-	.	gene_id "ENSMUSG00000033688.11"; transcript_id "ENSMUST00000150524.2"; gene_type "protein_coding"; gene_name "Inhca"; transcript_type "protein_coding_CDS_not_defined"; transcript_name "Inhca-204"; exon_number 2; exon_id "ENSMUSE00001305562.2"; level 2; transcript_support_level "1"; mgi_id "MGI:1919025"; havana_gene "OTTMUSG00000033542.1"; havana_transcript "OTTMUST00000084441.1";
chr9	HAVANA	exon	103159760	103159866	0	-	.	gene_id "ENSMUSG00000033688.11"; transcript_id "ENSMUST00000142540.2"; gene_type "protein_coding"; gene_name "Inhca"; transcript_type "protein_coding"; transcript_name "Inhca-203"; exon_number 2; exon_id "ENSMUSE00000801471.2"; level 2; protein_id "ENSMUSP00000116504.2"; transcript_support_level "3"; mgi_id "MGI:1919025"; tag "mRNA_end_NF"; tag "cds_end_NF"; havana_gene "OTTMUSG00000033542.1"; havana_transcript "OTTMUST00000085438.1";
chr9	HAVANA	CDS	103159760	103159866	0	-	2	gene_id "ENSMUSG00000033688.11"; transcript_id "ENSMUST00000142540.2"; gene_type "protein_coding"; gene_name "Inhca"; transcript_type "protein_coding"; transcript_name "Inhca-203"; exon_number 2; exon_id "ENSMUSE00000801471.2"; level 2; protein_id "ENSMUSP00000116504.2"; transcript_support_level "3"; mgi_id "MGI:1919025"; tag "mRNA_end_NF"; tag "cds_end_NF"; havana_gene "OTTMUSG00000033542.1"; havana_transcript "OTTMUST00000085438.1";
chr9	HAVANA	transcript	103159760	103182281	0	-	.	gene_id "ENSMUSG00000033688.11"; transcript_id "ENSMUST00000142540.2"; gene_type "protein_coding"; gene_name "Inhca"; transcript_type "protein_coding"; transcript_name "Inhca-203"; level 2; protein_id "ENSMUSP00000116504.2"; transcript_support_level "3"; mgi_id "MGI:1919025"; tag "mRNA_end_NF"; tag "cds_end_NF"; havana_gene "OTTMUSG00000033542.1"; havana_transcript "OTTMUST00000085438.1";
chr9	HAVANA	CDS	103165380	103165422	0	-	0	gene_id "ENSMUSG00000033688.11"; transcript_id "ENSMUST00000035163.10"; gene_type "protein_coding"; gene_name "Inhca"; transcript_type "protein_coding"; transcript_name "Inhca-201"; exon_number 1; exon_id "ENSMUSE00001243139.2"; level 2; protein_id "ENSMUSP00000035163.4"; transcript_support_level "1"; mgi_id "MGI:1919025"; tag "NAGNAG_splice_site"; tag "basic"; tag "Ensembl_canonical"; tag "GENCODE_Primary"; tag "appris_principal_1"; tag "CCDS"; ccdsid "CCDS23452.1"; havana_gene "OTTMUSG00000033542.1"; havana_transcript "OTTMUST00000084440.1";
chr9	HAVANA	CDS	103165380	103165422	0	-	0	gene_id "ENSMUSG00000033688.11"; transcript_id "ENSMUST00000123530.8"; gene_type "protein_coding"; gene_name "Inhca"; transcript_type "protein_coding"; transcript_name "Inhca-202"; exon_number 1; exon_id "ENSMUSE00000845985.2"; level 2; protein_id "ENSMUSP00000115867.2"; transcript_support_level "5"; mgi_id "MGI:1919025"; tag "NAGNAG_splice_site"; tag "not_organism_supported"; tag "basic"; havana_gene "OTTMUSG00000033542.1"; havana_transcript "OTTMUST00000085437.1";
chr9	HAVANA	exon	103165380	103165423	0	-	.	gene_id "ENSMUSG00000033688.11"; transcript_id "ENSMUST00000123530.8"; gene_type "protein_coding"; gene_name "Inhca"; transcript_type "protein_coding"; transcript_name "Inhca-202"; exon_number 1; exon_id "ENSMUSE00000845985.2"; level 2; protein_id "ENSMUSP00000115867.2"; transcript_support_level "5"; mgi_id "MGI:1919025"; tag "NAGNAG_splice_site"; tag "not_organism_supported"; tag "basic"; havana_gene "OTTMUSG00000033542.1"; havana_transcript "OTTMUST00000085437.1";
chr9	HAVANA	exon	103165380	103165496	0	-	.	gene_id "ENSMUSG00000033688.11"; transcript_id "ENSMUST00000035163.10"; gene_type "protein_coding"; gene_name "Inhca"; transcript_type "protein_coding"; transcript_name "Inhca-201"; exon_number 1; exon_id "ENSMUSE00001243139.2"; level 2; protein_id "ENSMUSP00000035163.4"; transcript_support_level "1"; mgi_id "MGI:1919025"; tag "NAGNAG_splice_site"; tag "basic"; tag "Ensembl_canonical"; tag "GENCODE_Primary"; tag "appris_principal_1"; tag "CCDS"; ccdsid "CCDS23452.1"; havana_gene "OTTMUSG00000033542.1"; havana_transcript "OTTMUST00000084440.1";
chr9	HAVANA	exon	103165380	103165496	0	-	.	gene_id "ENSMUSG00000033688.11"; transcript_id "ENSMUST00000150524.2"; gene_type "protein_coding"; gene_name "Inhca"; transcript_type "protein_coding_CDS_not_defined"; transcript_name "Inhca-204"; exon_number 1; exon_id "ENSMUSE00001269444.2"; level 2; transcript_support_level "1"; mgi_id "MGI:1919025"; havana_gene "OTTMUSG00000033542.1"; havana_transcript "OTTMUST00000084441.1";
chr9	HAVANA	start_codon	103165420	103165422	0	-	0	gene_id "ENSMUSG00000033688.11"; transcript_id "ENSMUST00000035163.10"; gene_type "protein_coding"; gene_name "Inhca"; transcript_type "protein_coding"; transcript_name "Inhca-201"; exon_number 1; exon_id "ENSMUSE00001243139.2"; level 2; protein_id "ENSMUSP00000035163.4"; transcript_support_level "1"; mgi_id "MGI:1919025"; tag "NAGNAG_splice_site"; tag "basic"; tag "Ensembl_canonical"; tag "GENCODE_Primary"; tag "appris_principal_1"; tag "CCDS"; ccdsid "CCDS23452.1"; havana_gene "OTTMUSG00000033542.1"; havana_transcript "OTTMUST00000084440.1";
chr9	HAVANA	start_codon	103165420	103165422	0	-	0	gene_id "ENSMUSG00000033688.11"; transcript_id "ENSMUST00000123530.8"; gene_type "protein_coding"; gene_name "Inhca"; transcript_type "protein_coding"; transcript_name "Inhca-202"; exon_number 1; exon_id "ENSMUSE00000845985.2"; level 2; protein_id "ENSMUSP00000115867.2"; transcript_support_level "5"; mgi_id "MGI:1919025"; tag "NAGNAG_splice_site"; tag "not_organism_supported"; tag "basic"; havana_gene "OTTMUSG00000033542.1"; havana_transcript "OTTMUST00000085437.1";
chr9	HAVANA	UTR	103165423	103165423	0	-	.	gene_id "ENSMUSG00000033688.11"; transcript_id "ENSMUST00000123530.8"; gene_type "protein_coding"; gene_name "Inhca"; transcript_type "protein_coding"; transcript_name "Inhca-202"; exon_number 1; exon_id "ENSMUSE00000845985.2"; level 2; protein_id "ENSMUSP00000115867.2"; transcript_support_level "5"; mgi_id "MGI:1919025"; tag "NAGNAG_splice_site"; tag "not_organism_supported"; tag "basic"; havana_gene "OTTMUSG00000033542.1"; havana_transcript "OTTMUST00000085437.1";
chr9	HAVANA	UTR	103165423	103165496	0	-	.	gene_id "ENSMUSG00000033688.11"; transcript_id "ENSMUST00000035163.10"; gene_type "protein_coding"; gene_name "Inhca"; transcript_type "protein_coding"; transcript_name "Inhca-201"; exon_number 1; exon_id "ENSMUSE00001243139.2"; level 2; protein_id "ENSMUSP00000035163.4"; transcript_support_level "1"; mgi_id "MGI:1919025"; tag "NAGNAG_splice_site"; tag "basic"; tag "Ensembl_canonical"; tag "GENCODE_Primary"; tag "appris_principal_1"; tag "CCDS"; ccdsid "CCDS23452.1"; havana_gene "OTTMUSG00000033542.1"; havana_transcript "OTTMUST00000084440.1";
chr9	HAVANA	CDS	103181993	103181999	0	-	0	gene_id "ENSMUSG00000033688.11"; transcript_id "ENSMUST00000142540.2"; gene_type "protein_coding"; gene_name "Inhca"; transcript_type "protein_coding"; transcript_name "Inhca-203"; exon_number 1; exon_id "ENSMUSE00000772036.2"; level 2; protein_id "ENSMUSP00000116504.2"; transcript_support_level "3"; mgi_id "MGI:1919025"; tag "mRNA_end_NF"; tag "cds_end_NF"; havana_gene "OTTMUSG00000033542.1"; havana_transcript "OTTMUST00000085438.1";
chr9	HAVANA	exon	103181993	103182281	0	-	.	gene_id "ENSMUSG00000033688.11"; transcript_id "ENSMUST00000142540.2"; gene_type "protein_coding"; gene_name "Inhca"; transcript_type "protein_coding"; transcript_name "Inhca-203"; exon_number 1; exon_id "ENSMUSE00000772036.2"; level 2; protein_id "ENSMUSP00000116504.2"; transcript_support_level "3"; mgi_id "MGI:1919025"; tag "mRNA_end_NF"; tag "cds_end_NF"; havana_gene "OTTMUSG00000033542.1"; havana_transcript "OTTMUST00000085438.1";
chr9	HAVANA	start_codon	103181997	103181999	0	-	0	gene_id "ENSMUSG00000033688.11"; transcript_id "ENSMUST00000142540.2"; gene_type "protein_coding"; gene_name "Inhca"; transcript_type "protein_coding"; transcript_name "Inhca-203"; exon_number 1; exon_id "ENSMUSE00000772036.2"; level 2; protein_id "ENSMUSP00000116504.2"; transcript_support_level "3"; mgi_id "MGI:1919025"; tag "mRNA_end_NF"; tag "cds_end_NF"; havana_gene "OTTMUSG00000033542.1"; havana_transcript "OTTMUST00000085438.1";
chr9	HAVANA	UTR	103182000	103182281	0	-	.	gene_id "ENSMUSG00000033688.11"; transcript_id "ENSMUST00000142540.2"; gene_type "protein_coding"; gene_name "Inhca"; transcript_type "protein_coding"; transcript_name "Inhca-203"; exon_number 1; exon_id "ENSMUSE00000772036.2"; level 2; protein_id "ENSMUSP00000116504.2"; transcript_support_level "3"; mgi_id "MGI:1919025"; tag "mRNA_end_NF"; tag "cds_end_NF"; havana_gene "OTTMUSG00000033542.1"; havana_transcript "OTTMUST00000085438.1";
chr9	HAVANA	UTR	103230293	103232364	0	-	.	gene_id "ENSMUSG00000032803.16"; transcript_id "ENSMUST00000035484.11"; gene_type "protein_coding"; gene_name "Cdv3"; transcript_type "protein_coding"; transcript_name "Cdv3-201"; exon_number 5; exon_id "ENSMUSE00000404020.6"; level 2; protein_id "ENSMUSP00000044420.4"; transcript_support_level "1"; mgi_id "MGI:2448759"; tag "basic"; tag "Ensembl_canonical"; tag "GENCODE_Primary"; tag "appris_alternative_2"; tag "CCDS"; ccdsid "CCDS23454.1"; havana_gene "OTTMUSG00000048458.1"; havana_transcript "OTTMUST00000124208.1";
chr9	HAVANA	exon	103230293	103232512	0	-	.	gene_id "ENSMUSG00000032803.16"; transcript_id "ENSMUST00000035484.11"; gene_type "protein_coding"; gene_name "Cdv3"; transcript_type "protein_coding"; transcript_name "Cdv3-201"; exon_number 5; exon_id "ENSMUSE00000404020.6"; level 2; protein_id "ENSMUSP00000044420.4"; transcript_support_level "1"; mgi_id "MGI:2448759"; tag "basic"; tag "Ensembl_canonical"; tag "GENCODE_Primary"; tag "appris_alternative_2"; tag "CCDS"; ccdsid "CCDS23454.1"; havana_gene "OTTMUSG00000048458.1"; havana_transcript "OTTMUST00000124208.1";
chr9	HAVANA	gene	103230293	103243039	0	-	.	gene_id "ENSMUSG00000032803.16"; gene_type "protein_coding"; gene_name "Cdv3"; level 2; mgi_id "MGI:2448759"; havana_gene "OTTMUSG00000048458.1";
chr9	HAVANA	transcript	103230293	103243039	0	-	.	gene_id "ENSMUSG00000032803.16"; transcript_id "ENSMUST00000035484.11"; gene_type "protein_coding"; gene_name "Cdv3"; transcript_type "protein_coding"; transcript_name "Cdv3-201"; level 2; protein_id "ENSMUSP00000044420.4"; transcript_support_level "1"; mgi_id "MGI:2448759"; tag "basic"; tag "Ensembl_canonical"; tag "GENCODE_Primary"; tag "appris_alternative_2"; tag "CCDS"; ccdsid "CCDS23454.1"; havana_gene "OTTMUSG00000048458.1"; havana_transcript "OTTMUST00000124208.1";
chr9	HAVANA	UTR	103230303	103232364	0	-	.	gene_id "ENSMUSG00000032803.16"; transcript_id "ENSMUST00000190226.7"; gene_type "protein_coding"; gene_name "Cdv3"; transcript_type "protein_coding"; transcript_name "Cdv3-207"; exon_number 5; exon_id "ENSMUSE00001334959.2"; level 2; protein_id "ENSMUSP00000140900.2"; transcript_support_level "5"; mgi_id "MGI:2448759"; tag "basic"; tag "appris_principal_2"; havana_gene "OTTMUSG00000048458.1"; havana_transcript "OTTMUST00000124210.1";
chr9	HAVANA	exon	103230303	103232512	0	-	.	gene_id "ENSMUSG00000032803.16"; transcript_id "ENSMUST00000190226.7"; gene_type "protein_coding"; gene_name "Cdv3"; transcript_type "protein_coding"; transcript_name "Cdv3-207"; exon_number 5; exon_id "ENSMUSE00001334959.2"; level 2; protein_id "ENSMUSP00000140900.2"; transcript_support_level "5"; mgi_id "MGI:2448759"; tag "basic"; tag "appris_principal_2"; havana_gene "OTTMUSG00000048458.1"; havana_transcript "OTTMUST00000124210.1";
chr9	ENSEMBL_gcm37	exon	103230303	103232512	294.854196218465	-	.	gene_id "ENSMUSG00000032803.16"; transcript_id "ENSMUSG00000032803.16_tx_2"; exon_id "chr9_103230303_103232512_-"; exonnum "5"; txlen "2639";
chr9	HAVANA	UTR	103230303	103233215	0	-	.	gene_id "ENSMUSG00000032803.16"; transcript_id "ENSMUST00000116517.9"; gene_type "protein_coding"; gene_name "Cdv3"; transcript_type "protein_coding"; transcript_name "Cdv3-203"; exon_number 5; exon_id "ENSMUSE00000895825.3"; level 2; protein_id "ENSMUSP00000112216.3"; transcript_support_level "1"; mgi_id "MGI:2448759"; tag "NAGNAG_splice_site"; tag "basic"; tag "CCDS"; ccdsid "CCDS52902.1"; havana_gene "OTTMUSG00000048458.1"; havana_transcript "OTTMUST00000124209.1";
chr9	HAVANA	exon	103230303	103233228	0	-	.	gene_id "ENSMUSG00000032803.16"; transcript_id "ENSMUST00000116517.9"; gene_type "protein_coding"; gene_name "Cdv3"; transcript_type "protein_coding"; transcript_name "Cdv3-203"; exon_number 5; exon_id "ENSMUSE00000895825.3"; level 2; protein_id "ENSMUSP00000112216.3"; transcript_support_level "1"; mgi_id "MGI:2448759"; tag "NAGNAG_splice_site"; tag "basic"; tag "CCDS"; ccdsid "CCDS52902.1"; havana_gene "OTTMUSG00000048458.1"; havana_transcript "OTTMUST00000124209.1";
chr9	HAVANA	transcript	103230303	103242096	0	-	.	gene_id "ENSMUSG00000032803.16"; transcript_id "ENSMUST00000116517.9"; gene_type "protein_coding"; gene_name "Cdv3"; transcript_type "protein_coding"; transcript_name "Cdv3-203"; level 2; protein_id "ENSMUSP00000112216.3"; transcript_support_level "1"; mgi_id "MGI:2448759"; tag "NAGNAG_splice_site"; tag "basic"; tag "CCDS"; ccdsid "CCDS52902.1"; havana_gene "OTTMUSG00000048458.1"; havana_transcript "OTTMUST00000124209.1";
chr9	HAVANA	transcript	103230303	103242178	0	-	.	gene_id "ENSMUSG00000032803.16"; transcript_id "ENSMUST00000190226.7"; gene_type "protein_coding"; gene_name "Cdv3"; transcript_type "protein_coding"; transcript_name "Cdv3-207"; level 2; protein_id "ENSMUSP00000140900.2"; transcript_support_level "5"; mgi_id "MGI:2448759"; tag "basic"; tag "appris_principal_2"; havana_gene "OTTMUSG00000048458.1"; havana_transcript "OTTMUST00000124210.1";
chr9	HAVANA	UTR	103230307	103233215	0	-	.	gene_id "ENSMUSG00000032803.16"; transcript_id "ENSMUST00000072249.13"; gene_type "protein_coding"; gene_name "Cdv3"; transcript_type "protein_coding"; transcript_name "Cdv3-202"; exon_number 5; exon_id "ENSMUSE00000879876.3"; level 2; protein_id "ENSMUSP00000072101.7"; transcript_support_level "1"; mgi_id "MGI:2448759"; tag "NAGNAG_splice_site"; tag "basic"; tag "appris_alternative_2"; tag "CCDS"; ccdsid "CCDS40748.1"; havana_gene "OTTMUSG00000048458.1"; havana_transcript "OTTMUST00000124211.1";
chr9	HAVANA	exon	103230307	103233228	0	-	.	gene_id "ENSMUSG00000032803.16"; transcript_id "ENSMUST00000072249.13"; gene_type "protein_coding"; gene_name "Cdv3"; transcript_type "protein_coding"; transcript_name "Cdv3-202"; exon_number 5; exon_id "ENSMUSE00000879876.3"; level 2; protein_id "ENSMUSP00000072101.7"; transcript_support_level "1"; mgi_id "MGI:2448759"; tag "NAGNAG_splice_site"; tag "basic"; tag "appris_alternative_2"; tag "CCDS"; ccdsid "CCDS40748.1"; havana_gene "OTTMUSG00000048458.1"; havana_transcript "OTTMUST00000124211.1";
chr9	ENSEMBL_gcm37	exon	103230307	103233228	3060.33107694306	-	.	gene_id "ENSMUSG00000032803.16"; transcript_id "ENSMUSG00000032803.16_tx_1"; exon_id "chr9_103230307_103233228_-"; exonnum "5"; txlen "3351";
chr9	HAVANA	transcript	103230307	103242737	0	-	.	gene_id "ENSMUSG00000032803.16"; transcript_id "ENSMUST00000072249.13"; gene_type "protein_coding"; gene_name "Cdv3"; transcript_type "protein_coding"; transcript_name "Cdv3-202"; level 2; protein_id "ENSMUSP00000072101.7"; transcript_support_level "1"; mgi_id "MGI:2448759"; tag "NAGNAG_splice_site"; tag "basic"; tag "appris_alternative_2"; tag "CCDS"; ccdsid "CCDS40748.1"; havana_gene "OTTMUSG00000048458.1"; havana_transcript "OTTMUST00000124211.1";
chr9	HAVANA	stop_codon	103232362	103232364	0	-	0	gene_id "ENSMUSG00000032803.16"; transcript_id "ENSMUST00000035484.11"; gene_type "protein_coding"; gene_name "Cdv3"; transcript_type "protein_coding"; transcript_name "Cdv3-201"; exon_number 5; exon_id "ENSMUSE00000404020.6"; level 2; protein_id "ENSMUSP00000044420.4"; transcript_support_level "1"; mgi_id "MGI:2448759"; tag "basic"; tag "Ensembl_canonical"; tag "GENCODE_Primary"; tag "appris_alternative_2"; tag "CCDS"; ccdsid "CCDS23454.1"; havana_gene "OTTMUSG00000048458.1"; havana_transcript "OTTMUST00000124208.1";
chr9	HAVANA	stop_codon	103232362	103232364	0	-	0	gene_id "ENSMUSG00000032803.16"; transcript_id "ENSMUST00000190226.7"; gene_type "protein_coding"; gene_name "Cdv3"; transcript_type "protein_coding"; transcript_name "Cdv3-207"; exon_number 5; exon_id "ENSMUSE00001334959.2"; level 2; protein_id "ENSMUSP00000140900.2"; transcript_support_level "5"; mgi_id "MGI:2448759"; tag "basic"; tag "appris_principal_2"; havana_gene "OTTMUSG00000048458.1"; havana_transcript "OTTMUST00000124210.1";
chr9	HAVANA	CDS	103232365	103232512	0	-	1	gene_id "ENSMUSG00000032803.16"; transcript_id "ENSMUST00000035484.11"; gene_type "protein_coding"; gene_name "Cdv3"; transcript_type "protein_coding"; transcript_name "Cdv3-201"; exon_number 5; exon_id "ENSMUSE00000404020.6"; level 2; protein_id "ENSMUSP00000044420.4"; transcript_support_level "1"; mgi_id "MGI:2448759"; tag "basic"; tag "Ensembl_canonical"; tag "GENCODE_Primary"; tag "appris_alternative_2"; tag "CCDS"; ccdsid "CCDS23454.1"; havana_gene "OTTMUSG00000048458.1"; havana_transcript "OTTMUST00000124208.1";
chr9	HAVANA	CDS	103232365	103232512	0	-	1	gene_id "ENSMUSG00000032803.16"; transcript_id "ENSMUST00000190226.7"; gene_type "protein_coding"; gene_name "Cdv3"; transcript_type "protein_coding"; transcript_name "Cdv3-207"; exon_number 5; exon_id "ENSMUSE00001334959.2"; level 2; protein_id "ENSMUSP00000140900.2"; transcript_support_level "5"; mgi_id "MGI:2448759"; tag "basic"; tag "appris_principal_2"; havana_gene "OTTMUSG00000048458.1"; havana_transcript "OTTMUST00000124210.1";
chr9	HAVANA	UTR	103233123	103233215	0	-	.	gene_id "ENSMUSG00000032803.16"; transcript_id "ENSMUST00000189875.8"; gene_type "protein_coding"; gene_name "Cdv3"; transcript_type "protein_coding"; transcript_name "Cdv3-204"; exon_number 5; exon_id "ENSMUSE00001335402.3"; level 2; protein_id "ENSMUSP00000140690.2"; transcript_support_level "3"; mgi_id "MGI:2448759"; tag "mRNA_start_NF"; tag "cds_start_NF"; tag "NAGNAG_splice_site"; havana_gene "OTTMUSG00000048458.1"; havana_transcript "OTTMUST00000124794.1";
chr9	HAVANA	exon	103233123	103233228	0	-	.	gene_id "ENSMUSG00000032803.16"; transcript_id "ENSMUST00000189875.8"; gene_type "protein_coding"; gene_name "Cdv3"; transcript_type "protein_coding"; transcript_name "Cdv3-204"; exon_number 5; exon_id "ENSMUSE00001335402.3"; level 2; protein_id "ENSMUSP00000140690.2"; transcript_support_level "3"; mgi_id "MGI:2448759"; tag "mRNA_start_NF"; tag "cds_start_NF"; tag "NAGNAG_splice_site"; havana_gene "OTTMUSG00000048458.1"; havana_transcript "OTTMUST00000124794.1";
chr9	HAVANA	transcript	103233123	103242326	0	-	.	gene_id "ENSMUSG00000032803.16"; transcript_id "ENSMUST00000189875.8"; gene_type "protein_coding"; gene_name "Cdv3"; transcript_type "protein_coding"; transcript_name "Cdv3-204"; level 2; protein_id "ENSMUSP00000140690.2"; transcript_support_level "3"; mgi_id "MGI:2448759"; tag "mRNA_start_NF"; tag "cds_start_NF"; tag "NAGNAG_splice_site"; havana_gene "OTTMUSG00000048458.1"; havana_transcript "OTTMUST00000124794.1";
chr9	HAVANA	UTR	103233149	103233215	0	-	.	gene_id "ENSMUSG00000032803.16"; transcript_id "ENSMUST00000189896.2"; gene_type "protein_coding"; gene_name "Cdv3"; transcript_type "protein_coding"; transcript_name "Cdv3-205"; exon_number 5; exon_id "ENSMUSE00001333023.2"; level 2; protein_id "ENSMUSP00000139440.2"; transcript_support_level "1"; mgi_id "MGI:2448759"; tag "basic"; tag "appris_alternative_2"; tag "CCDS"; ccdsid "CCDS81064.1"; havana_gene "OTTMUSG00000048458.1"; havana_transcript "OTTMUST00000124212.1";
chr9	HAVANA	exon	103233149	103233225	0	-	.	gene_id "ENSMUSG00000032803.16"; transcript_id "ENSMUST00000189896.2"; gene_type "protein_coding"; gene_name "Cdv3"; transcript_type "protein_coding"; transcript_name "Cdv3-205"; exon_number 5; exon_id "ENSMUSE00001333023.2"; level 2; protein_id "ENSMUSP00000139440.2"; transcript_support_level "1"; mgi_id "MGI:2448759"; tag "basic"; tag "appris_alternative_2"; tag "CCDS"; ccdsid "CCDS81064.1"; havana_gene "OTTMUSG00000048458.1"; havana_transcript "OTTMUST00000124212.1";
chr9	HAVANA	transcript	103233149	103242818	0	-	.	gene_id "ENSMUSG00000032803.16"; transcript_id "ENSMUST00000189896.2"; gene_type "protein_coding"; gene_name "Cdv3"; transcript_type "protein_coding"; transcript_name "Cdv3-205"; level 2; protein_id "ENSMUSP00000139440.2"; transcript_support_level "1"; mgi_id "MGI:2448759"; tag "basic"; tag "appris_alternative_2"; tag "CCDS"; ccdsid "CCDS81064.1"; havana_gene "OTTMUSG00000048458.1"; havana_transcript "OTTMUST00000124212.1";
chr9	HAVANA	stop_codon	103233213	103233215	0	-	0	gene_id "ENSMUSG00000032803.16"; transcript_id "ENSMUST00000116517.9"; gene_type "protein_coding"; gene_name "Cdv3"; transcript_type "protein_coding"; transcript_name "Cdv3-203"; exon_number 5; exon_id "ENSMUSE00000895825.3"; level 2; protein_id "ENSMUSP00000112216.3"; transcript_support_level "1"; mgi_id "MGI:2448759"; tag "NAGNAG_splice_site"; tag "basic"; tag "CCDS"; ccdsid "CCDS52902.1"; havana_gene "OTTMUSG00000048458.1"; havana_transcript "OTTMUST00000124209.1";
chr9	HAVANA	stop_codon	103233213	103233215	0	-	0	gene_id "ENSMUSG00000032803.16"; transcript_id "ENSMUST00000072249.13"; gene_type "protein_coding"; gene_name "Cdv3"; transcript_type "protein_coding"; transcript_name "Cdv3-202"; exon_number 5; exon_id "ENSMUSE00000879876.3"; level 2; protein_id "ENSMUSP00000072101.7"; transcript_support_level "1"; mgi_id "MGI:2448759"; tag "NAGNAG_splice_site"; tag "basic"; tag "appris_alternative_2"; tag "CCDS"; ccdsid "CCDS40748.1"; havana_gene "OTTMUSG00000048458.1"; havana_transcript "OTTMUST00000124211.1";
chr9	HAVANA	stop_codon	103233213	103233215	0	-	0	gene_id "ENSMUSG00000032803.16"; transcript_id "ENSMUST00000189875.8"; gene_type "protein_coding"; gene_name "Cdv3"; transcript_type "protein_coding"; transcript_name "Cdv3-204"; exon_number 5; exon_id "ENSMUSE00001335402.3"; level 2; protein_id "ENSMUSP00000140690.2"; transcript_support_level "3"; mgi_id "MGI:2448759"; tag "mRNA_start_NF"; tag "cds_start_NF"; tag "NAGNAG_splice_site"; havana_gene "OTTMUSG00000048458.1"; havana_transcript "OTTMUST00000124794.1";
chr9	HAVANA	stop_codon	103233213	103233215	0	-	0	gene_id "ENSMUSG00000032803.16"; transcript_id "ENSMUST00000189896.2"; gene_type "protein_coding"; gene_name "Cdv3"; transcript_type "protein_coding"; transcript_name "Cdv3-205"; exon_number 5; exon_id "ENSMUSE00001333023.2"; level 2; protein_id "ENSMUSP00000139440.2"; transcript_support_level "1"; mgi_id "MGI:2448759"; tag "basic"; tag "appris_alternative_2"; tag "CCDS"; ccdsid "CCDS81064.1"; havana_gene "OTTMUSG00000048458.1"; havana_transcript "OTTMUST00000124212.1";
chr9	HAVANA	CDS	103233216	103233225	0	-	1	gene_id "ENSMUSG00000032803.16"; transcript_id "ENSMUST00000189896.2"; gene_type "protein_coding"; gene_name "Cdv3"; transcript_type "protein_coding"; transcript_name "Cdv3-205"; exon_number 5; exon_id "ENSMUSE00001333023.2"; level 2; protein_id "ENSMUSP00000139440.2"; transcript_support_level "1"; mgi_id "MGI:2448759"; tag "basic"; tag "appris_alternative_2"; tag "CCDS"; ccdsid "CCDS81064.1"; havana_gene "OTTMUSG00000048458.1"; havana_transcript "OTTMUST00000124212.1";
chr9	HAVANA	CDS	103233216	103233228	0	-	1	gene_id "ENSMUSG00000032803.16"; transcript_id "ENSMUST00000116517.9"; gene_type "protein_coding"; gene_name "Cdv3"; transcript_type "protein_coding"; transcript_name "Cdv3-203"; exon_number 5; exon_id "ENSMUSE00000895825.3"; level 2; protein_id "ENSMUSP00000112216.3"; transcript_support_level "1"; mgi_id "MGI:2448759"; tag "NAGNAG_splice_site"; tag "basic"; tag "CCDS"; ccdsid "CCDS52902.1"; havana_gene "OTTMUSG00000048458.1"; havana_transcript "OTTMUST00000124209.1";
chr9	HAVANA	CDS	103233216	103233228	0	-	1	gene_id "ENSMUSG00000032803.16"; transcript_id "ENSMUST00000072249.13"; gene_type "protein_coding"; gene_name "Cdv3"; transcript_type "protein_coding"; transcript_name "Cdv3-202"; exon_number 5; exon_id "ENSMUSE00000879876.3"; level 2; protein_id "ENSMUSP00000072101.7"; transcript_support_level "1"; mgi_id "MGI:2448759"; tag "NAGNAG_splice_site"; tag "basic"; tag "appris_alternative_2"; tag "CCDS"; ccdsid "CCDS40748.1"; havana_gene "OTTMUSG00000048458.1"; havana_transcript "OTTMUST00000124211.1";
chr9	HAVANA	CDS	103233216	103233228	0	-	1	gene_id "ENSMUSG00000032803.16"; transcript_id "ENSMUST00000189875.8"; gene_type "protein_coding"; gene_name "Cdv3"; transcript_type "protein_coding"; transcript_name "Cdv3-204"; exon_number 5; exon_id "ENSMUSE00001335402.3"; level 2; protein_id "ENSMUSP00000140690.2"; transcript_support_level "3"; mgi_id "MGI:2448759"; tag "mRNA_start_NF"; tag "cds_start_NF"; tag "NAGNAG_splice_site"; havana_gene "OTTMUSG00000048458.1"; havana_transcript "OTTMUST00000124794.1";
chr9	HAVANA	exon	103233479	103233632	0	-	.	gene_id "ENSMUSG00000032803.16"; transcript_id "ENSMUST00000189875.8"; gene_type "protein_coding"; gene_name "Cdv3"; transcript_type "protein_coding"; transcript_name "Cdv3-204"; exon_number 4; exon_id "ENSMUSE00001329888.2"; level 2; protein_id "ENSMUSP00000140690.2"; transcript_support_level "3"; mgi_id "MGI:2448759"; tag "mRNA_start_NF"; tag "cds_start_NF"; tag "NAGNAG_splice_site"; havana_gene "OTTMUSG00000048458.1"; havana_transcript "OTTMUST00000124794.1";
chr9	HAVANA	CDS	103233479	103233632	0	-	2	gene_id "ENSMUSG00000032803.16"; transcript_id "ENSMUST00000189875.8"; gene_type "protein_coding"; gene_name "Cdv3"; transcript_type "protein_coding"; transcript_name "Cdv3-204"; exon_number 4; exon_id "ENSMUSE00001329888.2"; level 2; protein_id "ENSMUSP00000140690.2"; transcript_support_level "3"; mgi_id "MGI:2448759"; tag "mRNA_start_NF"; tag "cds_start_NF"; tag "NAGNAG_splice_site"; havana_gene "OTTMUSG00000048458.1"; havana_transcript "OTTMUST00000124794.1";
chr9	HAVANA	exon	103233479	103233638	0	-	.	gene_id "ENSMUSG00000032803.16"; transcript_id "ENSMUST00000035484.11"; gene_type "protein_coding"; gene_name "Cdv3"; transcript_type "protein_coding"; transcript_name "Cdv3-201"; exon_number 4; exon_id "ENSMUSE00000466658.2"; level 2; protein_id "ENSMUSP00000044420.4"; transcript_support_level "1"; mgi_id "MGI:2448759"; tag "basic"; tag "Ensembl_canonical"; tag "GENCODE_Primary"; tag "appris_alternative_2"; tag "CCDS"; ccdsid "CCDS23454.1"; havana_gene "OTTMUSG00000048458.1"; havana_transcript "OTTMUST00000124208.1";
chr9	HAVANA	CDS	103233479	103233638	0	-	2	gene_id "ENSMUSG00000032803.16"; transcript_id "ENSMUST00000035484.11"; gene_type "protein_coding"; gene_name "Cdv3"; transcript_type "protein_coding"; transcript_name "Cdv3-201"; exon_number 4; exon_id "ENSMUSE00000466658.2"; level 2; protein_id "ENSMUSP00000044420.4"; transcript_support_level "1"; mgi_id "MGI:2448759"; tag "basic"; tag "Ensembl_canonical"; tag "GENCODE_Primary"; tag "appris_alternative_2"; tag "CCDS"; ccdsid "CCDS23454.1"; havana_gene "OTTMUSG00000048458.1"; havana_transcript "OTTMUST00000124208.1";
chr9	HAVANA	exon	103233479	103233638	0	-	.	gene_id "ENSMUSG00000032803.16"; transcript_id "ENSMUST00000116517.9"; gene_type "protein_coding"; gene_name "Cdv3"; transcript_type "protein_coding"; transcript_name "Cdv3-203"; exon_number 4; exon_id "ENSMUSE00000466658.2"; level 2; protein_id "ENSMUSP00000112216.3"; transcript_support_level "1"; mgi_id "MGI:2448759"; tag "NAGNAG_splice_site"; tag "basic"; tag "CCDS"; ccdsid "CCDS52902.1"; havana_gene "OTTMUSG00000048458.1"; havana_transcript "OTTMUST00000124209.1";
chr9	HAVANA	CDS	103233479	103233638	0	-	2	gene_id "ENSMUSG00000032803.16"; transcript_id "ENSMUST00000116517.9"; gene_type "protein_coding"; gene_name "Cdv3"; transcript_type "protein_coding"; transcript_name "Cdv3-203"; exon_number 4; exon_id "ENSMUSE00000466658.2"; level 2; protein_id "ENSMUSP00000112216.3"; transcript_support_level "1"; mgi_id "MGI:2448759"; tag "NAGNAG_splice_site"; tag "basic"; tag "CCDS"; ccdsid "CCDS52902.1"; havana_gene "OTTMUSG00000048458.1"; havana_transcript "OTTMUST00000124209.1";
chr9	HAVANA	exon	103233479	103233638	0	-	.	gene_id "ENSMUSG00000032803.16"; transcript_id "ENSMUST00000190226.7"; gene_type "protein_coding"; gene_name "Cdv3"; transcript_type "protein_coding"; transcript_name "Cdv3-207"; exon_number 4; exon_id "ENSMUSE00000466658.2"; level 2; protein_id "ENSMUSP00000140900.2"; transcript_support_level "5"; mgi_id "MGI:2448759"; tag "basic"; tag "appris_principal_2"; havana_gene "OTTMUSG00000048458.1"; havana_transcript "OTTMUST00000124210.1";
chr9	HAVANA	CDS	103233479	103233638	0	-	2	gene_id "ENSMUSG00000032803.16"; transcript_id "ENSMUST00000190226.7"; gene_type "protein_coding"; gene_name "Cdv3"; transcript_type "protein_coding"; transcript_name "Cdv3-207"; exon_number 4; exon_id "ENSMUSE00000466658.2"; level 2; protein_id "ENSMUSP00000140900.2"; transcript_support_level "5"; mgi_id "MGI:2448759"; tag "basic"; tag "appris_principal_2"; havana_gene "OTTMUSG00000048458.1"; havana_transcript "OTTMUST00000124210.1";
chr9	HAVANA	exon	103233479	103233638	0	-	.	gene_id "ENSMUSG00000032803.16"; transcript_id "ENSMUST00000072249.13"; gene_type "protein_coding"; gene_name "Cdv3"; transcript_type "protein_coding"; transcript_name "Cdv3-202"; exon_number 4; exon_id "ENSMUSE00000466658.2"; level 2; protein_id "ENSMUSP00000072101.7"; transcript_support_level "1"; mgi_id "MGI:2448759"; tag "NAGNAG_splice_site"; tag "basic"; tag "appris_alternative_2"; tag "CCDS"; ccdsid "CCDS40748.1"; havana_gene "OTTMUSG00000048458.1"; havana_transcript "OTTMUST00000124211.1";
chr9	HAVANA	CDS	103233479	103233638	0	-	2	gene_id "ENSMUSG00000032803.16"; transcript_id "ENSMUST00000072249.13"; gene_type "protein_coding"; gene_name "Cdv3"; transcript_type "protein_coding"; transcript_name "Cdv3-202"; exon_number 4; exon_id "ENSMUSE00000466658.2"; level 2; protein_id "ENSMUSP00000072101.7"; transcript_support_level "1"; mgi_id "MGI:2448759"; tag "NAGNAG_splice_site"; tag "basic"; tag "appris_alternative_2"; tag "CCDS"; ccdsid "CCDS40748.1"; havana_gene "OTTMUSG00000048458.1"; havana_transcript "OTTMUST00000124211.1";
chr9	HAVANA	exon	103233479	103233638	0	-	.	gene_id "ENSMUSG00000032803.16"; transcript_id "ENSMUST00000189896.2"; gene_type "protein_coding"; gene_name "Cdv3"; transcript_type "protein_coding"; transcript_name "Cdv3-205"; exon_number 4; exon_id "ENSMUSE00000466658.2"; level 2; protein_id "ENSMUSP00000139440.2"; transcript_support_level "1"; mgi_id "MGI:2448759"; tag "basic"; tag "appris_alternative_2"; tag "CCDS"; ccdsid "CCDS81064.1"; havana_gene "OTTMUSG00000048458.1"; havana_transcript "OTTMUST00000124212.1";
chr9	HAVANA	CDS	103233479	103233638	0	-	2	gene_id "ENSMUSG00000032803.16"; transcript_id "ENSMUST00000189896.2"; gene_type "protein_coding"; gene_name "Cdv3"; transcript_type "protein_coding"; transcript_name "Cdv3-205"; exon_number 4; exon_id "ENSMUSE00000466658.2"; level 2; protein_id "ENSMUSP00000139440.2"; transcript_support_level "1"; mgi_id "MGI:2448759"; tag "basic"; tag "appris_alternative_2"; tag "CCDS"; ccdsid "CCDS81064.1"; havana_gene "OTTMUSG00000048458.1"; havana_transcript "OTTMUST00000124212.1";
chr9	ENSEMBL_gcm37	exon	103233479	103233638	3060.33107694306	-	.	gene_id "ENSMUSG00000032803.16"; transcript_id "ENSMUSG00000032803.16_tx_1"; exon_id "chr9_103233479_103233638_-"; exonnum "4"; txlen "3351";
chr9	ENSEMBL_gcm37	exon	103233479	103233638	294.854196218465	-	.	gene_id "ENSMUSG00000032803.16"; transcript_id "ENSMUSG00000032803.16_tx_2"; exon_id "chr9_103233479_103233638_-"; exonnum "4"; txlen "2639";
chr9	HAVANA	exon	103237075	103237217	0	-	.	gene_id "ENSMUSG00000032803.16"; transcript_id "ENSMUST00000035484.11"; gene_type "protein_coding"; gene_name "Cdv3"; transcript_type "protein_coding"; transcript_name "Cdv3-201"; exon_number 3; exon_id "ENSMUSE00000467550.2"; level 2; protein_id "ENSMUSP00000044420.4"; transcript_support_level "1"; mgi_id "MGI:2448759"; tag "basic"; tag "Ensembl_canonical"; tag "GENCODE_Primary"; tag "appris_alternative_2"; tag "CCDS"; ccdsid "CCDS23454.1"; havana_gene "OTTMUSG00000048458.1"; havana_transcript "OTTMUST00000124208.1";
chr9	HAVANA	CDS	103237075	103237217	0	-	1	gene_id "ENSMUSG00000032803.16"; transcript_id "ENSMUST00000035484.11"; gene_type "protein_coding"; gene_name "Cdv3"; transcript_type "protein_coding"; transcript_name "Cdv3-201"; exon_number 3; exon_id "ENSMUSE00000467550.2"; level 2; protein_id "ENSMUSP00000044420.4"; transcript_support_level "1"; mgi_id "MGI:2448759"; tag "basic"; tag "Ensembl_canonical"; tag "GENCODE_Primary"; tag "appris_alternative_2"; tag "CCDS"; ccdsid "CCDS23454.1"; havana_gene "OTTMUSG00000048458.1"; havana_transcript "OTTMUST00000124208.1";
chr9	HAVANA	exon	103237075	103237217	0	-	.	gene_id "ENSMUSG00000032803.16"; transcript_id "ENSMUST00000116517.9"; gene_type "protein_coding"; gene_name "Cdv3"; transcript_type "protein_coding"; transcript_name "Cdv3-203"; exon_number 3; exon_id "ENSMUSE00000467550.2"; level 2; protein_id "ENSMUSP00000112216.3"; transcript_support_level "1"; mgi_id "MGI:2448759"; tag "NAGNAG_splice_site"; tag "basic"; tag "CCDS"; ccdsid "CCDS52902.1"; havana_gene "OTTMUSG00000048458.1"; havana_transcript "OTTMUST00000124209.1";
chr9	HAVANA	CDS	103237075	103237217	0	-	1	gene_id "ENSMUSG00000032803.16"; transcript_id "ENSMUST00000116517.9"; gene_type "protein_coding"; gene_name "Cdv3"; transcript_type "protein_coding"; transcript_name "Cdv3-203"; exon_number 3; exon_id "ENSMUSE00000467550.2"; level 2; protein_id "ENSMUSP00000112216.3"; transcript_support_level "1"; mgi_id "MGI:2448759"; tag "NAGNAG_splice_site"; tag "basic"; tag "CCDS"; ccdsid "CCDS52902.1"; havana_gene "OTTMUSG00000048458.1"; havana_transcript "OTTMUST00000124209.1";
chr9	HAVANA	exon	103237075	103237217	0	-	.	gene_id "ENSMUSG00000032803.16"; transcript_id "ENSMUST00000190226.7"; gene_type "protein_coding"; gene_name "Cdv3"; transcript_type "protein_coding"; transcript_name "Cdv3-207"; exon_number 3; exon_id "ENSMUSE00000467550.2"; level 2; protein_id "ENSMUSP00000140900.2"; transcript_support_level "5"; mgi_id "MGI:2448759"; tag "basic"; tag "appris_principal_2"; havana_gene "OTTMUSG00000048458.1"; havana_transcript "OTTMUST00000124210.1";
chr9	HAVANA	CDS	103237075	103237217	0	-	1	gene_id "ENSMUSG00000032803.16"; transcript_id "ENSMUST00000190226.7"; gene_type "protein_coding"; gene_name "Cdv3"; transcript_type "protein_coding"; transcript_name "Cdv3-207"; exon_number 3; exon_id "ENSMUSE00000467550.2"; level 2; protein_id "ENSMUSP00000140900.2"; transcript_support_level "5"; mgi_id "MGI:2448759"; tag "basic"; tag "appris_principal_2"; havana_gene "OTTMUSG00000048458.1"; havana_transcript "OTTMUST00000124210.1";
chr9	HAVANA	exon	103237075	103237217	0	-	.	gene_id "ENSMUSG00000032803.16"; transcript_id "ENSMUST00000072249.13"; gene_type "protein_coding"; gene_name "Cdv3"; transcript_type "protein_coding"; transcript_name "Cdv3-202"; exon_number 3; exon_id "ENSMUSE00000467550.2"; level 2; protein_id "ENSMUSP00000072101.7"; transcript_support_level "1"; mgi_id "MGI:2448759"; tag "NAGNAG_splice_site"; tag "basic"; tag "appris_alternative_2"; tag "CCDS"; ccdsid "CCDS40748.1"; havana_gene "OTTMUSG00000048458.1"; havana_transcript "OTTMUST00000124211.1";
chr9	HAVANA	CDS	103237075	103237217	0	-	1	gene_id "ENSMUSG00000032803.16"; transcript_id "ENSMUST00000072249.13"; gene_type "protein_coding"; gene_name "Cdv3"; transcript_type "protein_coding"; transcript_name "Cdv3-202"; exon_number 3; exon_id "ENSMUSE00000467550.2"; level 2; protein_id "ENSMUSP00000072101.7"; transcript_support_level "1"; mgi_id "MGI:2448759"; tag "NAGNAG_splice_site"; tag "basic"; tag "appris_alternative_2"; tag "CCDS"; ccdsid "CCDS40748.1"; havana_gene "OTTMUSG00000048458.1"; havana_transcript "OTTMUST00000124211.1";
chr9	HAVANA	exon	103237075	103237217	0	-	.	gene_id "ENSMUSG00000032803.16"; transcript_id "ENSMUST00000189875.8"; gene_type "protein_coding"; gene_name "Cdv3"; transcript_type "protein_coding"; transcript_name "Cdv3-204"; exon_number 3; exon_id "ENSMUSE00000467550.2"; level 2; protein_id "ENSMUSP00000140690.2"; transcript_support_level "3"; mgi_id "MGI:2448759"; tag "mRNA_start_NF"; tag "cds_start_NF"; tag "NAGNAG_splice_site"; havana_gene "OTTMUSG00000048458.1"; havana_transcript "OTTMUST00000124794.1";
chr9	HAVANA	CDS	103237075	103237217	0	-	1	gene_id "ENSMUSG00000032803.16"; transcript_id "ENSMUST00000189875.8"; gene_type "protein_coding"; gene_name "Cdv3"; transcript_type "protein_coding"; transcript_name "Cdv3-204"; exon_number 3; exon_id "ENSMUSE00000467550.2"; level 2; protein_id "ENSMUSP00000140690.2"; transcript_support_level "3"; mgi_id "MGI:2448759"; tag "mRNA_start_NF"; tag "cds_start_NF"; tag "NAGNAG_splice_site"; havana_gene "OTTMUSG00000048458.1"; havana_transcript "OTTMUST00000124794.1";
chr9	HAVANA	exon	103237075	103237217	0	-	.	gene_id "ENSMUSG00000032803.16"; transcript_id "ENSMUST00000189896.2"; gene_type "protein_coding"; gene_name "Cdv3"; transcript_type "protein_coding"; transcript_name "Cdv3-205"; exon_number 3; exon_id "ENSMUSE00000467550.2"; level 2; protein_id "ENSMUSP00000139440.2"; transcript_support_level "1"; mgi_id "MGI:2448759"; tag "basic"; tag "appris_alternative_2"; tag "CCDS"; ccdsid "CCDS81064.1"; havana_gene "OTTMUSG00000048458.1"; havana_transcript "OTTMUST00000124212.1";
chr9	HAVANA	CDS	103237075	103237217	0	-	1	gene_id "ENSMUSG00000032803.16"; transcript_id "ENSMUST00000189896.2"; gene_type "protein_coding"; gene_name "Cdv3"; transcript_type "protein_coding"; transcript_name "Cdv3-205"; exon_number 3; exon_id "ENSMUSE00000467550.2"; level 2; protein_id "ENSMUSP00000139440.2"; transcript_support_level "1"; mgi_id "MGI:2448759"; tag "basic"; tag "appris_alternative_2"; tag "CCDS"; ccdsid "CCDS81064.1"; havana_gene "OTTMUSG00000048458.1"; havana_transcript "OTTMUST00000124212.1";
chr9	ENSEMBL_gcm37	exon	103237075	103237217	3060.33107694306	-	.	gene_id "ENSMUSG00000032803.16"; transcript_id "ENSMUSG00000032803.16_tx_1"; exon_id "chr9_103237075_103237217_-"; exonnum "3"; txlen "3351";
chr9	ENSEMBL_gcm37	exon	103237075	103237217	294.854196218465	-	.	gene_id "ENSMUSG00000032803.16"; transcript_id "ENSMUSG00000032803.16_tx_2"; exon_id "chr9_103237075_103237217_-"; exonnum "3"; txlen "2639";
chr9	HAVANA	transcript	103238803	103242179	0	-	.	gene_id "ENSMUSG00000032803.16"; transcript_id "ENSMUST00000190127.2"; gene_type "protein_coding"; gene_name "Cdv3"; transcript_type "retained_intron"; transcript_name "Cdv3-206"; level 2; transcript_support_level "NA"; mgi_id "MGI:2448759"; havana_gene "OTTMUSG00000048458.1"; havana_transcript "OTTMUST00000124213.1";
chr9	HAVANA	exon	103238803	103242179	0	-	.	gene_id "ENSMUSG00000032803.16"; transcript_id "ENSMUST00000190127.2"; gene_type "protein_coding"; gene_name "Cdv3"; transcript_type "retained_intron"; transcript_name "Cdv3-206"; exon_number 1; exon_id "ENSMUSE00001319435.2"; level 2; transcript_support_level "NA"; mgi_id "MGI:2448759"; havana_gene "OTTMUSG00000048458.1"; havana_transcript "OTTMUST00000124213.1";
chr9	HAVANA	CDS	103241174	103241184	0	-	0	gene_id "ENSMUSG00000032803.16"; transcript_id "ENSMUST00000116517.9"; gene_type "protein_coding"; gene_name "Cdv3"; transcript_type "protein_coding"; transcript_name "Cdv3-203"; exon_number 2; exon_id "ENSMUSE00001230633.2"; level 2; protein_id "ENSMUSP00000112216.3"; transcript_support_level "1"; mgi_id "MGI:2448759"; tag "NAGNAG_splice_site"; tag "basic"; tag "CCDS"; ccdsid "CCDS52902.1"; havana_gene "OTTMUSG00000048458.1"; havana_transcript "OTTMUST00000124209.1";
chr9	HAVANA	CDS	103241174	103241184	0	-	0	gene_id "ENSMUSG00000032803.16"; transcript_id "ENSMUST00000190226.7"; gene_type "protein_coding"; gene_name "Cdv3"; transcript_type "protein_coding"; transcript_name "Cdv3-207"; exon_number 2; exon_id "ENSMUSE00001230633.2"; level 2; protein_id "ENSMUSP00000140900.2"; transcript_support_level "5"; mgi_id "MGI:2448759"; tag "basic"; tag "appris_principal_2"; havana_gene "OTTMUSG00000048458.1"; havana_transcript "OTTMUST00000124210.1";
chr9	HAVANA	exon	103241174	103241250	0	-	.	gene_id "ENSMUSG00000032803.16"; transcript_id "ENSMUST00000035484.11"; gene_type "protein_coding"; gene_name "Cdv3"; transcript_type "protein_coding"; transcript_name "Cdv3-201"; exon_number 2; exon_id "ENSMUSE00001219297.2"; level 2; protein_id "ENSMUSP00000044420.4"; transcript_support_level "1"; mgi_id "MGI:2448759"; tag "basic"; tag "Ensembl_canonical"; tag "GENCODE_Primary"; tag "appris_alternative_2"; tag "CCDS"; ccdsid "CCDS23454.1"; havana_gene "OTTMUSG00000048458.1"; havana_transcript "OTTMUST00000124208.1";
chr9	HAVANA	CDS	103241174	103241250	0	-	0	gene_id "ENSMUSG00000032803.16"; transcript_id "ENSMUST00000035484.11"; gene_type "protein_coding"; gene_name "Cdv3"; transcript_type "protein_coding"; transcript_name "Cdv3-201"; exon_number 2; exon_id "ENSMUSE00001219297.2"; level 2; protein_id "ENSMUSP00000044420.4"; transcript_support_level "1"; mgi_id "MGI:2448759"; tag "basic"; tag "Ensembl_canonical"; tag "GENCODE_Primary"; tag "appris_alternative_2"; tag "CCDS"; ccdsid "CCDS23454.1"; havana_gene "OTTMUSG00000048458.1"; havana_transcript "OTTMUST00000124208.1";
chr9	HAVANA	exon	103241174	103241250	0	-	.	gene_id "ENSMUSG00000032803.16"; transcript_id "ENSMUST00000116517.9"; gene_type "protein_coding"; gene_name "Cdv3"; transcript_type "protein_coding"; transcript_name "Cdv3-203"; exon_number 2; exon_id "ENSMUSE00001230633.2"; level 2; protein_id "ENSMUSP00000112216.3"; transcript_support_level "1"; mgi_id "MGI:2448759"; tag "NAGNAG_splice_site"; tag "basic"; tag "CCDS"; ccdsid "CCDS52902.1"; havana_gene "OTTMUSG00000048458.1"; havana_transcript "OTTMUST00000124209.1";
chr9	HAVANA	exon	103241174	103241250	0	-	.	gene_id "ENSMUSG00000032803.16"; transcript_id "ENSMUST00000190226.7"; gene_type "protein_coding"; gene_name "Cdv3"; transcript_type "protein_coding"; transcript_name "Cdv3-207"; exon_number 2; exon_id "ENSMUSE00001230633.2"; level 2; protein_id "ENSMUSP00000140900.2"; transcript_support_level "5"; mgi_id "MGI:2448759"; tag "basic"; tag "appris_principal_2"; havana_gene "OTTMUSG00000048458.1"; havana_transcript "OTTMUST00000124210.1";
chr9	HAVANA	exon	103241174	103241250	0	-	.	gene_id "ENSMUSG00000032803.16"; transcript_id "ENSMUST00000072249.13"; gene_type "protein_coding"; gene_name "Cdv3"; transcript_type "protein_coding"; transcript_name "Cdv3-202"; exon_number 2; exon_id "ENSMUSE00001219297.2"; level 2; protein_id "ENSMUSP00000072101.7"; transcript_support_level "1"; mgi_id "MGI:2448759"; tag "NAGNAG_splice_site"; tag "basic"; tag "appris_alternative_2"; tag "CCDS"; ccdsid "CCDS40748.1"; havana_gene "OTTMUSG00000048458.1"; havana_transcript "OTTMUST00000124211.1";
chr9	HAVANA	CDS	103241174	103241250	0	-	0	gene_id "ENSMUSG00000032803.16"; transcript_id "ENSMUST00000072249.13"; gene_type "protein_coding"; gene_name "Cdv3"; transcript_type "protein_coding"; transcript_name "Cdv3-202"; exon_number 2; exon_id "ENSMUSE00001219297.2"; level 2; protein_id "ENSMUSP00000072101.7"; transcript_support_level "1"; mgi_id "MGI:2448759"; tag "NAGNAG_splice_site"; tag "basic"; tag "appris_alternative_2"; tag "CCDS"; ccdsid "CCDS40748.1"; havana_gene "OTTMUSG00000048458.1"; havana_transcript "OTTMUST00000124211.1";
chr9	HAVANA	exon	103241174	103241250	0	-	.	gene_id "ENSMUSG00000032803.16"; transcript_id "ENSMUST00000189875.8"; gene_type "protein_coding"; gene_name "Cdv3"; transcript_type "protein_coding"; transcript_name "Cdv3-204"; exon_number 2; exon_id "ENSMUSE00001219297.2"; level 2; protein_id "ENSMUSP00000140690.2"; transcript_support_level "3"; mgi_id "MGI:2448759"; tag "mRNA_start_NF"; tag "cds_start_NF"; tag "NAGNAG_splice_site"; havana_gene "OTTMUSG00000048458.1"; havana_transcript "OTTMUST00000124794.1";
chr9	HAVANA	CDS	103241174	103241250	0	-	0	gene_id "ENSMUSG00000032803.16"; transcript_id "ENSMUST00000189875.8"; gene_type "protein_coding"; gene_name "Cdv3"; transcript_type "protein_coding"; transcript_name "Cdv3-204"; exon_number 2; exon_id "ENSMUSE00001219297.2"; level 2; protein_id "ENSMUSP00000140690.2"; transcript_support_level "3"; mgi_id "MGI:2448759"; tag "mRNA_start_NF"; tag "cds_start_NF"; tag "NAGNAG_splice_site"; havana_gene "OTTMUSG00000048458.1"; havana_transcript "OTTMUST00000124794.1";
chr9	HAVANA	exon	103241174	103241250	0	-	.	gene_id "ENSMUSG00000032803.16"; transcript_id "ENSMUST00000189896.2"; gene_type "protein_coding"; gene_name "Cdv3"; transcript_type "protein_coding"; transcript_name "Cdv3-205"; exon_number 2; exon_id "ENSMUSE00001219297.2"; level 2; protein_id "ENSMUSP00000139440.2"; transcript_support_level "1"; mgi_id "MGI:2448759"; tag "basic"; tag "appris_alternative_2"; tag "CCDS"; ccdsid "CCDS81064.1"; havana_gene "OTTMUSG00000048458.1"; havana_transcript "OTTMUST00000124212.1";
chr9	HAVANA	CDS	103241174	103241250	0	-	0	gene_id "ENSMUSG00000032803.16"; transcript_id "ENSMUST00000189896.2"; gene_type "protein_coding"; gene_name "Cdv3"; transcript_type "protein_coding"; transcript_name "Cdv3-205"; exon_number 2; exon_id "ENSMUSE00001219297.2"; level 2; protein_id "ENSMUSP00000139440.2"; transcript_support_level "1"; mgi_id "MGI:2448759"; tag "basic"; tag "appris_alternative_2"; tag "CCDS"; ccdsid "CCDS81064.1"; havana_gene "OTTMUSG00000048458.1"; havana_transcript "OTTMUST00000124212.1";
chr9	ENSEMBL_gcm37	exon	103241174	103241250	3060.33107694306	-	.	gene_id "ENSMUSG00000032803.16"; transcript_id "ENSMUSG00000032803.16_tx_1"; exon_id "chr9_103241174_103241250_-"; exonnum "2"; txlen "3351";
chr9	ENSEMBL_gcm37	exon	103241174	103241250	294.854196218465	-	.	gene_id "ENSMUSG00000032803.16"; transcript_id "ENSMUSG00000032803.16_tx_2"; exon_id "chr9_103241174_103241250_-"; exonnum "2"; txlen "2639";
chr9	HAVANA	start_codon	103241182	103241184	0	-	0	gene_id "ENSMUSG00000032803.16"; transcript_id "ENSMUST00000116517.9"; gene_type "protein_coding"; gene_name "Cdv3"; transcript_type "protein_coding"; transcript_name "Cdv3-203"; exon_number 2; exon_id "ENSMUSE00001230633.2"; level 2; protein_id "ENSMUSP00000112216.3"; transcript_support_level "1"; mgi_id "MGI:2448759"; tag "NAGNAG_splice_site"; tag "basic"; tag "CCDS"; ccdsid "CCDS52902.1"; havana_gene "OTTMUSG00000048458.1"; havana_transcript "OTTMUST00000124209.1";
chr9	HAVANA	start_codon	103241182	103241184	0	-	0	gene_id "ENSMUSG00000032803.16"; transcript_id "ENSMUST00000190226.7"; gene_type "protein_coding"; gene_name "Cdv3"; transcript_type "protein_coding"; transcript_name "Cdv3-207"; exon_number 2; exon_id "ENSMUSE00001230633.2"; level 2; protein_id "ENSMUSP00000140900.2"; transcript_support_level "5"; mgi_id "MGI:2448759"; tag "basic"; tag "appris_principal_2"; havana_gene "OTTMUSG00000048458.1"; havana_transcript "OTTMUST00000124210.1";
chr9	HAVANA	UTR	103241185	103241250	0	-	.	gene_id "ENSMUSG00000032803.16"; transcript_id "ENSMUST00000116517.9"; gene_type "protein_coding"; gene_name "Cdv3"; transcript_type "protein_coding"; transcript_name "Cdv3-203"; exon_number 2; exon_id "ENSMUSE00001230633.2"; level 2; protein_id "ENSMUSP00000112216.3"; transcript_support_level "1"; mgi_id "MGI:2448759"; tag "NAGNAG_splice_site"; tag "basic"; tag "CCDS"; ccdsid "CCDS52902.1"; havana_gene "OTTMUSG00000048458.1"; havana_transcript "OTTMUST00000124209.1";
chr9	HAVANA	UTR	103241185	103241250	0	-	.	gene_id "ENSMUSG00000032803.16"; transcript_id "ENSMUST00000190226.7"; gene_type "protein_coding"; gene_name "Cdv3"; transcript_type "protein_coding"; transcript_name "Cdv3-207"; exon_number 2; exon_id "ENSMUSE00001230633.2"; level 2; protein_id "ENSMUSP00000140900.2"; transcript_support_level "5"; mgi_id "MGI:2448759"; tag "basic"; tag "appris_principal_2"; havana_gene "OTTMUSG00000048458.1"; havana_transcript "OTTMUST00000124210.1";
chr9	HAVANA	exon	103241662	103242096	0	-	.	gene_id "ENSMUSG00000032803.16"; transcript_id "ENSMUST00000116517.9"; gene_type "protein_coding"; gene_name "Cdv3"; transcript_type "protein_coding"; transcript_name "Cdv3-203"; exon_number 1; exon_id "ENSMUSE00001330277.2"; level 2; protein_id "ENSMUSP00000112216.3"; transcript_support_level "1"; mgi_id "MGI:2448759"; tag "NAGNAG_splice_site"; tag "basic"; tag "CCDS"; ccdsid "CCDS52902.1"; havana_gene "OTTMUSG00000048458.1"; havana_transcript "OTTMUST00000124209.1";
chr9	HAVANA	UTR	103241662	103242096	0	-	.	gene_id "ENSMUSG00000032803.16"; transcript_id "ENSMUST00000116517.9"; gene_type "protein_coding"; gene_name "Cdv3"; transcript_type "protein_coding"; transcript_name "Cdv3-203"; exon_number 1; exon_id "ENSMUSE00001330277.2"; level 2; protein_id "ENSMUSP00000112216.3"; transcript_support_level "1"; mgi_id "MGI:2448759"; tag "NAGNAG_splice_site"; tag "basic"; tag "CCDS"; ccdsid "CCDS52902.1"; havana_gene "OTTMUSG00000048458.1"; havana_transcript "OTTMUST00000124209.1";
chr9	HAVANA	exon	103241662	103242178	0	-	.	gene_id "ENSMUSG00000032803.16"; transcript_id "ENSMUST00000190226.7"; gene_type "protein_coding"; gene_name "Cdv3"; transcript_type "protein_coding"; transcript_name "Cdv3-207"; exon_number 1; exon_id "ENSMUSE00000881630.2"; level 2; protein_id "ENSMUSP00000140900.2"; transcript_support_level "5"; mgi_id "MGI:2448759"; tag "basic"; tag "appris_principal_2"; havana_gene "OTTMUSG00000048458.1"; havana_transcript "OTTMUST00000124210.1";
chr9	HAVANA	UTR	103241662	103242178	0	-	.	gene_id "ENSMUSG00000032803.16"; transcript_id "ENSMUST00000190226.7"; gene_type "protein_coding"; gene_name "Cdv3"; transcript_type "protein_coding"; transcript_name "Cdv3-207"; exon_number 1; exon_id "ENSMUSE00000881630.2"; level 2; protein_id "ENSMUSP00000140900.2"; transcript_support_level "5"; mgi_id "MGI:2448759"; tag "basic"; tag "appris_principal_2"; havana_gene "OTTMUSG00000048458.1"; havana_transcript "OTTMUST00000124210.1";
chr9	sragcm37_mid	exon	103242253	103242301	3060.33107694306	-	.	gene_id "ENSMUSG00000032803.16"; transcript_id "ENSMUSG00000032803.16_tx_1"; exon_id "chr9_103242253_103242301_-"; exonnum "1"; txlen "3351";
chr9	sragcm37_mid	exon	103242253	103242301	294.854196218465	-	.	gene_id "ENSMUSG00000032803.16"; transcript_id "ENSMUSG00000032803.16_tx_2"; exon_id "chr9_103242253_103242301_-"; exonnum "1"; txlen "2639";
chr9	HAVANA	exon	103242253	103242326	0	-	.	gene_id "ENSMUSG00000032803.16"; transcript_id "ENSMUST00000189875.8"; gene_type "protein_coding"; gene_name "Cdv3"; transcript_type "protein_coding"; transcript_name "Cdv3-204"; exon_number 1; exon_id "ENSMUSE00001325109.2"; level 2; protein_id "ENSMUSP00000140690.2"; transcript_support_level "3"; mgi_id "MGI:2448759"; tag "mRNA_start_NF"; tag "cds_start_NF"; tag "NAGNAG_splice_site"; havana_gene "OTTMUSG00000048458.1"; havana_transcript "OTTMUST00000124794.1";
chr9	HAVANA	CDS	103242253	103242326	0	-	2	gene_id "ENSMUSG00000032803.16"; transcript_id "ENSMUST00000189875.8"; gene_type "protein_coding"; gene_name "Cdv3"; transcript_type "protein_coding"; transcript_name "Cdv3-204"; exon_number 1; exon_id "ENSMUSE00001325109.2"; level 2; protein_id "ENSMUSP00000140690.2"; transcript_support_level "3"; mgi_id "MGI:2448759"; tag "mRNA_start_NF"; tag "cds_start_NF"; tag "NAGNAG_splice_site"; havana_gene "OTTMUSG00000048458.1"; havana_transcript "OTTMUST00000124794.1";
chr9	HAVANA	CDS	103242253	103242567	0	-	0	gene_id "ENSMUSG00000032803.16"; transcript_id "ENSMUST00000035484.11"; gene_type "protein_coding"; gene_name "Cdv3"; transcript_type "protein_coding"; transcript_name "Cdv3-201"; exon_number 1; exon_id "ENSMUSE00000473965.4"; level 2; protein_id "ENSMUSP00000044420.4"; transcript_support_level "1"; mgi_id "MGI:2448759"; tag "basic"; tag "Ensembl_canonical"; tag "GENCODE_Primary"; tag "appris_alternative_2"; tag "CCDS"; ccdsid "CCDS23454.1"; havana_gene "OTTMUSG00000048458.1"; havana_transcript "OTTMUST00000124208.1";
chr9	HAVANA	CDS	103242253	103242567	0	-	0	gene_id "ENSMUSG00000032803.16"; transcript_id "ENSMUST00000072249.13"; gene_type "protein_coding"; gene_name "Cdv3"; transcript_type "protein_coding"; transcript_name "Cdv3-202"; exon_number 1; exon_id "ENSMUSE00001321486.2"; level 2; protein_id "ENSMUSP00000072101.7"; transcript_support_level "1"; mgi_id "MGI:2448759"; tag "NAGNAG_splice_site"; tag "basic"; tag "appris_alternative_2"; tag "CCDS"; ccdsid "CCDS40748.1"; havana_gene "OTTMUSG00000048458.1"; havana_transcript "OTTMUST00000124211.1";
chr9	HAVANA	CDS	103242253	103242567	0	-	0	gene_id "ENSMUSG00000032803.16"; transcript_id "ENSMUST00000189896.2"; gene_type "protein_coding"; gene_name "Cdv3"; transcript_type "protein_coding"; transcript_name "Cdv3-205"; exon_number 1; exon_id "ENSMUSE00001318570.2"; level 2; protein_id "ENSMUSP00000139440.2"; transcript_support_level "1"; mgi_id "MGI:2448759"; tag "basic"; tag "appris_alternative_2"; tag "CCDS"; ccdsid "CCDS81064.1"; havana_gene "OTTMUSG00000048458.1"; havana_transcript "OTTMUST00000124212.1";
chr9	HAVANA	exon	103242253	103242737	0	-	.	gene_id "ENSMUSG00000032803.16"; transcript_id "ENSMUST00000072249.13"; gene_type "protein_coding"; gene_name "Cdv3"; transcript_type "protein_coding"; transcript_name "Cdv3-202"; exon_number 1; exon_id "ENSMUSE00001321486.2"; level 2; protein_id "ENSMUSP00000072101.7"; transcript_support_level "1"; mgi_id "MGI:2448759"; tag "NAGNAG_splice_site"; tag "basic"; tag "appris_alternative_2"; tag "CCDS"; ccdsid "CCDS40748.1"; havana_gene "OTTMUSG00000048458.1"; havana_transcript "OTTMUST00000124211.1";
chr9	HAVANA	exon	103242253	103242818	0	-	.	gene_id "ENSMUSG00000032803.16"; transcript_id "ENSMUST00000189896.2"; gene_type "protein_coding"; gene_name "Cdv3"; transcript_type "protein_coding"; transcript_name "Cdv3-205"; exon_number 1; exon_id "ENSMUSE00001318570.2"; level 2; protein_id "ENSMUSP00000139440.2"; transcript_support_level "1"; mgi_id "MGI:2448759"; tag "basic"; tag "appris_alternative_2"; tag "CCDS"; ccdsid "CCDS81064.1"; havana_gene "OTTMUSG00000048458.1"; havana_transcript "OTTMUST00000124212.1";
chr9	HAVANA	exon	103242253	103243039	0	-	.	gene_id "ENSMUSG00000032803.16"; transcript_id "ENSMUST00000035484.11"; gene_type "protein_coding"; gene_name "Cdv3"; transcript_type "protein_coding"; transcript_name "Cdv3-201"; exon_number 1; exon_id "ENSMUSE00000473965.4"; level 2; protein_id "ENSMUSP00000044420.4"; transcript_support_level "1"; mgi_id "MGI:2448759"; tag "basic"; tag "Ensembl_canonical"; tag "GENCODE_Primary"; tag "appris_alternative_2"; tag "CCDS"; ccdsid "CCDS23454.1"; havana_gene "OTTMUSG00000048458.1"; havana_transcript "OTTMUST00000124208.1";
chr9	HAVANA	start_codon	103242565	103242567	0	-	0	gene_id "ENSMUSG00000032803.16"; transcript_id "ENSMUST00000035484.11"; gene_type "protein_coding"; gene_name "Cdv3"; transcript_type "protein_coding"; transcript_name "Cdv3-201"; exon_number 1; exon_id "ENSMUSE00000473965.4"; level 2; protein_id "ENSMUSP00000044420.4"; transcript_support_level "1"; mgi_id "MGI:2448759"; tag "basic"; tag "Ensembl_canonical"; tag "GENCODE_Primary"; tag "appris_alternative_2"; tag "CCDS"; ccdsid "CCDS23454.1"; havana_gene "OTTMUSG00000048458.1"; havana_transcript "OTTMUST00000124208.1";
chr9	HAVANA	start_codon	103242565	103242567	0	-	0	gene_id "ENSMUSG00000032803.16"; transcript_id "ENSMUST00000072249.13"; gene_type "protein_coding"; gene_name "Cdv3"; transcript_type "protein_coding"; transcript_name "Cdv3-202"; exon_number 1; exon_id "ENSMUSE00001321486.2"; level 2; protein_id "ENSMUSP00000072101.7"; transcript_support_level "1"; mgi_id "MGI:2448759"; tag "NAGNAG_splice_site"; tag "basic"; tag "appris_alternative_2"; tag "CCDS"; ccdsid "CCDS40748.1"; havana_gene "OTTMUSG00000048458.1"; havana_transcript "OTTMUST00000124211.1";
chr9	HAVANA	start_codon	103242565	103242567	0	-	0	gene_id "ENSMUSG00000032803.16"; transcript_id "ENSMUST00000189896.2"; gene_type "protein_coding"; gene_name "Cdv3"; transcript_type "protein_coding"; transcript_name "Cdv3-205"; exon_number 1; exon_id "ENSMUSE00001318570.2"; level 2; protein_id "ENSMUSP00000139440.2"; transcript_support_level "1"; mgi_id "MGI:2448759"; tag "basic"; tag "appris_alternative_2"; tag "CCDS"; ccdsid "CCDS81064.1"; havana_gene "OTTMUSG00000048458.1"; havana_transcript "OTTMUST00000124212.1";
chr9	HAVANA	UTR	103242568	103242737	0	-	.	gene_id "ENSMUSG00000032803.16"; transcript_id "ENSMUST00000072249.13"; gene_type "protein_coding"; gene_name "Cdv3"; transcript_type "protein_coding"; transcript_name "Cdv3-202"; exon_number 1; exon_id "ENSMUSE00001321486.2"; level 2; protein_id "ENSMUSP00000072101.7"; transcript_support_level "1"; mgi_id "MGI:2448759"; tag "NAGNAG_splice_site"; tag "basic"; tag "appris_alternative_2"; tag "CCDS"; ccdsid "CCDS40748.1"; havana_gene "OTTMUSG00000048458.1"; havana_transcript "OTTMUST00000124211.1";
chr9	HAVANA	UTR	103242568	103242818	0	-	.	gene_id "ENSMUSG00000032803.16"; transcript_id "ENSMUST00000189896.2"; gene_type "protein_coding"; gene_name "Cdv3"; transcript_type "protein_coding"; transcript_name "Cdv3-205"; exon_number 1; exon_id "ENSMUSE00001318570.2"; level 2; protein_id "ENSMUSP00000139440.2"; transcript_support_level "1"; mgi_id "MGI:2448759"; tag "basic"; tag "appris_alternative_2"; tag "CCDS"; ccdsid "CCDS81064.1"; havana_gene "OTTMUSG00000048458.1"; havana_transcript "OTTMUST00000124212.1";
chr9	HAVANA	UTR	103242568	103243039	0	-	.	gene_id "ENSMUSG00000032803.16"; transcript_id "ENSMUST00000035484.11"; gene_type "protein_coding"; gene_name "Cdv3"; transcript_type "protein_coding"; transcript_name "Cdv3-201"; exon_number 1; exon_id "ENSMUSE00000473965.4"; level 2; protein_id "ENSMUSP00000044420.4"; transcript_support_level "1"; mgi_id "MGI:2448759"; tag "basic"; tag "Ensembl_canonical"; tag "GENCODE_Primary"; tag "appris_alternative_2"; tag "CCDS"; ccdsid "CCDS23454.1"; havana_gene "OTTMUSG00000048458.1"; havana_transcript "OTTMUST00000124208.1";
chr9	HAVANA	exon	103289556	103290154	0	-	.	gene_id "ENSMUSG00000111399.3"; transcript_id "ENSMUST00000343261.1"; gene_type "lncRNA"; gene_name "Gm47328"; transcript_type "lncRNA"; transcript_name "Gm47328-202"; exon_number 2; exon_id "ENSMUSE00001676223.1"; level 2; mgi_id "MGI:6096215"; tag "TAGENE"; havana_gene "OTTMUSG00000063308.1";
chr9	HAVANA	exon	103289556	103290154	0	-	.	gene_id "ENSMUSG00000111399.3"; transcript_id "ENSMUST00000216687.3"; gene_type "lncRNA"; gene_name "Gm47328"; transcript_type "lncRNA"; transcript_name "Gm47328-201"; exon_number 2; exon_id "ENSMUSE00001676223.1"; level 2; transcript_support_level "2"; mgi_id "MGI:6096215"; tag "basic"; tag "Ensembl_canonical"; tag "GENCODE_Primary"; tag "TAGENE"; havana_gene "OTTMUSG00000063308.1"; havana_transcript "OTTMUST00000154225.1";
chr9	ENSEMBL_gcm37	exon	103289556	103290154	0.189285718336399	-	.	gene_id "ENSMUSG00000111399.3"; transcript_id "ENSMUSG00000111399.3_tx_2"; exon_id "chr9_103289556_103290154_-"; exonnum "3"; txlen "867";
chr9	ENSEMBL_gcm37	exon	103289556	103290154	0.099958102621045	-	.	gene_id "ENSMUSG00000111399.3"; transcript_id "ENSMUSG00000111399.3_tx_3"; exon_id "chr9_103289556_103290154_-"; exonnum "3"; txlen "690";
chr9	HAVANA	transcript	103289556	103300822	0	-	.	gene_id "ENSMUSG00000111399.3"; transcript_id "ENSMUST00000343261.1"; gene_type "lncRNA"; gene_name "Gm47328"; transcript_type "lncRNA"; transcript_name "Gm47328-202"; level 2; mgi_id "MGI:6096215"; tag "TAGENE"; havana_gene "OTTMUSG00000063308.1";
chr9	HAVANA	gene	103289556	103300866	0	-	.	gene_id "ENSMUSG00000111399.3"; gene_type "lncRNA"; gene_name "Gm47328"; level 2; mgi_id "MGI:6096215"; havana_gene "OTTMUSG00000063308.1";
chr9	HAVANA	transcript	103289556	103300866	0	-	.	gene_id "ENSMUSG00000111399.3"; transcript_id "ENSMUST00000216687.3"; gene_type "lncRNA"; gene_name "Gm47328"; transcript_type "lncRNA"; transcript_name "Gm47328-201"; level 2; transcript_support_level "2"; mgi_id "MGI:6096215"; tag "basic"; tag "Ensembl_canonical"; tag "GENCODE_Primary"; tag "TAGENE"; havana_gene "OTTMUSG00000063308.1"; havana_transcript "OTTMUST00000154225.1";
chr9	sragcm37_mid	exon	103299682	103299728	0.189285718336399	-	.	gene_id "ENSMUSG00000111399.3"; transcript_id "ENSMUSG00000111399.3_tx_2"; exon_id "chr9_103299682_103299728_-"; exonnum "2"; txlen "867";
chr9	sragcm37_mid	exon	103299682	103299728	0.099958102621045	-	.	gene_id "ENSMUSG00000111399.3"; transcript_id "ENSMUSG00000111399.3_tx_3"; exon_id "chr9_103299682_103299728_-"; exonnum "2"; txlen "690";
chr9	sragcm37_ss	exon	103300088	103300308	0.189285718336399	-	.	gene_id "ENSMUSG00000111399.3"; transcript_id "ENSMUSG00000111399.3_tx_2"; exon_id "chr9_103300088_103300308_-"; exonnum "1"; txlen "867";
chr9	sragcm37_ss	exon	103300253	103300296	0.099958102621045	-	.	gene_id "ENSMUSG00000111399.3"; transcript_id "ENSMUSG00000111399.3_tx_3"; exon_id "chr9_103300253_103300296_-"; exonnum "1"; txlen "690";
chr9	HAVANA	exon	103300328	103300866	0	-	.	gene_id "ENSMUSG00000111399.3"; transcript_id "ENSMUST00000216687.3"; gene_type "lncRNA"; gene_name "Gm47328"; transcript_type "lncRNA"; transcript_name "Gm47328-201"; exon_number 1; exon_id "ENSMUSE00001676221.1"; level 2; transcript_support_level "2"; mgi_id "MGI:6096215"; tag "basic"; tag "Ensembl_canonical"; tag "GENCODE_Primary"; tag "TAGENE"; havana_gene "OTTMUSG00000063308.1"; havana_transcript "OTTMUST00000154225.1";
chr9	HAVANA	exon	103300612	103300822	0	-	.	gene_id "ENSMUSG00000111399.3"; transcript_id "ENSMUST00000343261.1"; gene_type "lncRNA"; gene_name "Gm47328"; transcript_type "lncRNA"; transcript_name "Gm47328-202"; exon_number 1; exon_id "ENSMUSE00001676222.1"; level 2; mgi_id "MGI:6096215"; tag "TAGENE"; havana_gene "OTTMUSG00000063308.1";
chr9	HAVANA	UTR	103302123	103302342	0	-	.	gene_id "ENSMUSG00000032556.12"; transcript_id "ENSMUST00000124310.5"; gene_type "protein_coding"; gene_name "Bfsp2"; transcript_type "protein_coding"; transcript_name "Bfsp2-201"; exon_number 7; exon_id "ENSMUSE00000865566.3"; level 2; protein_id "ENSMUSP00000116249.3"; transcript_support_level "1"; mgi_id "MGI:1333828"; tag "NAGNAG_splice_site"; tag "upstream_ATG"; tag "basic"; tag "Ensembl_canonical"; tag "GENCODE_Primary"; tag "appris_principal_1"; tag "CCDS"; ccdsid "CCDS52903.1"; havana_gene "OTTMUSG00000032745.1"; havana_transcript "OTTMUST00000081487.1";
chr9	HAVANA	exon	103302123	103302343	0	-	.	gene_id "ENSMUSG00000032556.12"; transcript_id "ENSMUST00000136636.2"; gene_type "protein_coding"; gene_name "Bfsp2"; transcript_type "protein_coding_CDS_not_defined"; transcript_name "Bfsp2-202"; exon_number 5; exon_id "ENSMUSE00000692498.2"; level 2; transcript_support_level "1"; mgi_id "MGI:1333828"; havana_gene "OTTMUSG00000032745.1"; havana_transcript "OTTMUST00000081488.1";
chr9	HAVANA	exon	103302123	103302343	0	-	.	gene_id "ENSMUSG00000032556.12"; transcript_id "ENSMUST00000124310.5"; gene_type "protein_coding"; gene_name "Bfsp2"; transcript_type "protein_coding"; transcript_name "Bfsp2-201"; exon_number 7; exon_id "ENSMUSE00000865566.3"; level 2; protein_id "ENSMUSP00000116249.3"; transcript_support_level "1"; mgi_id "MGI:1333828"; tag "NAGNAG_splice_site"; tag "upstream_ATG"; tag "basic"; tag "Ensembl_canonical"; tag "GENCODE_Primary"; tag "appris_principal_1"; tag "CCDS"; ccdsid "CCDS52903.1"; havana_gene "OTTMUSG00000032745.1"; havana_transcript "OTTMUST00000081487.1";
chr9	ENSEMBL_gcm37	exon	103302123	103302343	0.137620292759434	-	.	gene_id "ENSMUSG00000032556.12"; transcript_id "ENSMUSG00000032556.12_tx_3"; exon_id "chr9_103302123_103302343_-"; exonnum "8"; txlen "1241";
chr9	ENSEMBL_gcm37	exon	103302123	103302343	0.0883816979670859	-	.	gene_id "ENSMUSG00000032556.12"; transcript_id "ENSMUSG00000032556.12_tx_4"; exon_id "chr9_103302123_103302343_-"; exonnum "8"; txlen "1495";
chr9	HAVANA	transcript	103302123	103326295	0	-	.	gene_id "ENSMUSG00000032556.12"; transcript_id "ENSMUST00000136636.2"; gene_type "protein_coding"; gene_name "Bfsp2"; transcript_type "protein_coding_CDS_not_defined"; transcript_name "Bfsp2-202"; level 2; transcript_support_level "1"; mgi_id "MGI:1333828"; havana_gene "OTTMUSG00000032745.1"; havana_transcript "OTTMUST00000081488.1";
chr9	HAVANA	gene	103302123	103357619	0	-	.	gene_id "ENSMUSG00000032556.12"; gene_type "protein_coding"; gene_name "Bfsp2"; level 2; mgi_id "MGI:1333828"; tag "overlapping_locus"; havana_gene "OTTMUSG00000032745.1";
chr9	HAVANA	transcript	103302123	103357619	0	-	.	gene_id "ENSMUSG00000032556.12"; transcript_id "ENSMUST00000124310.5"; gene_type "protein_coding"; gene_name "Bfsp2"; transcript_type "protein_coding"; transcript_name "Bfsp2-201"; level 2; protein_id "ENSMUSP00000116249.3"; transcript_support_level "1"; mgi_id "MGI:1333828"; tag "NAGNAG_splice_site"; tag "upstream_ATG"; tag "basic"; tag "Ensembl_canonical"; tag "GENCODE_Primary"; tag "appris_principal_1"; tag "CCDS"; ccdsid "CCDS52903.1"; havana_gene "OTTMUSG00000032745.1"; havana_transcript "OTTMUST00000081487.1";
chr9	HAVANA	stop_codon	103302340	103302342	0	-	0	gene_id "ENSMUSG00000032556.12"; transcript_id "ENSMUST00000124310.5"; gene_type "protein_coding"; gene_name "Bfsp2"; transcript_type "protein_coding"; transcript_name "Bfsp2-201"; exon_number 7; exon_id "ENSMUSE00000865566.3"; level 2; protein_id "ENSMUSP00000116249.3"; transcript_support_level "1"; mgi_id "MGI:1333828"; tag "NAGNAG_splice_site"; tag "upstream_ATG"; tag "basic"; tag "Ensembl_canonical"; tag "GENCODE_Primary"; tag "appris_principal_1"; tag "CCDS"; ccdsid "CCDS52903.1"; havana_gene "OTTMUSG00000032745.1"; havana_transcript "OTTMUST00000081487.1";
chr9	HAVANA	CDS	103302343	103302343	0	-	1	gene_id "ENSMUSG00000032556.12"; transcript_id "ENSMUST00000124310.5"; gene_type "protein_coding"; gene_name "Bfsp2"; transcript_type "protein_coding"; transcript_name "Bfsp2-201"; exon_number 7; exon_id "ENSMUSE00000865566.3"; level 2; protein_id "ENSMUSP00000116249.3"; transcript_support_level "1"; mgi_id "MGI:1333828"; tag "NAGNAG_splice_site"; tag "upstream_ATG"; tag "basic"; tag "Ensembl_canonical"; tag "GENCODE_Primary"; tag "appris_principal_1"; tag "CCDS"; ccdsid "CCDS52903.1"; havana_gene "OTTMUSG00000032745.1"; havana_transcript "OTTMUST00000081487.1";
chr9	HAVANA	exon	103303756	103303976	0	-	.	gene_id "ENSMUSG00000032556.12"; transcript_id "ENSMUST00000136636.2"; gene_type "protein_coding"; gene_name "Bfsp2"; transcript_type "protein_coding_CDS_not_defined"; transcript_name "Bfsp2-202"; exon_number 4; exon_id "ENSMUSE00001234267.2"; level 2; transcript_support_level "1"; mgi_id "MGI:1333828"; havana_gene "OTTMUSG00000032745.1"; havana_transcript "OTTMUST00000081488.1";
chr9	HAVANA	exon	103303756	103303976	0	-	.	gene_id "ENSMUSG00000032556.12"; transcript_id "ENSMUST00000124310.5"; gene_type "protein_coding"; gene_name "Bfsp2"; transcript_type "protein_coding"; transcript_name "Bfsp2-201"; exon_number 6; exon_id "ENSMUSE00001310865.2"; level 2; protein_id "ENSMUSP00000116249.3"; transcript_support_level "1"; mgi_id "MGI:1333828"; tag "NAGNAG_splice_site"; tag "upstream_ATG"; tag "basic"; tag "Ensembl_canonical"; tag "GENCODE_Primary"; tag "appris_principal_1"; tag "CCDS"; ccdsid "CCDS52903.1"; havana_gene "OTTMUSG00000032745.1"; havana_transcript "OTTMUST00000081487.1";
chr9	HAVANA	CDS	103303756	103303976	0	-	0	gene_id "ENSMUSG00000032556.12"; transcript_id "ENSMUST00000124310.5"; gene_type "protein_coding"; gene_name "Bfsp2"; transcript_type "protein_coding"; transcript_name "Bfsp2-201"; exon_number 6; exon_id "ENSMUSE00001310865.2"; level 2; protein_id "ENSMUSP00000116249.3"; transcript_support_level "1"; mgi_id "MGI:1333828"; tag "NAGNAG_splice_site"; tag "upstream_ATG"; tag "basic"; tag "Ensembl_canonical"; tag "GENCODE_Primary"; tag "appris_principal_1"; tag "CCDS"; ccdsid "CCDS52903.1"; havana_gene "OTTMUSG00000032745.1"; havana_transcript "OTTMUST00000081487.1";
chr9	ENSEMBL_gcm37	exon	103303756	103303976	0.137620292759434	-	.	gene_id "ENSMUSG00000032556.12"; transcript_id "ENSMUSG00000032556.12_tx_3"; exon_id "chr9_103303756_103303976_-"; exonnum "7"; txlen "1241";
chr9	ENSEMBL_gcm37	exon	103303756	103303976	0.0883816979670859	-	.	gene_id "ENSMUSG00000032556.12"; transcript_id "ENSMUSG00000032556.12_tx_4"; exon_id "chr9_103303756_103303976_-"; exonnum "7"; txlen "1495";
chr9	HAVANA	exon	103309858	103309989	0	-	.	gene_id "ENSMUSG00000032556.12"; transcript_id "ENSMUST00000136636.2"; gene_type "protein_coding"; gene_name "Bfsp2"; transcript_type "protein_coding_CDS_not_defined"; transcript_name "Bfsp2-202"; exon_number 3; exon_id "ENSMUSE00001213723.2"; level 2; transcript_support_level "1"; mgi_id "MGI:1333828"; havana_gene "OTTMUSG00000032745.1"; havana_transcript "OTTMUST00000081488.1";
chr9	HAVANA	exon	103309858	103309989	0	-	.	gene_id "ENSMUSG00000032556.12"; transcript_id "ENSMUST00000124310.5"; gene_type "protein_coding"; gene_name "Bfsp2"; transcript_type "protein_coding"; transcript_name "Bfsp2-201"; exon_number 5; exon_id "ENSMUSE00001296691.2"; level 2; protein_id "ENSMUSP00000116249.3"; transcript_support_level "1"; mgi_id "MGI:1333828"; tag "NAGNAG_splice_site"; tag "upstream_ATG"; tag "basic"; tag "Ensembl_canonical"; tag "GENCODE_Primary"; tag "appris_principal_1"; tag "CCDS"; ccdsid "CCDS52903.1"; havana_gene "OTTMUSG00000032745.1"; havana_transcript "OTTMUST00000081487.1";
chr9	HAVANA	CDS	103309858	103309989	0	-	0	gene_id "ENSMUSG00000032556.12"; transcript_id "ENSMUST00000124310.5"; gene_type "protein_coding"; gene_name "Bfsp2"; transcript_type "protein_coding"; transcript_name "Bfsp2-201"; exon_number 5; exon_id "ENSMUSE00001296691.2"; level 2; protein_id "ENSMUSP00000116249.3"; transcript_support_level "1"; mgi_id "MGI:1333828"; tag "NAGNAG_splice_site"; tag "upstream_ATG"; tag "basic"; tag "Ensembl_canonical"; tag "GENCODE_Primary"; tag "appris_principal_1"; tag "CCDS"; ccdsid "CCDS52903.1"; havana_gene "OTTMUSG00000032745.1"; havana_transcript "OTTMUST00000081487.1";
chr9	ENSEMBL_gcm37	exon	103309858	103309989	0.137620292759434	-	.	gene_id "ENSMUSG00000032556.12"; transcript_id "ENSMUSG00000032556.12_tx_3"; exon_id "chr9_103309858_103309989_-"; exonnum "6"; txlen "1241";
chr9	ENSEMBL_gcm37	exon	103309858	103309989	0.0883816979670859	-	.	gene_id "ENSMUSG00000032556.12"; transcript_id "ENSMUSG00000032556.12_tx_4"; exon_id "chr9_103309858_103309989_-"; exonnum "6"; txlen "1495";
chr9	sragcm37_mid	exon	103320282	103320373	0.0883816979670859	-	.	gene_id "ENSMUSG00000032556.12"; transcript_id "ENSMUSG00000032556.12_tx_4"; exon_id "chr9_103320282_103320373_-"; exonnum "5"; txlen "1495";
chr9	sragcm37_mid	exon	103324367	103324438	0.0883816979670859	-	.	gene_id "ENSMUSG00000032556.12"; transcript_id "ENSMUSG00000032556.12_tx_4"; exon_id "chr9_103324367_103324438_-"; exonnum "4"; txlen "1495";
chr9	HAVANA	exon	103325748	103325909	0	-	.	gene_id "ENSMUSG00000032556.12"; transcript_id "ENSMUST00000136636.2"; gene_type "protein_coding"; gene_name "Bfsp2"; transcript_type "protein_coding_CDS_not_defined"; transcript_name "Bfsp2-202"; exon_number 2; exon_id "ENSMUSE00001285518.2"; level 2; transcript_support_level "1"; mgi_id "MGI:1333828"; havana_gene "OTTMUSG00000032745.1"; havana_transcript "OTTMUST00000081488.1";
chr9	HAVANA	exon	103325748	103325909	0	-	.	gene_id "ENSMUSG00000032556.12"; transcript_id "ENSMUST00000124310.5"; gene_type "protein_coding"; gene_name "Bfsp2"; transcript_type "protein_coding"; transcript_name "Bfsp2-201"; exon_number 4; exon_id "ENSMUSE00001248861.2"; level 2; protein_id "ENSMUSP00000116249.3"; transcript_support_level "1"; mgi_id "MGI:1333828"; tag "NAGNAG_splice_site"; tag "upstream_ATG"; tag "basic"; tag "Ensembl_canonical"; tag "GENCODE_Primary"; tag "appris_principal_1"; tag "CCDS"; ccdsid "CCDS52903.1"; havana_gene "OTTMUSG00000032745.1"; havana_transcript "OTTMUST00000081487.1";
chr9	HAVANA	CDS	103325748	103325909	0	-	0	gene_id "ENSMUSG00000032556.12"; transcript_id "ENSMUST00000124310.5"; gene_type "protein_coding"; gene_name "Bfsp2"; transcript_type "protein_coding"; transcript_name "Bfsp2-201"; exon_number 4; exon_id "ENSMUSE00001248861.2"; level 2; protein_id "ENSMUSP00000116249.3"; transcript_support_level "1"; mgi_id "MGI:1333828"; tag "NAGNAG_splice_site"; tag "upstream_ATG"; tag "basic"; tag "Ensembl_canonical"; tag "GENCODE_Primary"; tag "appris_principal_1"; tag "CCDS"; ccdsid "CCDS52903.1"; havana_gene "OTTMUSG00000032745.1"; havana_transcript "OTTMUST00000081487.1";
chr9	ENSEMBL_gcm37	exon	103325748	103325909	0.137620292759434	-	.	gene_id "ENSMUSG00000032556.12"; transcript_id "ENSMUSG00000032556.12_tx_3"; exon_id "chr9_103325748_103325909_-"; exonnum "5"; txlen "1241";
chr9	ENSEMBL_gcm37	exon	103325748	103325909	0.0883816979670859	-	.	gene_id "ENSMUSG00000032556.12"; transcript_id "ENSMUSG00000032556.12_tx_4"; exon_id "chr9_103325748_103325909_-"; exonnum "3"; txlen "1495";
chr9	HAVANA	exon	103326260	103326295	0	-	.	gene_id "ENSMUSG00000032556.12"; transcript_id "ENSMUST00000136636.2"; gene_type "protein_coding"; gene_name "Bfsp2"; transcript_type "protein_coding_CDS_not_defined"; transcript_name "Bfsp2-202"; exon_number 1; exon_id "ENSMUSE00000744535.2"; level 2; transcript_support_level "1"; mgi_id "MGI:1333828"; havana_gene "OTTMUSG00000032745.1"; havana_transcript "OTTMUST00000081488.1";
chr9	HAVANA	exon	103327004	103327160	0	-	.	gene_id "ENSMUSG00000032556.12"; transcript_id "ENSMUST00000124310.5"; gene_type "protein_coding"; gene_name "Bfsp2"; transcript_type "protein_coding"; transcript_name "Bfsp2-201"; exon_number 3; exon_id "ENSMUSE00000471720.3"; level 2; protein_id "ENSMUSP00000116249.3"; transcript_support_level "1"; mgi_id "MGI:1333828"; tag "NAGNAG_splice_site"; tag "upstream_ATG"; tag "basic"; tag "Ensembl_canonical"; tag "GENCODE_Primary"; tag "appris_principal_1"; tag "CCDS"; ccdsid "CCDS52903.1"; havana_gene "OTTMUSG00000032745.1"; havana_transcript "OTTMUST00000081487.1";
chr9	HAVANA	CDS	103327004	103327160	0	-	1	gene_id "ENSMUSG00000032556.12"; transcript_id "ENSMUST00000124310.5"; gene_type "protein_coding"; gene_name "Bfsp2"; transcript_type "protein_coding"; transcript_name "Bfsp2-201"; exon_number 3; exon_id "ENSMUSE00000471720.3"; level 2; protein_id "ENSMUSP00000116249.3"; transcript_support_level "1"; mgi_id "MGI:1333828"; tag "NAGNAG_splice_site"; tag "upstream_ATG"; tag "basic"; tag "Ensembl_canonical"; tag "GENCODE_Primary"; tag "appris_principal_1"; tag "CCDS"; ccdsid "CCDS52903.1"; havana_gene "OTTMUSG00000032745.1"; havana_transcript "OTTMUST00000081487.1";
chr9	ENSEMBL_gcm37	exon	103327004	103327160	0.137620292759434	-	.	gene_id "ENSMUSG00000032556.12"; transcript_id "ENSMUSG00000032556.12_tx_3"; exon_id "chr9_103327004_103327160_-"; exonnum "4"; txlen "1241";
chr9	ENSEMBL_gcm37	exon	103327004	103327160	0.0883816979670859	-	.	gene_id "ENSMUSG00000032556.12"; transcript_id "ENSMUSG00000032556.12_tx_4"; exon_id "chr9_103327004_103327160_-"; exonnum "2"; txlen "1495";
chr9	sragcm37_ss	exon	103327649	103328086	0.0883816979670859	-	.	gene_id "ENSMUSG00000032556.12"; transcript_id "ENSMUSG00000032556.12_tx_4"; exon_id "chr9_103327649_103328086_-"; exonnum "1"; txlen "1495";
chr9	HAVANA	exon	103330261	103330343	0	-	.	gene_id "ENSMUSG00000032556.12"; transcript_id "ENSMUST00000124310.5"; gene_type "protein_coding"; gene_name "Bfsp2"; transcript_type "protein_coding"; transcript_name "Bfsp2-201"; exon_number 2; exon_id "ENSMUSE00000468747.3"; level 2; protein_id "ENSMUSP00000116249.3"; transcript_support_level "1"; mgi_id "MGI:1333828"; tag "NAGNAG_splice_site"; tag "upstream_ATG"; tag "basic"; tag "Ensembl_canonical"; tag "GENCODE_Primary"; tag "appris_principal_1"; tag "CCDS"; ccdsid "CCDS52903.1"; havana_gene "OTTMUSG00000032745.1"; havana_transcript "OTTMUST00000081487.1";
chr9	HAVANA	CDS	103330261	103330343	0	-	0	gene_id "ENSMUSG00000032556.12"; transcript_id "ENSMUST00000124310.5"; gene_type "protein_coding"; gene_name "Bfsp2"; transcript_type "protein_coding"; transcript_name "Bfsp2-201"; exon_number 2; exon_id "ENSMUSE00000468747.3"; level 2; protein_id "ENSMUSP00000116249.3"; transcript_support_level "1"; mgi_id "MGI:1333828"; tag "NAGNAG_splice_site"; tag "upstream_ATG"; tag "basic"; tag "Ensembl_canonical"; tag "GENCODE_Primary"; tag "appris_principal_1"; tag "CCDS"; ccdsid "CCDS52903.1"; havana_gene "OTTMUSG00000032745.1"; havana_transcript "OTTMUST00000081487.1";
chr9	ENSEMBL_gcm37	exon	103330261	103330343	0.137620292759434	-	.	gene_id "ENSMUSG00000032556.12"; transcript_id "ENSMUSG00000032556.12_tx_3"; exon_id "chr9_103330261_103330343_-"; exonnum "3"; txlen "1241";
chr9	sragcm37_mid	exon	103346315	103346490	0.137620292759434	-	.	gene_id "ENSMUSG00000032556.12"; transcript_id "ENSMUSG00000032556.12_tx_3"; exon_id "chr9_103346315_103346490_-"; exonnum "2"; txlen "1241";
chr9	sragcm37_ss	exon	103349124	103349212	0.137620292759434	-	.	gene_id "ENSMUSG00000032556.12"; transcript_id "ENSMUSG00000032556.12_tx_3"; exon_id "chr9_103349124_103349212_-"; exonnum "1"; txlen "1241";
chr9	HAVANA	CDS	103356934	103357425	0	-	0	gene_id "ENSMUSG00000032556.12"; transcript_id "ENSMUST00000124310.5"; gene_type "protein_coding"; gene_name "Bfsp2"; transcript_type "protein_coding"; transcript_name "Bfsp2-201"; exon_number 1; exon_id "ENSMUSE00000795645.3"; level 2; protein_id "ENSMUSP00000116249.3"; transcript_support_level "1"; mgi_id "MGI:1333828"; tag "NAGNAG_splice_site"; tag "upstream_ATG"; tag "basic"; tag "Ensembl_canonical"; tag "GENCODE_Primary"; tag "appris_principal_1"; tag "CCDS"; ccdsid "CCDS52903.1"; havana_gene "OTTMUSG00000032745.1"; havana_transcript "OTTMUST00000081487.1";
chr9	HAVANA	exon	103356934	103357619	0	-	.	gene_id "ENSMUSG00000032556.12"; transcript_id "ENSMUST00000124310.5"; gene_type "protein_coding"; gene_name "Bfsp2"; transcript_type "protein_coding"; transcript_name "Bfsp2-201"; exon_number 1; exon_id "ENSMUSE00000795645.3"; level 2; protein_id "ENSMUSP00000116249.3"; transcript_support_level "1"; mgi_id "MGI:1333828"; tag "NAGNAG_splice_site"; tag "upstream_ATG"; tag "basic"; tag "Ensembl_canonical"; tag "GENCODE_Primary"; tag "appris_principal_1"; tag "CCDS"; ccdsid "CCDS52903.1"; havana_gene "OTTMUSG00000032745.1"; havana_transcript "OTTMUST00000081487.1";
chr9	HAVANA	start_codon	103357423	103357425	0	-	0	gene_id "ENSMUSG00000032556.12"; transcript_id "ENSMUST00000124310.5"; gene_type "protein_coding"; gene_name "Bfsp2"; transcript_type "protein_coding"; transcript_name "Bfsp2-201"; exon_number 1; exon_id "ENSMUSE00000795645.3"; level 2; protein_id "ENSMUSP00000116249.3"; transcript_support_level "1"; mgi_id "MGI:1333828"; tag "NAGNAG_splice_site"; tag "upstream_ATG"; tag "basic"; tag "Ensembl_canonical"; tag "GENCODE_Primary"; tag "appris_principal_1"; tag "CCDS"; ccdsid "CCDS52903.1"; havana_gene "OTTMUSG00000032745.1"; havana_transcript "OTTMUST00000081487.1";
chr9	HAVANA	UTR	103357426	103357619	0	-	.	gene_id "ENSMUSG00000032556.12"; transcript_id "ENSMUST00000124310.5"; gene_type "protein_coding"; gene_name "Bfsp2"; transcript_type "protein_coding"; transcript_name "Bfsp2-201"; exon_number 1; exon_id "ENSMUSE00000795645.3"; level 2; protein_id "ENSMUSP00000116249.3"; transcript_support_level "1"; mgi_id "MGI:1333828"; tag "NAGNAG_splice_site"; tag "upstream_ATG"; tag "basic"; tag "Ensembl_canonical"; tag "GENCODE_Primary"; tag "appris_principal_1"; tag "CCDS"; ccdsid "CCDS52903.1"; havana_gene "OTTMUSG00000032745.1"; havana_transcript "OTTMUST00000081487.1";
chr9	HAVANA	UTR	103360146	103361862	0	-	.	gene_id "ENSMUSG00000042757.17"; transcript_id "ENSMUST00000049452.15"; gene_type "protein_coding"; gene_name "Tmem108"; transcript_type "protein_coding"; transcript_name "Tmem108-201"; exon_number 5; exon_id "ENSMUSE00000530513.6"; level 2; protein_id "ENSMUSP00000046021.9"; transcript_support_level "1"; mgi_id "MGI:1932411"; tag "alternative_5_UTR"; tag "basic"; tag "Ensembl_canonical"; tag "GENCODE_Primary"; tag "appris_principal_1"; tag "CCDS"; ccdsid "CCDS23455.1"; havana_gene "OTTMUSG00000048461.1"; havana_transcript "OTTMUST00000124216.1";
chr9	HAVANA	exon	103360146	103361982	0	-	.	gene_id "ENSMUSG00000042757.17"; transcript_id "ENSMUST00000049452.15"; gene_type "protein_coding"; gene_name "Tmem108"; transcript_type "protein_coding"; transcript_name "Tmem108-201"; exon_number 5; exon_id "ENSMUSE00000530513.6"; level 2; protein_id "ENSMUSP00000046021.9"; transcript_support_level "1"; mgi_id "MGI:1932411"; tag "alternative_5_UTR"; tag "basic"; tag "Ensembl_canonical"; tag "GENCODE_Primary"; tag "appris_principal_1"; tag "CCDS"; ccdsid "CCDS23455.1"; havana_gene "OTTMUSG00000048461.1"; havana_transcript "OTTMUST00000124216.1";
chr9	HAVANA	transcript	103360146	103570006	0	-	.	gene_id "ENSMUSG00000042757.17"; transcript_id "ENSMUST00000049452.15"; gene_type "protein_coding"; gene_name "Tmem108"; transcript_type "protein_coding"; transcript_name "Tmem108-201"; level 2; protein_id "ENSMUSP00000046021.9"; transcript_support_level "1"; mgi_id "MGI:1932411"; tag "alternative_5_UTR"; tag "basic"; tag "Ensembl_canonical"; tag "GENCODE_Primary"; tag "appris_principal_1"; tag "CCDS"; ccdsid "CCDS23455.1"; havana_gene "OTTMUSG00000048461.1"; havana_transcript "OTTMUST00000124216.1";
chr9	HAVANA	gene	103360146	103639036	0	-	.	gene_id "ENSMUSG00000042757.17"; gene_type "protein_coding"; gene_name "Tmem108"; level 2; mgi_id "MGI:1932411"; tag "ncRNA_host"; havana_gene "OTTMUSG00000048461.1";
chr9	HAVANA	UTR	103360977	103361862	0	-	.	gene_id "ENSMUSG00000042757.17"; transcript_id "ENSMUST00000189588.7"; gene_type "protein_coding"; gene_name "Tmem108"; transcript_type "protein_coding"; transcript_name "Tmem108-204"; exon_number 6; exon_id "ENSMUSE00001321205.2"; level 2; protein_id "ENSMUSP00000140027.2"; transcript_support_level "1"; mgi_id "MGI:1932411"; tag "basic"; tag "appris_principal_1"; tag "CCDS"; ccdsid "CCDS23455.1"; havana_gene "OTTMUSG00000048461.1"; havana_transcript "OTTMUST00000124217.1";
chr9	HAVANA	exon	103360977	103361982	0	-	.	gene_id "ENSMUSG00000042757.17"; transcript_id "ENSMUST00000189588.7"; gene_type "protein_coding"; gene_name "Tmem108"; transcript_type "protein_coding"; transcript_name "Tmem108-204"; exon_number 6; exon_id "ENSMUSE00001321205.2"; level 2; protein_id "ENSMUSP00000140027.2"; transcript_support_level "1"; mgi_id "MGI:1932411"; tag "basic"; tag "appris_principal_1"; tag "CCDS"; ccdsid "CCDS23455.1"; havana_gene "OTTMUSG00000048461.1"; havana_transcript "OTTMUST00000124217.1";
chr9	HAVANA	transcript	103360977	103639036	0	-	.	gene_id "ENSMUSG00000042757.17"; transcript_id "ENSMUST00000189588.7"; gene_type "protein_coding"; gene_name "Tmem108"; transcript_type "protein_coding"; transcript_name "Tmem108-204"; level 2; protein_id "ENSMUSP00000140027.2"; transcript_support_level "1"; mgi_id "MGI:1932411"; tag "basic"; tag "appris_principal_1"; tag "CCDS"; ccdsid "CCDS23455.1"; havana_gene "OTTMUSG00000048461.1"; havana_transcript "OTTMUST00000124217.1";
chr9	HAVANA	UTR	103361635	103361862	0	-	.	gene_id "ENSMUSG00000042757.17"; transcript_id "ENSMUST00000189066.2"; gene_type "protein_coding"; gene_name "Tmem108"; transcript_type "protein_coding"; transcript_name "Tmem108-203"; exon_number 6; exon_id "ENSMUSE00001324571.2"; level 2; protein_id "ENSMUSP00000141160.2"; transcript_support_level "1"; mgi_id "MGI:1932411"; tag "alternative_5_UTR"; tag "basic"; tag "appris_principal_1"; tag "CCDS"; ccdsid "CCDS23455.1"; havana_gene "OTTMUSG00000048461.1"; havana_transcript "OTTMUST00000124218.1";
chr9	HAVANA	exon	103361635	103361982	0	-	.	gene_id "ENSMUSG00000042757.17"; transcript_id "ENSMUST00000189066.2"; gene_type "protein_coding"; gene_name "Tmem108"; transcript_type "protein_coding"; transcript_name "Tmem108-203"; exon_number 6; exon_id "ENSMUSE00001324571.2"; level 2; protein_id "ENSMUSP00000141160.2"; transcript_support_level "1"; mgi_id "MGI:1932411"; tag "alternative_5_UTR"; tag "basic"; tag "appris_principal_1"; tag "CCDS"; ccdsid "CCDS23455.1"; havana_gene "OTTMUSG00000048461.1"; havana_transcript "OTTMUST00000124218.1";
chr9	ENSEMBL_gcm37	exon	103361635	103361982	21.5173747818706	-	.	gene_id "ENSMUSG00000042757.17"; transcript_id "ENSMUSG00000042757.17_tx_3"; exon_id "chr9_103361635_103361982_-"; exonnum "7"; txlen "2238";
chr9	ENSEMBL_gcm37	exon	103361635	103361982	21.4814690201169	-	.	gene_id "ENSMUSG00000042757.17"; transcript_id "ENSMUSG00000042757.17_tx_4"; exon_id "chr9_103361635_103361982_-"; exonnum "7"; txlen "2242";
chr9	ENSEMBL_gcm37	exon	103361635	103361982	0.0416636274839007	-	.	gene_id "ENSMUSG00000042757.17"; transcript_id "ENSMUSG00000042757.17_tx_6"; exon_id "chr9_103361635_103361982_-"; exonnum "8"; txlen "2323";
chr9	ENSEMBL_gcm37	exon	103361635	103361982	0.0416636274839007	-	.	gene_id "ENSMUSG00000042757.17"; transcript_id "ENSMUSG00000042757.17_tx_7"; exon_id "chr9_103361635_103361982_-"; exonnum "8"; txlen "2327";
chr9	HAVANA	transcript	103361635	103638993	0	-	.	gene_id "ENSMUSG00000042757.17"; transcript_id "ENSMUST00000189066.2"; gene_type "protein_coding"; gene_name "Tmem108"; transcript_type "protein_coding"; transcript_name "Tmem108-203"; level 2; protein_id "ENSMUSP00000141160.2"; transcript_support_level "1"; mgi_id "MGI:1932411"; tag "alternative_5_UTR"; tag "basic"; tag "appris_principal_1"; tag "CCDS"; ccdsid "CCDS23455.1"; havana_gene "OTTMUSG00000048461.1"; havana_transcript "OTTMUST00000124218.1";
chr9	HAVANA	exon	103361638	103361982	0	-	.	gene_id "ENSMUSG00000042757.17"; transcript_id "ENSMUST00000191069.2"; gene_type "protein_coding"; gene_name "Tmem108"; transcript_type "retained_intron"; transcript_name "Tmem108-205"; exon_number 2; exon_id "ENSMUSE00001323422.2"; level 2; transcript_support_level "2"; mgi_id "MGI:1932411"; havana_gene "OTTMUSG00000048461.1"; havana_transcript "OTTMUST00000124260.1";
chr9	HAVANA	transcript	103361638	103370810	0	-	.	gene_id "ENSMUSG00000042757.17"; transcript_id "ENSMUST00000191069.2"; gene_type "protein_coding"; gene_name "Tmem108"; transcript_type "retained_intron"; transcript_name "Tmem108-205"; level 2; transcript_support_level "2"; mgi_id "MGI:1932411"; havana_gene "OTTMUSG00000048461.1"; havana_transcript "OTTMUST00000124260.1";
chr9	HAVANA	stop_codon	103361860	103361862	0	-	0	gene_id "ENSMUSG00000042757.17"; transcript_id "ENSMUST00000049452.15"; gene_type "protein_coding"; gene_name "Tmem108"; transcript_type "protein_coding"; transcript_name "Tmem108-201"; exon_number 5; exon_id "ENSMUSE00000530513.6"; level 2; protein_id "ENSMUSP00000046021.9"; transcript_support_level "1"; mgi_id "MGI:1932411"; tag "alternative_5_UTR"; tag "basic"; tag "Ensembl_canonical"; tag "GENCODE_Primary"; tag "appris_principal_1"; tag "CCDS"; ccdsid "CCDS23455.1"; havana_gene "OTTMUSG00000048461.1"; havana_transcript "OTTMUST00000124216.1";
chr9	HAVANA	stop_codon	103361860	103361862	0	-	0	gene_id "ENSMUSG00000042757.17"; transcript_id "ENSMUST00000189588.7"; gene_type "protein_coding"; gene_name "Tmem108"; transcript_type "protein_coding"; transcript_name "Tmem108-204"; exon_number 6; exon_id "ENSMUSE00001321205.2"; level 2; protein_id "ENSMUSP00000140027.2"; transcript_support_level "1"; mgi_id "MGI:1932411"; tag "basic"; tag "appris_principal_1"; tag "CCDS"; ccdsid "CCDS23455.1"; havana_gene "OTTMUSG00000048461.1"; havana_transcript "OTTMUST00000124217.1";
chr9	HAVANA	stop_codon	103361860	103361862	0	-	0	gene_id "ENSMUSG00000042757.17"; transcript_id "ENSMUST00000189066.2"; gene_type "protein_coding"; gene_name "Tmem108"; transcript_type "protein_coding"; transcript_name "Tmem108-203"; exon_number 6; exon_id "ENSMUSE00001324571.2"; level 2; protein_id "ENSMUSP00000141160.2"; transcript_support_level "1"; mgi_id "MGI:1932411"; tag "alternative_5_UTR"; tag "basic"; tag "appris_principal_1"; tag "CCDS"; ccdsid "CCDS23455.1"; havana_gene "OTTMUSG00000048461.1"; havana_transcript "OTTMUST00000124218.1";
chr9	HAVANA	CDS	103361863	103361982	0	-	0	gene_id "ENSMUSG00000042757.17"; transcript_id "ENSMUST00000049452.15"; gene_type "protein_coding"; gene_name "Tmem108"; transcript_type "protein_coding"; transcript_name "Tmem108-201"; exon_number 5; exon_id "ENSMUSE00000530513.6"; level 2; protein_id "ENSMUSP00000046021.9"; transcript_support_level "1"; mgi_id "MGI:1932411"; tag "alternative_5_UTR"; tag "basic"; tag "Ensembl_canonical"; tag "GENCODE_Primary"; tag "appris_principal_1"; tag "CCDS"; ccdsid "CCDS23455.1"; havana_gene "OTTMUSG00000048461.1"; havana_transcript "OTTMUST00000124216.1";
chr9	HAVANA	CDS	103361863	103361982	0	-	0	gene_id "ENSMUSG00000042757.17"; transcript_id "ENSMUST00000189588.7"; gene_type "protein_coding"; gene_name "Tmem108"; transcript_type "protein_coding"; transcript_name "Tmem108-204"; exon_number 6; exon_id "ENSMUSE00001321205.2"; level 2; protein_id "ENSMUSP00000140027.2"; transcript_support_level "1"; mgi_id "MGI:1932411"; tag "basic"; tag "appris_principal_1"; tag "CCDS"; ccdsid "CCDS23455.1"; havana_gene "OTTMUSG00000048461.1"; havana_transcript "OTTMUST00000124217.1";
chr9	HAVANA	CDS	103361863	103361982	0	-	0	gene_id "ENSMUSG00000042757.17"; transcript_id "ENSMUST00000189066.2"; gene_type "protein_coding"; gene_name "Tmem108"; transcript_type "protein_coding"; transcript_name "Tmem108-203"; exon_number 6; exon_id "ENSMUSE00001324571.2"; level 2; protein_id "ENSMUSP00000141160.2"; transcript_support_level "1"; mgi_id "MGI:1932411"; tag "alternative_5_UTR"; tag "basic"; tag "appris_principal_1"; tag "CCDS"; ccdsid "CCDS23455.1"; havana_gene "OTTMUSG00000048461.1"; havana_transcript "OTTMUST00000124218.1";
chr9	HAVANA	exon	103366388	103366542	0	-	.	gene_id "ENSMUSG00000042757.17"; transcript_id "ENSMUST00000049452.15"; gene_type "protein_coding"; gene_name "Tmem108"; transcript_type "protein_coding"; transcript_name "Tmem108-201"; exon_number 4; exon_id "ENSMUSE00000318056.4"; level 2; protein_id "ENSMUSP00000046021.9"; transcript_support_level "1"; mgi_id "MGI:1932411"; tag "alternative_5_UTR"; tag "basic"; tag "Ensembl_canonical"; tag "GENCODE_Primary"; tag "appris_principal_1"; tag "CCDS"; ccdsid "CCDS23455.1"; havana_gene "OTTMUSG00000048461.1"; havana_transcript "OTTMUST00000124216.1";
chr9	HAVANA	CDS	103366388	103366542	0	-	2	gene_id "ENSMUSG00000042757.17"; transcript_id "ENSMUST00000049452.15"; gene_type "protein_coding"; gene_name "Tmem108"; transcript_type "protein_coding"; transcript_name "Tmem108-201"; exon_number 4; exon_id "ENSMUSE00000318056.4"; level 2; protein_id "ENSMUSP00000046021.9"; transcript_support_level "1"; mgi_id "MGI:1932411"; tag "alternative_5_UTR"; tag "basic"; tag "Ensembl_canonical"; tag "GENCODE_Primary"; tag "appris_principal_1"; tag "CCDS"; ccdsid "CCDS23455.1"; havana_gene "OTTMUSG00000048461.1"; havana_transcript "OTTMUST00000124216.1";
chr9	HAVANA	exon	103366388	103366542	0	-	.	gene_id "ENSMUSG00000042757.17"; transcript_id "ENSMUST00000189588.7"; gene_type "protein_coding"; gene_name "Tmem108"; transcript_type "protein_coding"; transcript_name "Tmem108-204"; exon_number 5; exon_id "ENSMUSE00000318056.4"; level 2; protein_id "ENSMUSP00000140027.2"; transcript_support_level "1"; mgi_id "MGI:1932411"; tag "basic"; tag "appris_principal_1"; tag "CCDS"; ccdsid "CCDS23455.1"; havana_gene "OTTMUSG00000048461.1"; havana_transcript "OTTMUST00000124217.1";
chr9	HAVANA	CDS	103366388	103366542	0	-	2	gene_id "ENSMUSG00000042757.17"; transcript_id "ENSMUST00000189588.7"; gene_type "protein_coding"; gene_name "Tmem108"; transcript_type "protein_coding"; transcript_name "Tmem108-204"; exon_number 5; exon_id "ENSMUSE00000318056.4"; level 2; protein_id "ENSMUSP00000140027.2"; transcript_support_level "1"; mgi_id "MGI:1932411"; tag "basic"; tag "appris_principal_1"; tag "CCDS"; ccdsid "CCDS23455.1"; havana_gene "OTTMUSG00000048461.1"; havana_transcript "OTTMUST00000124217.1";
chr9	HAVANA	exon	103366388	103366542	0	-	.	gene_id "ENSMUSG00000042757.17"; transcript_id "ENSMUST00000189066.2"; gene_type "protein_coding"; gene_name "Tmem108"; transcript_type "protein_coding"; transcript_name "Tmem108-203"; exon_number 5; exon_id "ENSMUSE00000318056.4"; level 2; protein_id "ENSMUSP00000141160.2"; transcript_support_level "1"; mgi_id "MGI:1932411"; tag "alternative_5_UTR"; tag "basic"; tag "appris_principal_1"; tag "CCDS"; ccdsid "CCDS23455.1"; havana_gene "OTTMUSG00000048461.1"; havana_transcript "OTTMUST00000124218.1";
chr9	HAVANA	CDS	103366388	103366542	0	-	2	gene_id "ENSMUSG00000042757.17"; transcript_id "ENSMUST00000189066.2"; gene_type "protein_coding"; gene_name "Tmem108"; transcript_type "protein_coding"; transcript_name "Tmem108-203"; exon_number 5; exon_id "ENSMUSE00000318056.4"; level 2; protein_id "ENSMUSP00000141160.2"; transcript_support_level "1"; mgi_id "MGI:1932411"; tag "alternative_5_UTR"; tag "basic"; tag "appris_principal_1"; tag "CCDS"; ccdsid "CCDS23455.1"; havana_gene "OTTMUSG00000048461.1"; havana_transcript "OTTMUST00000124218.1";
chr9	ENSEMBL_gcm37	exon	103366388	103366542	21.5173747818706	-	.	gene_id "ENSMUSG00000042757.17"; transcript_id "ENSMUSG00000042757.17_tx_3"; exon_id "chr9_103366388_103366542_-"; exonnum "6"; txlen "2238";
chr9	ENSEMBL_gcm37	exon	103366388	103366542	21.4814690201169	-	.	gene_id "ENSMUSG00000042757.17"; transcript_id "ENSMUSG00000042757.17_tx_4"; exon_id "chr9_103366388_103366542_-"; exonnum "6"; txlen "2242";
chr9	ENSEMBL_gcm37	exon	103366388	103366542	0.0416636274839007	-	.	gene_id "ENSMUSG00000042757.17"; transcript_id "ENSMUSG00000042757.17_tx_6"; exon_id "chr9_103366388_103366542_-"; exonnum "7"; txlen "2323";
chr9	ENSEMBL_gcm37	exon	103366388	103366542	0.0416636274839007	-	.	gene_id "ENSMUSG00000042757.17"; transcript_id "ENSMUSG00000042757.17_tx_7"; exon_id "chr9_103366388_103366542_-"; exonnum "7"; txlen "2327";
chr9	HAVANA	exon	103366388	103370810	0	-	.	gene_id "ENSMUSG00000042757.17"; transcript_id "ENSMUST00000191069.2"; gene_type "protein_coding"; gene_name "Tmem108"; transcript_type "retained_intron"; transcript_name "Tmem108-205"; exon_number 1; exon_id "ENSMUSE00001321193.2"; level 2; transcript_support_level "2"; mgi_id "MGI:1932411"; havana_gene "OTTMUSG00000048461.1"; havana_transcript "OTTMUST00000124260.1";
chr9	sragcm37_mid	exon	103366697	103366798	0.0416636274839007	-	.	gene_id "ENSMUSG00000042757.17"; transcript_id "ENSMUSG00000042757.17_tx_6"; exon_id "chr9_103366697_103366798_-"; exonnum "6"; txlen "2323";
chr9	sragcm37_mid	exon	103366697	103366798	0.0416636274839007	-	.	gene_id "ENSMUSG00000042757.17"; transcript_id "ENSMUSG00000042757.17_tx_7"; exon_id "chr9_103366697_103366798_-"; exonnum "6"; txlen "2327";
chr9	sragcm37_mid	exon	103369186	103369261	0.0416636274839007	-	.	gene_id "ENSMUSG00000042757.17"; transcript_id "ENSMUSG00000042757.17_tx_6"; exon_id "chr9_103369186_103369261_-"; exonnum "5"; txlen "2323";
chr9	sragcm37_mid	exon	103369186	103369261	0.0416636274839007	-	.	gene_id "ENSMUSG00000042757.17"; transcript_id "ENSMUSG00000042757.17_tx_7"; exon_id "chr9_103369186_103369261_-"; exonnum "5"; txlen "2327";
chr9	HAVANA	exon	103376001	103377407	0	-	.	gene_id "ENSMUSG00000042757.17"; transcript_id "ENSMUST00000049452.15"; gene_type "protein_coding"; gene_name "Tmem108"; transcript_type "protein_coding"; transcript_name "Tmem108-201"; exon_number 3; exon_id "ENSMUSE00000503630.4"; level 2; protein_id "ENSMUSP00000046021.9"; transcript_support_level "1"; mgi_id "MGI:1932411"; tag "alternative_5_UTR"; tag "basic"; tag "Ensembl_canonical"; tag "GENCODE_Primary"; tag "appris_principal_1"; tag "CCDS"; ccdsid "CCDS23455.1"; havana_gene "OTTMUSG00000048461.1"; havana_transcript "OTTMUST00000124216.1";
chr9	HAVANA	CDS	103376001	103377407	0	-	2	gene_id "ENSMUSG00000042757.17"; transcript_id "ENSMUST00000049452.15"; gene_type "protein_coding"; gene_name "Tmem108"; transcript_type "protein_coding"; transcript_name "Tmem108-201"; exon_number 3; exon_id "ENSMUSE00000503630.4"; level 2; protein_id "ENSMUSP00000046021.9"; transcript_support_level "1"; mgi_id "MGI:1932411"; tag "alternative_5_UTR"; tag "basic"; tag "Ensembl_canonical"; tag "GENCODE_Primary"; tag "appris_principal_1"; tag "CCDS"; ccdsid "CCDS23455.1"; havana_gene "OTTMUSG00000048461.1"; havana_transcript "OTTMUST00000124216.1";
chr9	HAVANA	exon	103376001	103377407	0	-	.	gene_id "ENSMUSG00000042757.17"; transcript_id "ENSMUST00000189588.7"; gene_type "protein_coding"; gene_name "Tmem108"; transcript_type "protein_coding"; transcript_name "Tmem108-204"; exon_number 4; exon_id "ENSMUSE00000503630.4"; level 2; protein_id "ENSMUSP00000140027.2"; transcript_support_level "1"; mgi_id "MGI:1932411"; tag "basic"; tag "appris_principal_1"; tag "CCDS"; ccdsid "CCDS23455.1"; havana_gene "OTTMUSG00000048461.1"; havana_transcript "OTTMUST00000124217.1";
chr9	HAVANA	CDS	103376001	103377407	0	-	2	gene_id "ENSMUSG00000042757.17"; transcript_id "ENSMUST00000189588.7"; gene_type "protein_coding"; gene_name "Tmem108"; transcript_type "protein_coding"; transcript_name "Tmem108-204"; exon_number 4; exon_id "ENSMUSE00000503630.4"; level 2; protein_id "ENSMUSP00000140027.2"; transcript_support_level "1"; mgi_id "MGI:1932411"; tag "basic"; tag "appris_principal_1"; tag "CCDS"; ccdsid "CCDS23455.1"; havana_gene "OTTMUSG00000048461.1"; havana_transcript "OTTMUST00000124217.1";
chr9	HAVANA	exon	103376001	103377407	0	-	.	gene_id "ENSMUSG00000042757.17"; transcript_id "ENSMUST00000189066.2"; gene_type "protein_coding"; gene_name "Tmem108"; transcript_type "protein_coding"; transcript_name "Tmem108-203"; exon_number 4; exon_id "ENSMUSE00000503630.4"; level 2; protein_id "ENSMUSP00000141160.2"; transcript_support_level "1"; mgi_id "MGI:1932411"; tag "alternative_5_UTR"; tag "basic"; tag "appris_principal_1"; tag "CCDS"; ccdsid "CCDS23455.1"; havana_gene "OTTMUSG00000048461.1"; havana_transcript "OTTMUST00000124218.1";
chr9	HAVANA	CDS	103376001	103377407	0	-	2	gene_id "ENSMUSG00000042757.17"; transcript_id "ENSMUST00000189066.2"; gene_type "protein_coding"; gene_name "Tmem108"; transcript_type "protein_coding"; transcript_name "Tmem108-203"; exon_number 4; exon_id "ENSMUSE00000503630.4"; level 2; protein_id "ENSMUSP00000141160.2"; transcript_support_level "1"; mgi_id "MGI:1932411"; tag "alternative_5_UTR"; tag "basic"; tag "appris_principal_1"; tag "CCDS"; ccdsid "CCDS23455.1"; havana_gene "OTTMUSG00000048461.1"; havana_transcript "OTTMUST00000124218.1";
chr9	ENSEMBL_gcm37	exon	103376001	103377407	21.5173747818706	-	.	gene_id "ENSMUSG00000042757.17"; transcript_id "ENSMUSG00000042757.17_tx_3"; exon_id "chr9_103376001_103377407_-"; exonnum "5"; txlen "2238";
chr9	ENSEMBL_gcm37	exon	103376001	103377407	21.4814690201169	-	.	gene_id "ENSMUSG00000042757.17"; transcript_id "ENSMUSG00000042757.17_tx_4"; exon_id "chr9_103376001_103377407_-"; exonnum "5"; txlen "2242";
chr9	ENSEMBL_gcm37	exon	103376001	103377407	0.0416636274839007	-	.	gene_id "ENSMUSG00000042757.17"; transcript_id "ENSMUSG00000042757.17_tx_6"; exon_id "chr9_103376001_103377407_-"; exonnum "4"; txlen "2323";
chr9	ENSEMBL_gcm37	exon	103376001	103377407	0.0416636274839007	-	.	gene_id "ENSMUSG00000042757.17"; transcript_id "ENSMUSG00000042757.17_tx_7"; exon_id "chr9_103376001_103377407_-"; exonnum "4"; txlen "2327";
chr9	HAVANA	exon	103380059	103380559	0	-	.	gene_id "ENSMUSG00000122856.1"; transcript_id "ENSMUST00000255149.1"; gene_type "lncRNA"; gene_name "ENSMUSG00000122856"; transcript_type "lncRNA"; transcript_name "ENSMUST00000255149"; exon_number 2; exon_id "ENSMUSE00001506971.1"; level 2; tag "basic"; tag "Ensembl_canonical"; tag "GENCODE_Primary"; tag "TAGENE";
chr9	HAVANA	gene	103380059	103381279	0	-	.	gene_id "ENSMUSG00000122856.1"; gene_type "lncRNA"; gene_name "ENSMUSG00000122856"; level 2; tag "overlapping_locus";
chr9	HAVANA	transcript	103380059	103381279	0	-	.	gene_id "ENSMUSG00000122856.1"; transcript_id "ENSMUST00000255149.1"; gene_type "lncRNA"; gene_name "ENSMUSG00000122856"; transcript_type "lncRNA"; transcript_name "ENSMUST00000255149"; level 2; tag "basic"; tag "Ensembl_canonical"; tag "GENCODE_Primary"; tag "TAGENE";
chr9	HAVANA	exon	103381032	103381279	0	-	.	gene_id "ENSMUSG00000122856.1"; transcript_id "ENSMUST00000255149.1"; gene_type "lncRNA"; gene_name "ENSMUSG00000122856"; transcript_type "lncRNA"; transcript_name "ENSMUST00000255149"; exon_number 1; exon_id "ENSMUSE00001506970.1"; level 2; tag "basic"; tag "Ensembl_canonical"; tag "GENCODE_Primary"; tag "TAGENE";
chr9	HAVANA	UTR	103383865	103384219	0	-	.	gene_id "ENSMUSG00000042757.17"; transcript_id "ENSMUST00000215136.2"; gene_type "protein_coding"; gene_name "Tmem108"; transcript_type "protein_coding"; transcript_name "Tmem108-206"; exon_number 4; exon_id "ENSMUSE00001396597.2"; level 2; protein_id "ENSMUSP00000149890.2"; transcript_support_level "3"; mgi_id "MGI:1932411"; tag "basic"; havana_gene "OTTMUSG00000048461.1"; havana_transcript "OTTMUST00000153615.1";
chr9	HAVANA	exon	103383865	103384314	0	-	.	gene_id "ENSMUSG00000042757.17"; transcript_id "ENSMUST00000215136.2"; gene_type "protein_coding"; gene_name "Tmem108"; transcript_type "protein_coding"; transcript_name "Tmem108-206"; exon_number 4; exon_id "ENSMUSE00001396597.2"; level 2; protein_id "ENSMUSP00000149890.2"; transcript_support_level "3"; mgi_id "MGI:1932411"; tag "basic"; havana_gene "OTTMUSG00000048461.1"; havana_transcript "OTTMUST00000153615.1";
chr9	HAVANA	transcript	103383865	103639028	0	-	.	gene_id "ENSMUSG00000042757.17"; transcript_id "ENSMUST00000215136.2"; gene_type "protein_coding"; gene_name "Tmem108"; transcript_type "protein_coding"; transcript_name "Tmem108-206"; level 2; protein_id "ENSMUSP00000149890.2"; transcript_support_level "3"; mgi_id "MGI:1932411"; tag "basic"; havana_gene "OTTMUSG00000048461.1"; havana_transcript "OTTMUST00000153615.1";
chr9	HAVANA	stop_codon	103384217	103384219	0	-	0	gene_id "ENSMUSG00000042757.17"; transcript_id "ENSMUST00000215136.2"; gene_type "protein_coding"; gene_name "Tmem108"; transcript_type "protein_coding"; transcript_name "Tmem108-206"; exon_number 4; exon_id "ENSMUSE00001396597.2"; level 2; protein_id "ENSMUSP00000149890.2"; transcript_support_level "3"; mgi_id "MGI:1932411"; tag "basic"; havana_gene "OTTMUSG00000048461.1"; havana_transcript "OTTMUST00000153615.1";
chr9	HAVANA	CDS	103384220	103384314	0	-	2	gene_id "ENSMUSG00000042757.17"; transcript_id "ENSMUST00000215136.2"; gene_type "protein_coding"; gene_name "Tmem108"; transcript_type "protein_coding"; transcript_name "Tmem108-206"; exon_number 4; exon_id "ENSMUSE00001396597.2"; level 2; protein_id "ENSMUSP00000149890.2"; transcript_support_level "3"; mgi_id "MGI:1932411"; tag "basic"; havana_gene "OTTMUSG00000048461.1"; havana_transcript "OTTMUST00000153615.1";
chr9	sragcm37_mid	exon	103384222	103384314	21.5173747818706	-	.	gene_id "ENSMUSG00000042757.17"; transcript_id "ENSMUSG00000042757.17_tx_3"; exon_id "chr9_103384222_103384314_-"; exonnum "4"; txlen "2238";
chr9	sragcm37_mid	exon	103384222	103384314	21.4814690201169	-	.	gene_id "ENSMUSG00000042757.17"; transcript_id "ENSMUSG00000042757.17_tx_4"; exon_id "chr9_103384222_103384314_-"; exonnum "4"; txlen "2242";
chr9	ENSEMBL	gene	103404016	103404118	0	-	.	gene_id "ENSMUSG00002076725.1"; gene_type "snRNA"; gene_name "Gm55827"; level 3; mgi_id "MGI:6848120";
chr9	ENSEMBL	transcript	103404016	103404118	0	-	.	gene_id "ENSMUSG00002076725.1"; transcript_id "ENSMUST00020183236.1"; gene_type "snRNA"; gene_name "Gm55827"; transcript_type "snRNA"; transcript_name "Gm55827-201"; level 3; mgi_id "MGI:6848120"; tag "basic"; tag "Ensembl_canonical"; tag "GENCODE_Primary";
chr9	ENSEMBL	exon	103404016	103404118	0	-	.	gene_id "ENSMUSG00002076725.1"; transcript_id "ENSMUST00020183236.1"; gene_type "snRNA"; gene_name "Gm55827"; transcript_type "snRNA"; transcript_name "Gm55827-201"; exon_number 1; exon_id "ENSMUSE00011467876.1"; level 3; mgi_id "MGI:6848120"; tag "basic"; tag "Ensembl_canonical"; tag "GENCODE_Primary";
chr9	HAVANA	gene	103418502	103420733	0	-	.	gene_id "ENSMUSG00000102257.2"; gene_type "TEC"; gene_name "Gm37649"; level 2; mgi_id "MGI:5610877"; tag "overlapping_locus"; havana_gene "OTTMUSG00000048462.1";
chr9	HAVANA	transcript	103418502	103420733	0	-	.	gene_id "ENSMUSG00000102257.2"; transcript_id "ENSMUST00000192079.2"; gene_type "TEC"; gene_name "Gm37649"; transcript_type "TEC"; transcript_name "Gm37649-201"; level 2; transcript_support_level "NA"; mgi_id "MGI:5610877"; tag "basic"; tag "Ensembl_canonical"; tag "GENCODE_Primary"; havana_gene "OTTMUSG00000048462.1"; havana_transcript "OTTMUST00000124220.1";
chr9	HAVANA	exon	103418502	103420733	0	-	.	gene_id "ENSMUSG00000102257.2"; transcript_id "ENSMUST00000192079.2"; gene_type "TEC"; gene_name "Gm37649"; transcript_type "TEC"; transcript_name "Gm37649-201"; exon_number 1; exon_id "ENSMUSE00001338948.2"; level 2; transcript_support_level "NA"; mgi_id "MGI:5610877"; tag "basic"; tag "Ensembl_canonical"; tag "GENCODE_Primary"; havana_gene "OTTMUSG00000048462.1"; havana_transcript "OTTMUST00000124220.1";
chr9	HAVANA	gene	103475775	103477363	0	-	.	gene_id "ENSMUSG00000102441.2"; gene_type "TEC"; gene_name "Gm38032"; level 2; mgi_id "MGI:5611260"; tag "overlapping_locus"; havana_gene "OTTMUSG00000048465.1";
chr9	HAVANA	transcript	103475775	103477363	0	-	.	gene_id "ENSMUSG00000102441.2"; transcript_id "ENSMUST00000195052.2"; gene_type "TEC"; gene_name "Gm38032"; transcript_type "TEC"; transcript_name "Gm38032-201"; level 2; transcript_support_level "NA"; mgi_id "MGI:5611260"; tag "basic"; tag "Ensembl_canonical"; tag "GENCODE_Primary"; havana_gene "OTTMUSG00000048465.1"; havana_transcript "OTTMUST00000124223.1";
chr9	HAVANA	exon	103475775	103477363	0	-	.	gene_id "ENSMUSG00000102441.2"; transcript_id "ENSMUST00000195052.2"; gene_type "TEC"; gene_name "Gm38032"; transcript_type "TEC"; transcript_name "Gm38032-201"; exon_number 1; exon_id "ENSMUSE00001339229.2"; level 2; transcript_support_level "NA"; mgi_id "MGI:5611260"; tag "basic"; tag "Ensembl_canonical"; tag "GENCODE_Primary"; havana_gene "OTTMUSG00000048465.1"; havana_transcript "OTTMUST00000124223.1";
chr9	HAVANA	CDS	103486910	103486949	0	-	0	gene_id "ENSMUSG00000042757.17"; transcript_id "ENSMUST00000049452.15"; gene_type "protein_coding"; gene_name "Tmem108"; transcript_type "protein_coding"; transcript_name "Tmem108-201"; exon_number 2; exon_id "ENSMUSE00000634723.2"; level 2; protein_id "ENSMUSP00000046021.9"; transcript_support_level "1"; mgi_id "MGI:1932411"; tag "alternative_5_UTR"; tag "basic"; tag "Ensembl_canonical"; tag "GENCODE_Primary"; tag "appris_principal_1"; tag "CCDS"; ccdsid "CCDS23455.1"; havana_gene "OTTMUSG00000048461.1"; havana_transcript "OTTMUST00000124216.1";
chr9	HAVANA	CDS	103486910	103486949	0	-	0	gene_id "ENSMUSG00000042757.17"; transcript_id "ENSMUST00000189588.7"; gene_type "protein_coding"; gene_name "Tmem108"; transcript_type "protein_coding"; transcript_name "Tmem108-204"; exon_number 3; exon_id "ENSMUSE00000634723.2"; level 2; protein_id "ENSMUSP00000140027.2"; transcript_support_level "1"; mgi_id "MGI:1932411"; tag "basic"; tag "appris_principal_1"; tag "CCDS"; ccdsid "CCDS23455.1"; havana_gene "OTTMUSG00000048461.1"; havana_transcript "OTTMUST00000124217.1";
chr9	HAVANA	CDS	103486910	103486949	0	-	0	gene_id "ENSMUSG00000042757.17"; transcript_id "ENSMUST00000189066.2"; gene_type "protein_coding"; gene_name "Tmem108"; transcript_type "protein_coding"; transcript_name "Tmem108-203"; exon_number 3; exon_id "ENSMUSE00001329895.2"; level 2; protein_id "ENSMUSP00000141160.2"; transcript_support_level "1"; mgi_id "MGI:1932411"; tag "alternative_5_UTR"; tag "basic"; tag "appris_principal_1"; tag "CCDS"; ccdsid "CCDS23455.1"; havana_gene "OTTMUSG00000048461.1"; havana_transcript "OTTMUST00000124218.1";
chr9	HAVANA	CDS	103486910	103486949	0	-	0	gene_id "ENSMUSG00000042757.17"; transcript_id "ENSMUST00000215136.2"; gene_type "protein_coding"; gene_name "Tmem108"; transcript_type "protein_coding"; transcript_name "Tmem108-206"; exon_number 3; exon_id "ENSMUSE00000634723.2"; level 2; protein_id "ENSMUSP00000149890.2"; transcript_support_level "3"; mgi_id "MGI:1932411"; tag "basic"; havana_gene "OTTMUSG00000048461.1"; havana_transcript "OTTMUST00000153615.1";
chr9	HAVANA	exon	103486910	103486991	0	-	.	gene_id "ENSMUSG00000042757.17"; transcript_id "ENSMUST00000189066.2"; gene_type "protein_coding"; gene_name "Tmem108"; transcript_type "protein_coding"; transcript_name "Tmem108-203"; exon_number 3; exon_id "ENSMUSE00001329895.2"; level 2; protein_id "ENSMUSP00000141160.2"; transcript_support_level "1"; mgi_id "MGI:1932411"; tag "alternative_5_UTR"; tag "basic"; tag "appris_principal_1"; tag "CCDS"; ccdsid "CCDS23455.1"; havana_gene "OTTMUSG00000048461.1"; havana_transcript "OTTMUST00000124218.1";
chr9	ENSEMBL_gcm37	exon	103486910	103486991	21.5173747818706	-	.	gene_id "ENSMUSG00000042757.17"; transcript_id "ENSMUSG00000042757.17_tx_3"; exon_id "chr9_103486910_103486991_-"; exonnum "3"; txlen "2238";
chr9	ENSEMBL_gcm37	exon	103486910	103486991	0.0416636274839007	-	.	gene_id "ENSMUSG00000042757.17"; transcript_id "ENSMUSG00000042757.17_tx_6"; exon_id "chr9_103486910_103486991_-"; exonnum "3"; txlen "2323";
chr9	HAVANA	exon	103486910	103486995	0	-	.	gene_id "ENSMUSG00000042757.17"; transcript_id "ENSMUST00000049452.15"; gene_type "protein_coding"; gene_name "Tmem108"; transcript_type "protein_coding"; transcript_name "Tmem108-201"; exon_number 2; exon_id "ENSMUSE00000634723.2"; level 2; protein_id "ENSMUSP00000046021.9"; transcript_support_level "1"; mgi_id "MGI:1932411"; tag "alternative_5_UTR"; tag "basic"; tag "Ensembl_canonical"; tag "GENCODE_Primary"; tag "appris_principal_1"; tag "CCDS"; ccdsid "CCDS23455.1"; havana_gene "OTTMUSG00000048461.1"; havana_transcript "OTTMUST00000124216.1";
chr9	HAVANA	exon	103486910	103486995	0	-	.	gene_id "ENSMUSG00000042757.17"; transcript_id "ENSMUST00000189588.7"; gene_type "protein_coding"; gene_name "Tmem108"; transcript_type "protein_coding"; transcript_name "Tmem108-204"; exon_number 3; exon_id "ENSMUSE00000634723.2"; level 2; protein_id "ENSMUSP00000140027.2"; transcript_support_level "1"; mgi_id "MGI:1932411"; tag "basic"; tag "appris_principal_1"; tag "CCDS"; ccdsid "CCDS23455.1"; havana_gene "OTTMUSG00000048461.1"; havana_transcript "OTTMUST00000124217.1";
chr9	HAVANA	exon	103486910	103486995	0	-	.	gene_id "ENSMUSG00000042757.17"; transcript_id "ENSMUST00000215136.2"; gene_type "protein_coding"; gene_name "Tmem108"; transcript_type "protein_coding"; transcript_name "Tmem108-206"; exon_number 3; exon_id "ENSMUSE00000634723.2"; level 2; protein_id "ENSMUSP00000149890.2"; transcript_support_level "3"; mgi_id "MGI:1932411"; tag "basic"; havana_gene "OTTMUSG00000048461.1"; havana_transcript "OTTMUST00000153615.1";
chr9	ENSEMBL_gcm37	exon	103486910	103486995	21.4814690201169	-	.	gene_id "ENSMUSG00000042757.17"; transcript_id "ENSMUSG00000042757.17_tx_4"; exon_id "chr9_103486910_103486995_-"; exonnum "3"; txlen "2242";
chr9	ENSEMBL_gcm37	exon	103486910	103486995	0.0416636274839007	-	.	gene_id "ENSMUSG00000042757.17"; transcript_id "ENSMUSG00000042757.17_tx_7"; exon_id "chr9_103486910_103486995_-"; exonnum "3"; txlen "2327";
chr9	HAVANA	start_codon	103486947	103486949	0	-	0	gene_id "ENSMUSG00000042757.17"; transcript_id "ENSMUST00000049452.15"; gene_type "protein_coding"; gene_name "Tmem108"; transcript_type "protein_coding"; transcript_name "Tmem108-201"; exon_number 2; exon_id "ENSMUSE00000634723.2"; level 2; protein_id "ENSMUSP00000046021.9"; transcript_support_level "1"; mgi_id "MGI:1932411"; tag "alternative_5_UTR"; tag "basic"; tag "Ensembl_canonical"; tag "GENCODE_Primary"; tag "appris_principal_1"; tag "CCDS"; ccdsid "CCDS23455.1"; havana_gene "OTTMUSG00000048461.1"; havana_transcript "OTTMUST00000124216.1";
chr9	HAVANA	start_codon	103486947	103486949	0	-	0	gene_id "ENSMUSG00000042757.17"; transcript_id "ENSMUST00000189588.7"; gene_type "protein_coding"; gene_name "Tmem108"; transcript_type "protein_coding"; transcript_name "Tmem108-204"; exon_number 3; exon_id "ENSMUSE00000634723.2"; level 2; protein_id "ENSMUSP00000140027.2"; transcript_support_level "1"; mgi_id "MGI:1932411"; tag "basic"; tag "appris_principal_1"; tag "CCDS"; ccdsid "CCDS23455.1"; havana_gene "OTTMUSG00000048461.1"; havana_transcript "OTTMUST00000124217.1";
chr9	HAVANA	start_codon	103486947	103486949	0	-	0	gene_id "ENSMUSG00000042757.17"; transcript_id "ENSMUST00000189066.2"; gene_type "protein_coding"; gene_name "Tmem108"; transcript_type "protein_coding"; transcript_name "Tmem108-203"; exon_number 3; exon_id "ENSMUSE00001329895.2"; level 2; protein_id "ENSMUSP00000141160.2"; transcript_support_level "1"; mgi_id "MGI:1932411"; tag "alternative_5_UTR"; tag "basic"; tag "appris_principal_1"; tag "CCDS"; ccdsid "CCDS23455.1"; havana_gene "OTTMUSG00000048461.1"; havana_transcript "OTTMUST00000124218.1";
chr9	HAVANA	start_codon	103486947	103486949	0	-	0	gene_id "ENSMUSG00000042757.17"; transcript_id "ENSMUST00000215136.2"; gene_type "protein_coding"; gene_name "Tmem108"; transcript_type "protein_coding"; transcript_name "Tmem108-206"; exon_number 3; exon_id "ENSMUSE00000634723.2"; level 2; protein_id "ENSMUSP00000149890.2"; transcript_support_level "3"; mgi_id "MGI:1932411"; tag "basic"; havana_gene "OTTMUSG00000048461.1"; havana_transcript "OTTMUST00000153615.1";
chr9	HAVANA	UTR	103486950	103486991	0	-	.	gene_id "ENSMUSG00000042757.17"; transcript_id "ENSMUST00000189066.2"; gene_type "protein_coding"; gene_name "Tmem108"; transcript_type "protein_coding"; transcript_name "Tmem108-203"; exon_number 3; exon_id "ENSMUSE00001329895.2"; level 2; protein_id "ENSMUSP00000141160.2"; transcript_support_level "1"; mgi_id "MGI:1932411"; tag "alternative_5_UTR"; tag "basic"; tag "appris_principal_1"; tag "CCDS"; ccdsid "CCDS23455.1"; havana_gene "OTTMUSG00000048461.1"; havana_transcript "OTTMUST00000124218.1";
chr9	HAVANA	UTR	103486950	103486995	0	-	.	gene_id "ENSMUSG00000042757.17"; transcript_id "ENSMUST00000049452.15"; gene_type "protein_coding"; gene_name "Tmem108"; transcript_type "protein_coding"; transcript_name "Tmem108-201"; exon_number 2; exon_id "ENSMUSE00000634723.2"; level 2; protein_id "ENSMUSP00000046021.9"; transcript_support_level "1"; mgi_id "MGI:1932411"; tag "alternative_5_UTR"; tag "basic"; tag "Ensembl_canonical"; tag "GENCODE_Primary"; tag "appris_principal_1"; tag "CCDS"; ccdsid "CCDS23455.1"; havana_gene "OTTMUSG00000048461.1"; havana_transcript "OTTMUST00000124216.1";
chr9	HAVANA	UTR	103486950	103486995	0	-	.	gene_id "ENSMUSG00000042757.17"; transcript_id "ENSMUST00000189588.7"; gene_type "protein_coding"; gene_name "Tmem108"; transcript_type "protein_coding"; transcript_name "Tmem108-204"; exon_number 3; exon_id "ENSMUSE00000634723.2"; level 2; protein_id "ENSMUSP00000140027.2"; transcript_support_level "1"; mgi_id "MGI:1932411"; tag "basic"; tag "appris_principal_1"; tag "CCDS"; ccdsid "CCDS23455.1"; havana_gene "OTTMUSG00000048461.1"; havana_transcript "OTTMUST00000124217.1";
chr9	HAVANA	UTR	103486950	103486995	0	-	.	gene_id "ENSMUSG00000042757.17"; transcript_id "ENSMUST00000215136.2"; gene_type "protein_coding"; gene_name "Tmem108"; transcript_type "protein_coding"; transcript_name "Tmem108-206"; exon_number 3; exon_id "ENSMUSE00000634723.2"; level 2; protein_id "ENSMUSP00000149890.2"; transcript_support_level "3"; mgi_id "MGI:1932411"; tag "basic"; havana_gene "OTTMUSG00000048461.1"; havana_transcript "OTTMUST00000153615.1";
chr9	HAVANA	exon	103569918	103570006	0	-	.	gene_id "ENSMUSG00000042757.17"; transcript_id "ENSMUST00000049452.15"; gene_type "protein_coding"; gene_name "Tmem108"; transcript_type "protein_coding"; transcript_name "Tmem108-201"; exon_number 1; exon_id "ENSMUSE00001331264.2"; level 2; protein_id "ENSMUSP00000046021.9"; transcript_support_level "1"; mgi_id "MGI:1932411"; tag "alternative_5_UTR"; tag "basic"; tag "Ensembl_canonical"; tag "GENCODE_Primary"; tag "appris_principal_1"; tag "CCDS"; ccdsid "CCDS23455.1"; havana_gene "OTTMUSG00000048461.1"; havana_transcript "OTTMUST00000124216.1";
chr9	HAVANA	UTR	103569918	103570006	0	-	.	gene_id "ENSMUSG00000042757.17"; transcript_id "ENSMUST00000049452.15"; gene_type "protein_coding"; gene_name "Tmem108"; transcript_type "protein_coding"; transcript_name "Tmem108-201"; exon_number 1; exon_id "ENSMUSE00001331264.2"; level 2; protein_id "ENSMUSP00000046021.9"; transcript_support_level "1"; mgi_id "MGI:1932411"; tag "alternative_5_UTR"; tag "basic"; tag "Ensembl_canonical"; tag "GENCODE_Primary"; tag "appris_principal_1"; tag "CCDS"; ccdsid "CCDS23455.1"; havana_gene "OTTMUSG00000048461.1"; havana_transcript "OTTMUST00000124216.1";
chr9	HAVANA	exon	103628612	103630166	0	-	.	gene_id "ENSMUSG00000042757.17"; transcript_id "ENSMUST00000186455.3"; gene_type "protein_coding"; gene_name "Tmem108"; transcript_type "retained_intron"; transcript_name "Tmem108-202"; exon_number 2; exon_id "ENSMUSE00001325569.3"; level 2; transcript_support_level "1"; mgi_id "MGI:1932411"; havana_gene "OTTMUSG00000048461.1"; havana_transcript "OTTMUST00000124219.1";
chr9	HAVANA	transcript	103628612	103638989	0	-	.	gene_id "ENSMUSG00000042757.17"; transcript_id "ENSMUST00000186455.3"; gene_type "protein_coding"; gene_name "Tmem108"; transcript_type "retained_intron"; transcript_name "Tmem108-202"; level 2; transcript_support_level "1"; mgi_id "MGI:1932411"; havana_gene "OTTMUSG00000048461.1"; havana_transcript "OTTMUST00000124219.1";
chr9	HAVANA	exon	103630054	103630166	0	-	.	gene_id "ENSMUSG00000042757.17"; transcript_id "ENSMUST00000189588.7"; gene_type "protein_coding"; gene_name "Tmem108"; transcript_type "protein_coding"; transcript_name "Tmem108-204"; exon_number 2; exon_id "ENSMUSE00000634724.2"; level 2; protein_id "ENSMUSP00000140027.2"; transcript_support_level "1"; mgi_id "MGI:1932411"; tag "basic"; tag "appris_principal_1"; tag "CCDS"; ccdsid "CCDS23455.1"; havana_gene "OTTMUSG00000048461.1"; havana_transcript "OTTMUST00000124217.1";
chr9	HAVANA	UTR	103630054	103630166	0	-	.	gene_id "ENSMUSG00000042757.17"; transcript_id "ENSMUST00000189588.7"; gene_type "protein_coding"; gene_name "Tmem108"; transcript_type "protein_coding"; transcript_name "Tmem108-204"; exon_number 2; exon_id "ENSMUSE00000634724.2"; level 2; protein_id "ENSMUSP00000140027.2"; transcript_support_level "1"; mgi_id "MGI:1932411"; tag "basic"; tag "appris_principal_1"; tag "CCDS"; ccdsid "CCDS23455.1"; havana_gene "OTTMUSG00000048461.1"; havana_transcript "OTTMUST00000124217.1";
chr9	HAVANA	exon	103630054	103630166	0	-	.	gene_id "ENSMUSG00000042757.17"; transcript_id "ENSMUST00000189066.2"; gene_type "protein_coding"; gene_name "Tmem108"; transcript_type "protein_coding"; transcript_name "Tmem108-203"; exon_number 2; exon_id "ENSMUSE00000634724.2"; level 2; protein_id "ENSMUSP00000141160.2"; transcript_support_level "1"; mgi_id "MGI:1932411"; tag "alternative_5_UTR"; tag "basic"; tag "appris_principal_1"; tag "CCDS"; ccdsid "CCDS23455.1"; havana_gene "OTTMUSG00000048461.1"; havana_transcript "OTTMUST00000124218.1";
chr9	HAVANA	UTR	103630054	103630166	0	-	.	gene_id "ENSMUSG00000042757.17"; transcript_id "ENSMUST00000189066.2"; gene_type "protein_coding"; gene_name "Tmem108"; transcript_type "protein_coding"; transcript_name "Tmem108-203"; exon_number 2; exon_id "ENSMUSE00000634724.2"; level 2; protein_id "ENSMUSP00000141160.2"; transcript_support_level "1"; mgi_id "MGI:1932411"; tag "alternative_5_UTR"; tag "basic"; tag "appris_principal_1"; tag "CCDS"; ccdsid "CCDS23455.1"; havana_gene "OTTMUSG00000048461.1"; havana_transcript "OTTMUST00000124218.1";
chr9	HAVANA	exon	103630054	103630166	0	-	.	gene_id "ENSMUSG00000042757.17"; transcript_id "ENSMUST00000215136.2"; gene_type "protein_coding"; gene_name "Tmem108"; transcript_type "protein_coding"; transcript_name "Tmem108-206"; exon_number 2; exon_id "ENSMUSE00000634724.2"; level 2; protein_id "ENSMUSP00000149890.2"; transcript_support_level "3"; mgi_id "MGI:1932411"; tag "basic"; havana_gene "OTTMUSG00000048461.1"; havana_transcript "OTTMUST00000153615.1";
chr9	HAVANA	UTR	103630054	103630166	0	-	.	gene_id "ENSMUSG00000042757.17"; transcript_id "ENSMUST00000215136.2"; gene_type "protein_coding"; gene_name "Tmem108"; transcript_type "protein_coding"; transcript_name "Tmem108-206"; exon_number 2; exon_id "ENSMUSE00000634724.2"; level 2; protein_id "ENSMUSP00000149890.2"; transcript_support_level "3"; mgi_id "MGI:1932411"; tag "basic"; havana_gene "OTTMUSG00000048461.1"; havana_transcript "OTTMUST00000153615.1";
chr9	ENSEMBL_gcm37	exon	103630054	103630166	21.5173747818706	-	.	gene_id "ENSMUSG00000042757.17"; transcript_id "ENSMUSG00000042757.17_tx_3"; exon_id "chr9_103630054_103630166_-"; exonnum "2"; txlen "2238";
chr9	ENSEMBL_gcm37	exon	103630054	103630166	21.4814690201169	-	.	gene_id "ENSMUSG00000042757.17"; transcript_id "ENSMUSG00000042757.17_tx_4"; exon_id "chr9_103630054_103630166_-"; exonnum "2"; txlen "2242";
chr9	ENSEMBL_gcm37	exon	103630054	103630166	0.0416636274839007	-	.	gene_id "ENSMUSG00000042757.17"; transcript_id "ENSMUSG00000042757.17_tx_6"; exon_id "chr9_103630054_103630166_-"; exonnum "2"; txlen "2323";
chr9	ENSEMBL_gcm37	exon	103630054	103630166	0.0416636274839007	-	.	gene_id "ENSMUSG00000042757.17"; transcript_id "ENSMUSG00000042757.17_tx_7"; exon_id "chr9_103630054_103630166_-"; exonnum "2"; txlen "2327";
chr9	HAVANA	exon	103638954	103638989	0	-	.	gene_id "ENSMUSG00000042757.17"; transcript_id "ENSMUST00000186455.3"; gene_type "protein_coding"; gene_name "Tmem108"; transcript_type "retained_intron"; transcript_name "Tmem108-202"; exon_number 1; exon_id "ENSMUSE00001322793.2"; level 2; transcript_support_level "1"; mgi_id "MGI:1932411"; havana_gene "OTTMUSG00000048461.1"; havana_transcript "OTTMUST00000124219.1";
chr9	HAVANA	exon	103638954	103638993	0	-	.	gene_id "ENSMUSG00000042757.17"; transcript_id "ENSMUST00000189066.2"; gene_type "protein_coding"; gene_name "Tmem108"; transcript_type "protein_coding"; transcript_name "Tmem108-203"; exon_number 1; exon_id "ENSMUSE00001327351.2"; level 2; protein_id "ENSMUSP00000141160.2"; transcript_support_level "1"; mgi_id "MGI:1932411"; tag "alternative_5_UTR"; tag "basic"; tag "appris_principal_1"; tag "CCDS"; ccdsid "CCDS23455.1"; havana_gene "OTTMUSG00000048461.1"; havana_transcript "OTTMUST00000124218.1";
chr9	HAVANA	UTR	103638954	103638993	0	-	.	gene_id "ENSMUSG00000042757.17"; transcript_id "ENSMUST00000189066.2"; gene_type "protein_coding"; gene_name "Tmem108"; transcript_type "protein_coding"; transcript_name "Tmem108-203"; exon_number 1; exon_id "ENSMUSE00001327351.2"; level 2; protein_id "ENSMUSP00000141160.2"; transcript_support_level "1"; mgi_id "MGI:1932411"; tag "alternative_5_UTR"; tag "basic"; tag "appris_principal_1"; tag "CCDS"; ccdsid "CCDS23455.1"; havana_gene "OTTMUSG00000048461.1"; havana_transcript "OTTMUST00000124218.1";
chr9	ENSEMBL_gcm37	exon	103638954	103638993	21.5173747818706	-	.	gene_id "ENSMUSG00000042757.17"; transcript_id "ENSMUSG00000042757.17_tx_3"; exon_id "chr9_103638954_103638993_-"; exonnum "1"; txlen "2238";
chr9	ENSEMBL_gcm37	exon	103638954	103638993	21.4814690201169	-	.	gene_id "ENSMUSG00000042757.17"; transcript_id "ENSMUSG00000042757.17_tx_4"; exon_id "chr9_103638954_103638993_-"; exonnum "1"; txlen "2242";
chr9	ENSEMBL_gcm37	exon	103638954	103638993	0.0416636274839007	-	.	gene_id "ENSMUSG00000042757.17"; transcript_id "ENSMUSG00000042757.17_tx_6"; exon_id "chr9_103638954_103638993_-"; exonnum "1"; txlen "2323";
chr9	ENSEMBL_gcm37	exon	103638954	103638993	0.0416636274839007	-	.	gene_id "ENSMUSG00000042757.17"; transcript_id "ENSMUSG00000042757.17_tx_7"; exon_id "chr9_103638954_103638993_-"; exonnum "1"; txlen "2327";
chr9	HAVANA	exon	103638954	103639028	0	-	.	gene_id "ENSMUSG00000042757.17"; transcript_id "ENSMUST00000215136.2"; gene_type "protein_coding"; gene_name "Tmem108"; transcript_type "protein_coding"; transcript_name "Tmem108-206"; exon_number 1; exon_id "ENSMUSE00001403114.2"; level 2; protein_id "ENSMUSP00000149890.2"; transcript_support_level "3"; mgi_id "MGI:1932411"; tag "basic"; havana_gene "OTTMUSG00000048461.1"; havana_transcript "OTTMUST00000153615.1";
chr9	HAVANA	UTR	103638954	103639028	0	-	.	gene_id "ENSMUSG00000042757.17"; transcript_id "ENSMUST00000215136.2"; gene_type "protein_coding"; gene_name "Tmem108"; transcript_type "protein_coding"; transcript_name "Tmem108-206"; exon_number 1; exon_id "ENSMUSE00001403114.2"; level 2; protein_id "ENSMUSP00000149890.2"; transcript_support_level "3"; mgi_id "MGI:1932411"; tag "basic"; havana_gene "OTTMUSG00000048461.1"; havana_transcript "OTTMUST00000153615.1";
chr9	HAVANA	exon	103638954	103639036	0	-	.	gene_id "ENSMUSG00000042757.17"; transcript_id "ENSMUST00000189588.7"; gene_type "protein_coding"; gene_name "Tmem108"; transcript_type "protein_coding"; transcript_name "Tmem108-204"; exon_number 1; exon_id "ENSMUSE00000634725.4"; level 2; protein_id "ENSMUSP00000140027.2"; transcript_support_level "1"; mgi_id "MGI:1932411"; tag "basic"; tag "appris_principal_1"; tag "CCDS"; ccdsid "CCDS23455.1"; havana_gene "OTTMUSG00000048461.1"; havana_transcript "OTTMUST00000124217.1";
chr9	HAVANA	UTR	103638954	103639036	0	-	.	gene_id "ENSMUSG00000042757.17"; transcript_id "ENSMUST00000189588.7"; gene_type "protein_coding"; gene_name "Tmem108"; transcript_type "protein_coding"; transcript_name "Tmem108-204"; exon_number 1; exon_id "ENSMUSE00000634725.4"; level 2; protein_id "ENSMUSP00000140027.2"; transcript_support_level "1"; mgi_id "MGI:1932411"; tag "basic"; tag "appris_principal_1"; tag "CCDS"; ccdsid "CCDS23455.1"; havana_gene "OTTMUSG00000048461.1"; havana_transcript "OTTMUST00000124217.1";
chr9	sragcm37_es	exon	103645613	103645688	0.0151522905231836	-	.	gene_id "ENSMUSG00000135121.1"; transcript_id "ENSMUSG00000135121.1_tx_2"; exon_id "chr9_103645613_103645688_-"; exonnum "4"; txlen "1387";
chr9	sragcm37_es	exon	103653602	103653802	0.0105211180514901	-	.	gene_id "ENSMUSG00000135121.1"; transcript_id "ENSMUSG00000135121.1_tx_3"; exon_id "chr9_103653602_103653802_-"; exonnum "6"; txlen "1870";
chr9	sragcm37_es	exon	103653602	103653802	0.00292233588419851	-	.	gene_id "ENSMUSG00000135121.1"; transcript_id "ENSMUSG00000135121.1_tx_4"; exon_id "chr9_103653602_103653802_-"; exonnum "3"; txlen "1395";
chr9	sragcm37_mid	exon	103656129	103656245	0.0151522905231836	-	.	gene_id "ENSMUSG00000135121.1"; transcript_id "ENSMUSG00000135121.1_tx_2"; exon_id "chr9_103656129_103656245_-"; exonnum "3"; txlen "1387";
chr9	sragcm37_mid	exon	103656129	103656245	0.0105211180514901	-	.	gene_id "ENSMUSG00000135121.1"; transcript_id "ENSMUSG00000135121.1_tx_3"; exon_id "chr9_103656129_103656245_-"; exonnum "5"; txlen "1870";
chr9	sragcm37_mid	exon	103658710	103659780	0.0267151732906301	-	.	gene_id "ENSMUSG00000135121.1"; transcript_id "ENSMUSG00000135121.1_tx_1"; exon_id "chr9_103658710_103659780_-"; exonnum "3"; txlen "1430";
chr9	sragcm37_mid	exon	103658710	103659780	0.0151522905231836	-	.	gene_id "ENSMUSG00000135121.1"; transcript_id "ENSMUSG00000135121.1_tx_2"; exon_id "chr9_103658710_103659780_-"; exonnum "2"; txlen "1387";
chr9	sragcm37_mid	exon	103658710	103659780	0.0105211180514901	-	.	gene_id "ENSMUSG00000135121.1"; transcript_id "ENSMUSG00000135121.1_tx_3"; exon_id "chr9_103658710_103659780_-"; exonnum "4"; txlen "1870";
chr9	sragcm37_mid	exon	103658710	103659780	0.00292233588419851	-	.	gene_id "ENSMUSG00000135121.1"; transcript_id "ENSMUSG00000135121.1_tx_4"; exon_id "chr9_103658710_103659780_-"; exonnum "2"; txlen "1395";
chr9	HAVANA	exon	103659085	103659780	0	-	.	gene_id "ENSMUSG00000135121.1"; transcript_id "ENSMUST00000328730.1"; gene_type "lncRNA"; gene_name "ENSMUSG00000135121"; transcript_type "lncRNA"; transcript_name "ENSMUST00000328730"; exon_number 2; exon_id "ENSMUSE00001647969.1"; level 2; tag "TAGENE";
chr9	HAVANA	exon	103659085	103659780	0	-	.	gene_id "ENSMUSG00000135121.1"; transcript_id "ENSMUST00000328729.1"; gene_type "lncRNA"; gene_name "ENSMUSG00000135121"; transcript_type "lncRNA"; transcript_name "ENSMUST00000328729"; exon_number 4; exon_id "ENSMUSE00001647969.1"; level 2; tag "basic"; tag "Ensembl_canonical"; tag "GENCODE_Primary"; tag "TAGENE";
chr9	HAVANA	transcript	103659085	103660860	0	-	.	gene_id "ENSMUSG00000135121.1"; transcript_id "ENSMUST00000328730.1"; gene_type "lncRNA"; gene_name "ENSMUSG00000135121"; transcript_type "lncRNA"; transcript_name "ENSMUST00000328730"; level 2; tag "TAGENE";
chr9	HAVANA	gene	103659085	103675259	0	-	.	gene_id "ENSMUSG00000135121.1"; gene_type "lncRNA"; gene_name "ENSMUSG00000135121"; level 2;
chr9	HAVANA	transcript	103659085	103675259	0	-	.	gene_id "ENSMUSG00000135121.1"; transcript_id "ENSMUST00000328729.1"; gene_type "lncRNA"; gene_name "ENSMUSG00000135121"; transcript_type "lncRNA"; transcript_name "ENSMUST00000328729"; level 2; tag "basic"; tag "Ensembl_canonical"; tag "GENCODE_Primary"; tag "TAGENE";
chr9	HAVANA	exon	103660548	103660670	0	-	.	gene_id "ENSMUSG00000135121.1"; transcript_id "ENSMUST00000328729.1"; gene_type "lncRNA"; gene_name "ENSMUSG00000135121"; transcript_type "lncRNA"; transcript_name "ENSMUST00000328729"; exon_number 3; exon_id "ENSMUSE00001647970.1"; level 2; tag "basic"; tag "Ensembl_canonical"; tag "GENCODE_Primary"; tag "TAGENE";
chr9	ENSEMBL_gcm37	exon	103660548	103660670	0.0267151732906301	-	.	gene_id "ENSMUSG00000135121.1"; transcript_id "ENSMUSG00000135121.1_tx_1"; exon_id "chr9_103660548_103660670_-"; exonnum "2"; txlen "1430";
chr9	ENSEMBL_gcm37	exon	103660548	103660670	0.0151522905231836	-	.	gene_id "ENSMUSG00000135121.1"; transcript_id "ENSMUSG00000135121.1_tx_2"; exon_id "chr9_103660548_103660670_-"; exonnum "1"; txlen "1387";
chr9	ENSEMBL_gcm37	exon	103660548	103660670	0.0105211180514901	-	.	gene_id "ENSMUSG00000135121.1"; transcript_id "ENSMUSG00000135121.1_tx_3"; exon_id "chr9_103660548_103660670_-"; exonnum "3"; txlen "1870";
chr9	ENSEMBL_gcm37	exon	103660548	103660670	0.00292233588419851	-	.	gene_id "ENSMUSG00000135121.1"; transcript_id "ENSMUSG00000135121.1_tx_4"; exon_id "chr9_103660548_103660670_-"; exonnum "1"; txlen "1395";
chr9	HAVANA	exon	103660548	103660860	0	-	.	gene_id "ENSMUSG00000135121.1"; transcript_id "ENSMUST00000328730.1"; gene_type "lncRNA"; gene_name "ENSMUSG00000135121"; transcript_type "lncRNA"; transcript_name "ENSMUST00000328730"; exon_number 1; exon_id "ENSMUSE00001647971.1"; level 2; tag "TAGENE";
chr9	HAVANA	exon	103672671	103672766	0	-	.	gene_id "ENSMUSG00000135121.1"; transcript_id "ENSMUST00000328729.1"; gene_type "lncRNA"; gene_name "ENSMUSG00000135121"; transcript_type "lncRNA"; transcript_name "ENSMUST00000328729"; exon_number 2; exon_id "ENSMUSE00001647973.1"; level 2; tag "basic"; tag "Ensembl_canonical"; tag "GENCODE_Primary"; tag "TAGENE";
chr9	ENSEMBL_gcm37	exon	103672671	103672766	0.0105211180514901	-	.	gene_id "ENSMUSG00000135121.1"; transcript_id "ENSMUSG00000135121.1_tx_3"; exon_id "chr9_103672671_103672766_-"; exonnum "2"; txlen "1870";
chr9	HAVANA	exon	103674998	103675259	0	-	.	gene_id "ENSMUSG00000135121.1"; transcript_id "ENSMUST00000328729.1"; gene_type "lncRNA"; gene_name "ENSMUSG00000135121"; transcript_type "lncRNA"; transcript_name "ENSMUST00000328729"; exon_number 1; exon_id "ENSMUSE00001647972.1"; level 2; tag "basic"; tag "Ensembl_canonical"; tag "GENCODE_Primary"; tag "TAGENE";
chr9	ENSEMBL_gcm37	exon	103674998	103675259	0.0105211180514901	-	.	gene_id "ENSMUSG00000135121.1"; transcript_id "ENSMUSG00000135121.1_tx_3"; exon_id "chr9_103674998_103675259_-"; exonnum "1"; txlen "1870";
chr9	sragcm37_ss	exon	103697399	103697634	0.0267151732906301	-	.	gene_id "ENSMUSG00000135121.1"; transcript_id "ENSMUSG00000135121.1_tx_1"; exon_id "chr9_103697399_103697634_-"; exonnum "1"; txlen "1430";
chr9	sragcm37_es	exon	103723844	103724024	0.0169006317373971	-	.	gene_id "ENSMUSG00000138352.1"; transcript_id "ENSMUSG00000138352.1_tx_2"; exon_id "chr9_103723844_103724024_-"; exonnum "4"; txlen "731";
chr9	sragcm37_mid	exon	103728781	103728878	0.0169006317373971	-	.	gene_id "ENSMUSG00000138352.1"; transcript_id "ENSMUSG00000138352.1_tx_2"; exon_id "chr9_103728781_103728878_-"; exonnum "3"; txlen "731";
chr9	sragcm37_mid	exon	103744804	103744936	0.0169006317373971	-	.	gene_id "ENSMUSG00000138352.1"; transcript_id "ENSMUSG00000138352.1_tx_2"; exon_id "chr9_103744804_103744936_-"; exonnum "2"; txlen "731";
chr9	HAVANA	exon	103751048	103751208	0	-	.	gene_id "ENSMUSG00000138352.1"; transcript_id "ENSMUST00000347304.1"; gene_type "lncRNA"; gene_name "ENSMUSG00000138352"; transcript_type "lncRNA"; transcript_name "ENSMUST00000347304"; exon_number 2; exon_id "ENSMUSE00001683962.1"; level 2; tag "basic"; tag "Ensembl_canonical"; tag "GENCODE_Primary"; tag "TAGENE";
chr9	HAVANA	gene	103751048	103751770	0	-	.	gene_id "ENSMUSG00000138352.1"; gene_type "lncRNA"; gene_name "ENSMUSG00000138352"; level 2;
chr9	HAVANA	transcript	103751048	103751770	0	-	.	gene_id "ENSMUSG00000138352.1"; transcript_id "ENSMUST00000347304.1"; gene_type "lncRNA"; gene_name "ENSMUSG00000138352"; transcript_type "lncRNA"; transcript_name "ENSMUST00000347304"; level 2; tag "basic"; tag "Ensembl_canonical"; tag "GENCODE_Primary"; tag "TAGENE";
chr9	HAVANA	exon	103751452	103751770	0	-	.	gene_id "ENSMUSG00000138352.1"; transcript_id "ENSMUST00000347304.1"; gene_type "lncRNA"; gene_name "ENSMUSG00000138352"; transcript_type "lncRNA"; transcript_name "ENSMUST00000347304"; exon_number 1; exon_id "ENSMUSE00001683963.1"; level 2; tag "basic"; tag "Ensembl_canonical"; tag "GENCODE_Primary"; tag "TAGENE";
chr9	ENSEMBL_gcm37	exon	103751452	103751770	0.0169006317373971	-	.	gene_id "ENSMUSG00000138352.1"; transcript_id "ENSMUSG00000138352.1_tx_2"; exon_id "chr9_103751452_103751770_-"; exonnum "1"; txlen "731";
chr9	HAVANA	exon	103765622	103766044	0	-	.	gene_id "ENSMUSG00000099722.5"; transcript_id "ENSMUST00000217020.2"; gene_type "lncRNA"; gene_name "Gm29154"; transcript_type "lncRNA"; transcript_name "Gm29154-249"; exon_number 5; exon_id "ENSMUSE00001399821.2"; level 2; transcript_support_level "5"; mgi_id "MGI:5579860"; tag "RNA_Seq_supported_only"; tag "basic"; havana_gene "OTTMUSG00000049288.1"; havana_transcript "OTTMUST00000153770.1";
chr9	HAVANA	transcript	103765622	103823014	0	-	.	gene_id "ENSMUSG00000099722.5"; transcript_id "ENSMUST00000217020.2"; gene_type "lncRNA"; gene_name "Gm29154"; transcript_type "lncRNA"; transcript_name "Gm29154-249"; level 2; transcript_support_level "5"; mgi_id "MGI:5579860"; tag "RNA_Seq_supported_only"; tag "basic"; havana_gene "OTTMUSG00000049288.1"; havana_transcript "OTTMUST00000153770.1";
chr9	HAVANA	gene	103765622	103837647	0	-	.	gene_id "ENSMUSG00000099722.5"; gene_type "lncRNA"; gene_name "Gm29154"; level 2; mgi_id "MGI:5579860"; havana_gene "OTTMUSG00000049288.1";
chr9	HAVANA	exon	103767415	103767675	0	-	.	gene_id "ENSMUSG00000099722.5"; transcript_id "ENSMUST00000295173.1"; gene_type "lncRNA"; gene_name "Gm29154"; transcript_type "lncRNA"; transcript_name "Gm29154-259"; exon_number 5; exon_id "ENSMUSE00001584281.1"; level 2; mgi_id "MGI:5579860"; tag "Ensembl_canonical"; tag "GENCODE_Primary"; tag "TAGENE"; havana_gene "OTTMUSG00000049288.1";
chr9	HAVANA	transcript	103767415	103837338	0	-	.	gene_id "ENSMUSG00000099722.5"; transcript_id "ENSMUST00000295173.1"; gene_type "lncRNA"; gene_name "Gm29154"; transcript_type "lncRNA"; transcript_name "Gm29154-259"; level 2; mgi_id "MGI:5579860"; tag "Ensembl_canonical"; tag "GENCODE_Primary"; tag "TAGENE"; havana_gene "OTTMUSG00000049288.1";
chr9	HAVANA	exon	103772988	103773136	0	-	.	gene_id "ENSMUSG00000099722.5"; transcript_id "ENSMUST00000295174.1"; gene_type "lncRNA"; gene_name "Gm29154"; transcript_type "lncRNA"; transcript_name "Gm29154-260"; exon_number 3; exon_id "ENSMUSE00001584305.1"; level 2; mgi_id "MGI:5579860"; tag "TAGENE"; havana_gene "OTTMUSG00000049288.1";
chr9	HAVANA	transcript	103772988	103836618	0	-	.	gene_id "ENSMUSG00000099722.5"; transcript_id "ENSMUST00000295174.1"; gene_type "lncRNA"; gene_name "Gm29154"; transcript_type "lncRNA"; transcript_name "Gm29154-260"; level 2; mgi_id "MGI:5579860"; tag "TAGENE"; havana_gene "OTTMUSG00000049288.1";
chr9	HAVANA	exon	103773000	103773136	0	-	.	gene_id "ENSMUSG00000099722.5"; transcript_id "ENSMUST00000217020.2"; gene_type "lncRNA"; gene_name "Gm29154"; transcript_type "lncRNA"; transcript_name "Gm29154-249"; exon_number 4; exon_id "ENSMUSE00001393866.2"; level 2; transcript_support_level "5"; mgi_id "MGI:5579860"; tag "RNA_Seq_supported_only"; tag "basic"; havana_gene "OTTMUSG00000049288.1"; havana_transcript "OTTMUST00000153770.1";
chr9	HAVANA	exon	103773000	103773136	0	-	.	gene_id "ENSMUSG00000099722.5"; transcript_id "ENSMUST00000295173.1"; gene_type "lncRNA"; gene_name "Gm29154"; transcript_type "lncRNA"; transcript_name "Gm29154-259"; exon_number 4; exon_id "ENSMUSE00001393866.2"; level 2; mgi_id "MGI:5579860"; tag "Ensembl_canonical"; tag "GENCODE_Primary"; tag "TAGENE"; havana_gene "OTTMUSG00000049288.1";
chr9	HAVANA	exon	103795299	103796291	0	-	.	gene_id "ENSMUSG00000099722.5"; transcript_id "ENSMUST00000295209.1"; gene_type "lncRNA"; gene_name "Gm29154"; transcript_type "lncRNA"; transcript_name "Gm29154-293"; exon_number 3; exon_id "ENSMUSE00001584328.1"; level 2; mgi_id "MGI:5579860"; tag "basic"; tag "TAGENE"; havana_gene "OTTMUSG00000049288.1";
chr9	HAVANA	transcript	103795299	103808928	0	-	.	gene_id "ENSMUSG00000099722.5"; transcript_id "ENSMUST00000295209.1"; gene_type "lncRNA"; gene_name "Gm29154"; transcript_type "lncRNA"; transcript_name "Gm29154-293"; level 2; mgi_id "MGI:5579860"; tag "basic"; tag "TAGENE"; havana_gene "OTTMUSG00000049288.1";
chr9	HAVANA	exon	103795305	103796291	0	-	.	gene_id "ENSMUSG00000099722.5"; transcript_id "ENSMUST00000214481.2"; gene_type "lncRNA"; gene_name "Gm29154"; transcript_type "lncRNA"; transcript_name "Gm29154-221"; exon_number 4; exon_id "ENSMUSE00001404121.2"; level 2; transcript_support_level "5"; mgi_id "MGI:5579860"; tag "RNA_Seq_supported_only"; havana_gene "OTTMUSG00000049288.1"; havana_transcript "OTTMUST00000153771.1";
chr9	HAVANA	transcript	103795305	103837338	0	-	.	gene_id "ENSMUSG00000099722.5"; transcript_id "ENSMUST00000214481.2"; gene_type "lncRNA"; gene_name "Gm29154"; transcript_type "lncRNA"; transcript_name "Gm29154-221"; level 2; transcript_support_level "5"; mgi_id "MGI:5579860"; tag "RNA_Seq_supported_only"; havana_gene "OTTMUSG00000049288.1"; havana_transcript "OTTMUST00000153771.1";
chr9	HAVANA	exon	103796488	103797075	0	-	.	gene_id "ENSMUSG00000099722.5"; transcript_id "ENSMUST00000189536.3"; gene_type "lncRNA"; gene_name "Gm29154"; transcript_type "lncRNA"; transcript_name "Gm29154-202"; exon_number 5; exon_id "ENSMUSE00001584294.1"; level 2; transcript_support_level "1"; mgi_id "MGI:5579860"; tag "TAGENE"; havana_gene "OTTMUSG00000049288.1"; havana_transcript "OTTMUST00000125678.1";
chr9	HAVANA	transcript	103796488	103837385	0	-	.	gene_id "ENSMUSG00000099722.5"; transcript_id "ENSMUST00000189536.3"; gene_type "lncRNA"; gene_name "Gm29154"; transcript_type "lncRNA"; transcript_name "Gm29154-202"; level 2; transcript_support_level "1"; mgi_id "MGI:5579860"; tag "TAGENE"; havana_gene "OTTMUSG00000049288.1"; havana_transcript "OTTMUST00000125678.1";
chr9	HAVANA	exon	103796563	103797075	0	-	.	gene_id "ENSMUSG00000099722.5"; transcript_id "ENSMUST00000214480.3"; gene_type "lncRNA"; gene_name "Gm29154"; transcript_type "lncRNA"; transcript_name "Gm29154-220"; exon_number 2; exon_id "ENSMUSE00001584300.1"; level 2; transcript_support_level "5"; mgi_id "MGI:5579860"; tag "RNA_Seq_supported_only"; tag "TAGENE"; havana_gene "OTTMUSG00000049288.1"; havana_transcript "OTTMUST00000153636.1";
chr9	HAVANA	transcript	103796563	103809018	0	-	.	gene_id "ENSMUSG00000099722.5"; transcript_id "ENSMUST00000214480.3"; gene_type "lncRNA"; gene_name "Gm29154"; transcript_type "lncRNA"; transcript_name "Gm29154-220"; level 2; transcript_support_level "5"; mgi_id "MGI:5579860"; tag "RNA_Seq_supported_only"; tag "TAGENE"; havana_gene "OTTMUSG00000049288.1"; havana_transcript "OTTMUST00000153636.1";
chr9	HAVANA	exon	103796567	103796830	0	-	.	gene_id "ENSMUSG00000099722.5"; transcript_id "ENSMUST00000215800.3"; gene_type "lncRNA"; gene_name "Gm29154"; transcript_type "lncRNA"; transcript_name "Gm29154-239"; exon_number 4; exon_id "ENSMUSE00001584323.1"; level 2; transcript_support_level "5"; mgi_id "MGI:5579860"; tag "RNA_Seq_supported_only"; tag "TAGENE"; havana_gene "OTTMUSG00000049288.1"; havana_transcript "OTTMUST00000154232.1";
chr9	HAVANA	transcript	103796567	103837647	0	-	.	gene_id "ENSMUSG00000099722.5"; transcript_id "ENSMUST00000215800.3"; gene_type "lncRNA"; gene_name "Gm29154"; transcript_type "lncRNA"; transcript_name "Gm29154-239"; level 2; transcript_support_level "5"; mgi_id "MGI:5579860"; tag "RNA_Seq_supported_only"; tag "TAGENE"; havana_gene "OTTMUSG00000049288.1"; havana_transcript "OTTMUST00000154232.1";
chr9	HAVANA	exon	103796588	103796830	0	-	.	gene_id "ENSMUSG00000099722.5"; transcript_id "ENSMUST00000295210.1"; gene_type "lncRNA"; gene_name "Gm29154"; transcript_type "lncRNA"; transcript_name "Gm29154-294"; exon_number 3; exon_id "ENSMUSE00001584291.1"; level 2; mgi_id "MGI:5579860"; tag "TAGENE"; havana_gene "OTTMUSG00000049288.1";
chr9	HAVANA	transcript	103796588	103808975	0	-	.	gene_id "ENSMUSG00000099722.5"; transcript_id "ENSMUST00000295210.1"; gene_type "lncRNA"; gene_name "Gm29154"; transcript_type "lncRNA"; transcript_name "Gm29154-294"; level 2; mgi_id "MGI:5579860"; tag "TAGENE"; havana_gene "OTTMUSG00000049288.1";
chr9	HAVANA	exon	103796589	103797075	0	-	.	gene_id "ENSMUSG00000099722.5"; transcript_id "ENSMUST00000217161.3"; gene_type "lncRNA"; gene_name "Gm29154"; transcript_type "lncRNA"; transcript_name "Gm29154-252"; exon_number 3; exon_id "ENSMUSE00001584299.1"; level 2; transcript_support_level "5"; mgi_id "MGI:5579860"; tag "RNA_Seq_supported_only"; tag "TAGENE"; havana_gene "OTTMUSG00000049288.1"; havana_transcript "OTTMUST00000154231.1";
chr9	HAVANA	transcript	103796589	103837625	0	-	.	gene_id "ENSMUSG00000099722.5"; transcript_id "ENSMUST00000217161.3"; gene_type "lncRNA"; gene_name "Gm29154"; transcript_type "lncRNA"; transcript_name "Gm29154-252"; level 2; transcript_support_level "5"; mgi_id "MGI:5579860"; tag "RNA_Seq_supported_only"; tag "TAGENE"; havana_gene "OTTMUSG00000049288.1"; havana_transcript "OTTMUST00000154231.1";
chr9	HAVANA	exon	103796590	103797075	0	-	.	gene_id "ENSMUSG00000099722.5"; transcript_id "ENSMUST00000216927.3"; gene_type "lncRNA"; gene_name "Gm29154"; transcript_type "lncRNA"; transcript_name "Gm29154-246"; exon_number 4; exon_id "ENSMUSE00001584298.1"; level 2; transcript_support_level "5"; mgi_id "MGI:5579860"; tag "TAGENE"; havana_gene "OTTMUSG00000049288.1"; havana_transcript "OTTMUST00000153782.1";
chr9	HAVANA	transcript	103796590	103837575	0	-	.	gene_id "ENSMUSG00000099722.5"; transcript_id "ENSMUST00000216927.3"; gene_type "lncRNA"; gene_name "Gm29154"; transcript_type "lncRNA"; transcript_name "Gm29154-246"; level 2; transcript_support_level "5"; mgi_id "MGI:5579860"; tag "TAGENE"; havana_gene "OTTMUSG00000049288.1"; havana_transcript "OTTMUST00000153782.1";
chr9	HAVANA	exon	103796591	103796830	0	-	.	gene_id "ENSMUSG00000099722.5"; transcript_id "ENSMUST00000217229.2"; gene_type "lncRNA"; gene_name "Gm29154"; transcript_type "lncRNA"; transcript_name "Gm29154-253"; exon_number 2; exon_id "ENSMUSE00001331262.2"; level 2; transcript_support_level "5"; mgi_id "MGI:5579860"; tag "RNA_Seq_supported_only"; tag "basic"; havana_gene "OTTMUSG00000049288.1"; havana_transcript "OTTMUST00000154228.1";
chr9	HAVANA	exon	103796591	103796830	0	-	.	gene_id "ENSMUSG00000099722.5"; transcript_id "ENSMUST00000295196.1"; gene_type "lncRNA"; gene_name "Gm29154"; transcript_type "lncRNA"; transcript_name "Gm29154-281"; exon_number 6; exon_id "ENSMUSE00001331262.2"; level 2; mgi_id "MGI:5579860"; tag "TAGENE"; havana_gene "OTTMUSG00000049288.1";
chr9	HAVANA	exon	103796591	103796830	0	-	.	gene_id "ENSMUSG00000099722.5"; transcript_id "ENSMUST00000295195.1"; gene_type "lncRNA"; gene_name "Gm29154"; transcript_type "lncRNA"; transcript_name "Gm29154-280"; exon_number 4; exon_id "ENSMUSE00001331262.2"; level 2; mgi_id "MGI:5579860"; tag "TAGENE"; havana_gene "OTTMUSG00000049288.1";
chr9	HAVANA	exon	103796591	103796830	0	-	.	gene_id "ENSMUSG00000099722.5"; transcript_id "ENSMUST00000295193.1"; gene_type "lncRNA"; gene_name "Gm29154"; transcript_type "lncRNA"; transcript_name "Gm29154-278"; exon_number 3; exon_id "ENSMUSE00001331262.2"; level 2; mgi_id "MGI:5579860"; tag "TAGENE"; havana_gene "OTTMUSG00000049288.1";
chr9	HAVANA	exon	103796591	103796830	0	-	.	gene_id "ENSMUSG00000099722.5"; transcript_id "ENSMUST00000295192.1"; gene_type "lncRNA"; gene_name "Gm29154"; transcript_type "lncRNA"; transcript_name "Gm29154-277"; exon_number 5; exon_id "ENSMUSE00001331262.2"; level 2; mgi_id "MGI:5579860"; tag "TAGENE"; havana_gene "OTTMUSG00000049288.1";
chr9	HAVANA	exon	103796591	103796830	0	-	.	gene_id "ENSMUSG00000099722.5"; transcript_id "ENSMUST00000295190.1"; gene_type "lncRNA"; gene_name "Gm29154"; transcript_type "lncRNA"; transcript_name "Gm29154-275"; exon_number 5; exon_id "ENSMUSE00001331262.2"; level 2; mgi_id "MGI:5579860"; tag "TAGENE"; havana_gene "OTTMUSG00000049288.1";
chr9	HAVANA	exon	103796591	103796830	0	-	.	gene_id "ENSMUSG00000099722.5"; transcript_id "ENSMUST00000295187.1"; gene_type "lncRNA"; gene_name "Gm29154"; transcript_type "lncRNA"; transcript_name "Gm29154-272"; exon_number 5; exon_id "ENSMUSE00001331262.2"; level 2; mgi_id "MGI:5579860"; tag "TAGENE"; havana_gene "OTTMUSG00000049288.1";
chr9	HAVANA	exon	103796591	103796830	0	-	.	gene_id "ENSMUSG00000099722.5"; transcript_id "ENSMUST00000188920.4"; gene_type "lncRNA"; gene_name "Gm29154"; transcript_type "lncRNA"; transcript_name "Gm29154-201"; exon_number 4; exon_id "ENSMUSE00001331262.2"; level 2; transcript_support_level "5"; mgi_id "MGI:5579860"; tag "RNA_Seq_supported_only"; tag "TAGENE"; havana_gene "OTTMUSG00000049288.1"; havana_transcript "OTTMUST00000126735.1";
chr9	HAVANA	exon	103796591	103796830	0	-	.	gene_id "ENSMUSG00000099722.5"; transcript_id "ENSMUST00000217108.2"; gene_type "lncRNA"; gene_name "Gm29154"; transcript_type "lncRNA"; transcript_name "Gm29154-251"; exon_number 7; exon_id "ENSMUSE00001331262.2"; level 2; transcript_support_level "5"; mgi_id "MGI:5579860"; tag "RNA_Seq_supported_only"; havana_gene "OTTMUSG00000049288.1"; havana_transcript "OTTMUST00000154229.1";
chr9	HAVANA	exon	103796591	103796830	0	-	.	gene_id "ENSMUSG00000099722.5"; transcript_id "ENSMUST00000215439.3"; gene_type "lncRNA"; gene_name "Gm29154"; transcript_type "lncRNA"; transcript_name "Gm29154-236"; exon_number 8; exon_id "ENSMUSE00001331262.2"; level 2; transcript_support_level "5"; mgi_id "MGI:5579860"; tag "RNA_Seq_supported_only"; tag "TAGENE"; havana_gene "OTTMUSG00000049288.1"; havana_transcript "OTTMUST00000153787.1";
chr9	HAVANA	exon	103796591	103796830	0	-	.	gene_id "ENSMUSG00000099722.5"; transcript_id "ENSMUST00000295181.1"; gene_type "lncRNA"; gene_name "Gm29154"; transcript_type "lncRNA"; transcript_name "Gm29154-266"; exon_number 6; exon_id "ENSMUSE00001331262.2"; level 2; mgi_id "MGI:5579860"; tag "TAGENE"; havana_gene "OTTMUSG00000049288.1";
chr9	HAVANA	exon	103796591	103796830	0	-	.	gene_id "ENSMUSG00000099722.5"; transcript_id "ENSMUST00000217380.3"; gene_type "lncRNA"; gene_name "Gm29154"; transcript_type "lncRNA"; transcript_name "Gm29154-256"; exon_number 5; exon_id "ENSMUSE00001331262.2"; level 2; transcript_support_level "5"; mgi_id "MGI:5579860"; tag "RNA_Seq_supported_only"; tag "TAGENE"; havana_gene "OTTMUSG00000049288.1"; havana_transcript "OTTMUST00000153800.1";
chr9	HAVANA	exon	103796591	103796830	0	-	.	gene_id "ENSMUSG00000099722.5"; transcript_id "ENSMUST00000216716.3"; gene_type "lncRNA"; gene_name "Gm29154"; transcript_type "lncRNA"; transcript_name "Gm29154-244"; exon_number 6; exon_id "ENSMUSE00001331262.2"; level 2; transcript_support_level "5"; mgi_id "MGI:5579860"; tag "RNA_Seq_supported_only"; tag "TAGENE"; havana_gene "OTTMUSG00000049288.1"; havana_transcript "OTTMUST00000153627.1";
chr9	HAVANA	exon	103796591	103796830	0	-	.	gene_id "ENSMUSG00000099722.5"; transcript_id "ENSMUST00000217473.3"; gene_type "lncRNA"; gene_name "Gm29154"; transcript_type "lncRNA"; transcript_name "Gm29154-257"; exon_number 5; exon_id "ENSMUSE00001331262.2"; level 2; transcript_support_level "5"; mgi_id "MGI:5579860"; tag "RNA_Seq_supported_only"; tag "TAGENE"; havana_gene "OTTMUSG00000049288.1"; havana_transcript "OTTMUST00000153778.1";
chr9	HAVANA	exon	103796591	103797075	0	-	.	gene_id "ENSMUSG00000099722.5"; transcript_id "ENSMUST00000295201.1"; gene_type "lncRNA"; gene_name "Gm29154"; transcript_type "lncRNA"; transcript_name "Gm29154-286"; exon_number 4; exon_id "ENSMUSE00001403470.2"; level 2; mgi_id "MGI:5579860"; tag "TAGENE"; havana_gene "OTTMUSG00000049288.1";
chr9	HAVANA	exon	103796591	103797075	0	-	.	gene_id "ENSMUSG00000099722.5"; transcript_id "ENSMUST00000295200.1"; gene_type "lncRNA"; gene_name "Gm29154"; transcript_type "lncRNA"; transcript_name "Gm29154-285"; exon_number 6; exon_id "ENSMUSE00001403470.2"; level 2; mgi_id "MGI:5579860"; tag "TAGENE"; havana_gene "OTTMUSG00000049288.1";
chr9	HAVANA	exon	103796591	103797075	0	-	.	gene_id "ENSMUSG00000099722.5"; transcript_id "ENSMUST00000213824.2"; gene_type "lncRNA"; gene_name "Gm29154"; transcript_type "lncRNA"; transcript_name "Gm29154-213"; exon_number 6; exon_id "ENSMUSE00001403470.2"; level 2; transcript_support_level "5"; mgi_id "MGI:5579860"; tag "RNA_Seq_supported_only"; havana_gene "OTTMUSG00000049288.1"; havana_transcript "OTTMUST00000153772.1";
chr9	HAVANA	exon	103796591	103797075	0	-	.	gene_id "ENSMUSG00000099722.5"; transcript_id "ENSMUST00000295197.1"; gene_type "lncRNA"; gene_name "Gm29154"; transcript_type "lncRNA"; transcript_name "Gm29154-282"; exon_number 5; exon_id "ENSMUSE00001403470.2"; level 2; mgi_id "MGI:5579860"; tag "TAGENE"; havana_gene "OTTMUSG00000049288.1";
chr9	HAVANA	exon	103796591	103797075	0	-	.	gene_id "ENSMUSG00000099722.5"; transcript_id "ENSMUST00000214234.3"; gene_type "lncRNA"; gene_name "Gm29154"; transcript_type "lncRNA"; transcript_name "Gm29154-217"; exon_number 4; exon_id "ENSMUSE00001403470.2"; level 2; transcript_support_level "5"; mgi_id "MGI:5579860"; tag "RNA_Seq_supported_only"; tag "TAGENE"; havana_gene "OTTMUSG00000049288.1"; havana_transcript "OTTMUST00000153620.1";
chr9	HAVANA	exon	103796591	103797075	0	-	.	gene_id "ENSMUSG00000099722.5"; transcript_id "ENSMUST00000295194.1"; gene_type "lncRNA"; gene_name "Gm29154"; transcript_type "lncRNA"; transcript_name "Gm29154-279"; exon_number 3; exon_id "ENSMUSE00001403470.2"; level 2; mgi_id "MGI:5579860"; tag "TAGENE"; havana_gene "OTTMUSG00000049288.1";
chr9	HAVANA	exon	103796591	103797075	0	-	.	gene_id "ENSMUSG00000099722.5"; transcript_id "ENSMUST00000216200.3"; gene_type "lncRNA"; gene_name "Gm29154"; transcript_type "lncRNA"; transcript_name "Gm29154-241"; exon_number 2; exon_id "ENSMUSE00001403470.2"; level 2; transcript_support_level "5"; mgi_id "MGI:5579860"; tag "RNA_Seq_supported_only"; tag "TAGENE"; havana_gene "OTTMUSG00000049288.1"; havana_transcript "OTTMUST00000153773.1";
chr9	HAVANA	exon	103796591	103797075	0	-	.	gene_id "ENSMUSG00000099722.5"; transcript_id "ENSMUST00000215243.2"; gene_type "lncRNA"; gene_name "Gm29154"; transcript_type "lncRNA"; transcript_name "Gm29154-232"; exon_number 3; exon_id "ENSMUSE00001403470.2"; level 2; transcript_support_level "5"; mgi_id "MGI:5579860"; tag "RNA_Seq_supported_only"; havana_gene "OTTMUSG00000049288.1"; havana_transcript "OTTMUST00000153621.1";
chr9	HAVANA	exon	103796591	103797075	0	-	.	gene_id "ENSMUSG00000099722.5"; transcript_id "ENSMUST00000295188.1"; gene_type "lncRNA"; gene_name "Gm29154"; transcript_type "lncRNA"; transcript_name "Gm29154-273"; exon_number 4; exon_id "ENSMUSE00001403470.2"; level 2; mgi_id "MGI:5579860"; tag "TAGENE"; havana_gene "OTTMUSG00000049288.1";
chr9	HAVANA	exon	103796591	103797075	0	-	.	gene_id "ENSMUSG00000099722.5"; transcript_id "ENSMUST00000214506.2"; gene_type "lncRNA"; gene_name "Gm29154"; transcript_type "lncRNA"; transcript_name "Gm29154-222"; exon_number 6; exon_id "ENSMUSE00001403470.2"; level 2; transcript_support_level "5"; mgi_id "MGI:5579860"; tag "RNA_Seq_supported_only"; havana_gene "OTTMUSG00000049288.1"; havana_transcript "OTTMUST00000153774.1";
chr9	HAVANA	exon	103796591	103797075	0	-	.	gene_id "ENSMUSG00000099722.5"; transcript_id "ENSMUST00000215019.3"; gene_type "lncRNA"; gene_name "Gm29154"; transcript_type "lncRNA"; transcript_name "Gm29154-229"; exon_number 4; exon_id "ENSMUSE00001403470.2"; level 2; transcript_support_level "5"; mgi_id "MGI:5579860"; tag "RNA_Seq_supported_only"; tag "TAGENE"; havana_gene "OTTMUSG00000049288.1"; havana_transcript "OTTMUST00000153788.1";
chr9	HAVANA	exon	103796591	103797075	0	-	.	gene_id "ENSMUSG00000099722.5"; transcript_id "ENSMUST00000295186.1"; gene_type "lncRNA"; gene_name "Gm29154"; transcript_type "lncRNA"; transcript_name "Gm29154-271"; exon_number 5; exon_id "ENSMUSE00001403470.2"; level 2; mgi_id "MGI:5579860"; tag "TAGENE"; havana_gene "OTTMUSG00000049288.1";
chr9	HAVANA	exon	103796591	103797075	0	-	.	gene_id "ENSMUSG00000099722.5"; transcript_id "ENSMUST00000215433.2"; gene_type "lncRNA"; gene_name "Gm29154"; transcript_type "lncRNA"; transcript_name "Gm29154-235"; exon_number 5; exon_id "ENSMUSE00001403470.2"; level 2; transcript_support_level "5"; mgi_id "MGI:5579860"; tag "RNA_Seq_supported_only"; havana_gene "OTTMUSG00000049288.1"; havana_transcript "OTTMUST00000153775.1";
chr9	HAVANA	exon	103796591	103797075	0	-	.	gene_id "ENSMUSG00000099722.5"; transcript_id "ENSMUST00000217309.3"; gene_type "lncRNA"; gene_name "Gm29154"; transcript_type "lncRNA"; transcript_name "Gm29154-255"; exon_number 4; exon_id "ENSMUSE00001403470.2"; level 2; transcript_support_level "5"; mgi_id "MGI:5579860"; tag "RNA_Seq_supported_only"; tag "TAGENE"; havana_gene "OTTMUSG00000049288.1"; havana_transcript "OTTMUST00000153790.1";
chr9	HAVANA	exon	103796591	103797075	0	-	.	gene_id "ENSMUSG00000099722.5"; transcript_id "ENSMUST00000214775.3"; gene_type "lncRNA"; gene_name "Gm29154"; transcript_type "lncRNA"; transcript_name "Gm29154-226"; exon_number 3; exon_id "ENSMUSE00001403470.2"; level 2; transcript_support_level "5"; mgi_id "MGI:5579860"; tag "RNA_Seq_supported_only"; tag "TAGENE"; havana_gene "OTTMUSG00000049288.1"; havana_transcript "OTTMUST00000153640.1";
chr9	HAVANA	exon	103796591	103797075	0	-	.	gene_id "ENSMUSG00000099722.5"; transcript_id "ENSMUST00000214068.2"; gene_type "lncRNA"; gene_name "Gm29154"; transcript_type "lncRNA"; transcript_name "Gm29154-215"; exon_number 6; exon_id "ENSMUSE00001403470.2"; level 2; transcript_support_level "5"; mgi_id "MGI:5579860"; tag "RNA_Seq_supported_only"; havana_gene "OTTMUSG00000049288.1"; havana_transcript "OTTMUST00000153622.1";
chr9	HAVANA	exon	103796591	103797075	0	-	.	gene_id "ENSMUSG00000099722.5"; transcript_id "ENSMUST00000217560.2"; gene_type "lncRNA"; gene_name "Gm29154"; transcript_type "lncRNA"; transcript_name "Gm29154-258"; exon_number 11; exon_id "ENSMUSE00001403470.2"; level 2; transcript_support_level "5"; mgi_id "MGI:5579860"; tag "RNA_Seq_supported_only"; tag "basic"; havana_gene "OTTMUSG00000049288.1"; havana_transcript "OTTMUST00000153624.1";
chr9	HAVANA	exon	103796591	103797075	0	-	.	gene_id "ENSMUSG00000099722.5"; transcript_id "ENSMUST00000213447.3"; gene_type "lncRNA"; gene_name "Gm29154"; transcript_type "lncRNA"; transcript_name "Gm29154-207"; exon_number 6; exon_id "ENSMUSE00001403470.2"; level 2; transcript_support_level "5"; mgi_id "MGI:5579860"; tag "RNA_Seq_supported_only"; tag "TAGENE"; havana_gene "OTTMUSG00000049288.1"; havana_transcript "OTTMUST00000153623.1";
chr9	HAVANA	exon	103796591	103797075	0	-	.	gene_id "ENSMUSG00000099722.5"; transcript_id "ENSMUST00000214974.3"; gene_type "lncRNA"; gene_name "Gm29154"; transcript_type "lncRNA"; transcript_name "Gm29154-228"; exon_number 6; exon_id "ENSMUSE00001403470.2"; level 2; transcript_support_level "5"; mgi_id "MGI:5579860"; tag "RNA_Seq_supported_only"; tag "TAGENE"; havana_gene "OTTMUSG00000049288.1"; havana_transcript "OTTMUST00000153777.1";
chr9	HAVANA	exon	103796591	103797075	0	-	.	gene_id "ENSMUSG00000099722.5"; transcript_id "ENSMUST00000215646.2"; gene_type "lncRNA"; gene_name "Gm29154"; transcript_type "lncRNA"; transcript_name "Gm29154-238"; exon_number 8; exon_id "ENSMUSE00001403470.2"; level 2; transcript_support_level "5"; mgi_id "MGI:5579860"; tag "RNA_Seq_supported_only"; havana_gene "OTTMUSG00000049288.1"; havana_transcript "OTTMUST00000153626.1";
chr9	HAVANA	exon	103796591	103797075	0	-	.	gene_id "ENSMUSG00000099722.5"; transcript_id "ENSMUST00000215443.2"; gene_type "lncRNA"; gene_name "Gm29154"; transcript_type "lncRNA"; transcript_name "Gm29154-237"; exon_number 5; exon_id "ENSMUSE00001403470.2"; level 2; transcript_support_level "5"; mgi_id "MGI:5579860"; tag "RNA_Seq_supported_only"; havana_gene "OTTMUSG00000049288.1"; havana_transcript "OTTMUST00000154230.1";
chr9	HAVANA	exon	103796591	103797075	0	-	.	gene_id "ENSMUSG00000099722.5"; transcript_id "ENSMUST00000295178.1"; gene_type "lncRNA"; gene_name "Gm29154"; transcript_type "lncRNA"; transcript_name "Gm29154-264"; exon_number 4; exon_id "ENSMUSE00001403470.2"; level 2; mgi_id "MGI:5579860"; tag "TAGENE"; havana_gene "OTTMUSG00000049288.1";
chr9	HAVANA	exon	103796591	103797075	0	-	.	gene_id "ENSMUSG00000099722.5"; transcript_id "ENSMUST00000295179.1"; gene_type "lncRNA"; gene_name "Gm29154"; transcript_type "lncRNA"; transcript_name "Gm29154-265"; exon_number 5; exon_id "ENSMUSE00001403470.2"; level 2; mgi_id "MGI:5579860"; tag "TAGENE"; havana_gene "OTTMUSG00000049288.1";
chr9	HAVANA	exon	103796591	103797075	0	-	.	gene_id "ENSMUSG00000099722.5"; transcript_id "ENSMUST00000295177.1"; gene_type "lncRNA"; gene_name "Gm29154"; transcript_type "lncRNA"; transcript_name "Gm29154-263"; exon_number 5; exon_id "ENSMUSE00001403470.2"; level 2; mgi_id "MGI:5579860"; tag "TAGENE"; havana_gene "OTTMUSG00000049288.1";
chr9	HAVANA	exon	103796591	103797075	0	-	.	gene_id "ENSMUSG00000099722.5"; transcript_id "ENSMUST00000216956.3"; gene_type "lncRNA"; gene_name "Gm29154"; transcript_type "lncRNA"; transcript_name "Gm29154-247"; exon_number 6; exon_id "ENSMUSE00001403470.2"; level 2; transcript_support_level "5"; mgi_id "MGI:5579860"; tag "RNA_Seq_supported_only"; tag "TAGENE"; havana_gene "OTTMUSG00000049288.1"; havana_transcript "OTTMUST00000153779.1";
chr9	HAVANA	exon	103796591	103797075	0	-	.	gene_id "ENSMUSG00000099722.5"; transcript_id "ENSMUST00000213780.2"; gene_type "lncRNA"; gene_name "Gm29154"; transcript_type "lncRNA"; transcript_name "Gm29154-212"; exon_number 7; exon_id "ENSMUSE00001403470.2"; level 2; transcript_support_level "5"; mgi_id "MGI:5579860"; tag "RNA_Seq_supported_only"; havana_gene "OTTMUSG00000049288.1"; havana_transcript "OTTMUST00000153629.1";
chr9	HAVANA	exon	103796591	103797075	0	-	.	gene_id "ENSMUSG00000099722.5"; transcript_id "ENSMUST00000214020.3"; gene_type "lncRNA"; gene_name "Gm29154"; transcript_type "lncRNA"; transcript_name "Gm29154-214"; exon_number 7; exon_id "ENSMUSE00001403470.2"; level 2; transcript_support_level "5"; mgi_id "MGI:5579860"; tag "RNA_Seq_supported_only"; tag "TAGENE"; havana_gene "OTTMUSG00000049288.1"; havana_transcript "OTTMUST00000153625.1";
chr9	HAVANA	exon	103796591	103797075	0	-	.	gene_id "ENSMUSG00000099722.5"; transcript_id "ENSMUST00000216066.3"; gene_type "lncRNA"; gene_name "Gm29154"; transcript_type "lncRNA"; transcript_name "Gm29154-240"; exon_number 4; exon_id "ENSMUSE00001403470.2"; level 2; transcript_support_level "5"; mgi_id "MGI:5579860"; tag "RNA_Seq_supported_only"; tag "TAGENE"; havana_gene "OTTMUSG00000049288.1"; havana_transcript "OTTMUST00000153795.1";
chr9	HAVANA	exon	103796591	103797075	0	-	.	gene_id "ENSMUSG00000099722.5"; transcript_id "ENSMUST00000216357.2"; gene_type "lncRNA"; gene_name "Gm29154"; transcript_type "lncRNA"; transcript_name "Gm29154-242"; exon_number 7; exon_id "ENSMUSE00001403470.2"; level 2; transcript_support_level "5"; mgi_id "MGI:5579860"; tag "RNA_Seq_supported_only"; havana_gene "OTTMUSG00000049288.1"; havana_transcript "OTTMUST00000153630.1";
chr9	HAVANA	transcript	103796591	103797884	0	-	.	gene_id "ENSMUSG00000099722.5"; transcript_id "ENSMUST00000217229.2"; gene_type "lncRNA"; gene_name "Gm29154"; transcript_type "lncRNA"; transcript_name "Gm29154-253"; level 2; transcript_support_level "5"; mgi_id "MGI:5579860"; tag "RNA_Seq_supported_only"; tag "basic"; havana_gene "OTTMUSG00000049288.1"; havana_transcript "OTTMUST00000154228.1";
chr9	HAVANA	transcript	103796591	103818837	0	-	.	gene_id "ENSMUSG00000099722.5"; transcript_id "ENSMUST00000295201.1"; gene_type "lncRNA"; gene_name "Gm29154"; transcript_type "lncRNA"; transcript_name "Gm29154-286"; level 2; mgi_id "MGI:5579860"; tag "TAGENE"; havana_gene "OTTMUSG00000049288.1";
chr9	HAVANA	transcript	103796591	103818955	0	-	.	gene_id "ENSMUSG00000099722.5"; transcript_id "ENSMUST00000295200.1"; gene_type "lncRNA"; gene_name "Gm29154"; transcript_type "lncRNA"; transcript_name "Gm29154-285"; level 2; mgi_id "MGI:5579860"; tag "TAGENE"; havana_gene "OTTMUSG00000049288.1";
chr9	HAVANA	transcript	103796591	103823003	0	-	.	gene_id "ENSMUSG00000099722.5"; transcript_id "ENSMUST00000213824.2"; gene_type "lncRNA"; gene_name "Gm29154"; transcript_type "lncRNA"; transcript_name "Gm29154-213"; level 2; transcript_support_level "5"; mgi_id "MGI:5579860"; tag "RNA_Seq_supported_only"; havana_gene "OTTMUSG00000049288.1"; havana_transcript "OTTMUST00000153772.1";
chr9	HAVANA	transcript	103796591	103823003	0	-	.	gene_id "ENSMUSG00000099722.5"; transcript_id "ENSMUST00000295197.1"; gene_type "lncRNA"; gene_name "Gm29154"; transcript_type "lncRNA"; transcript_name "Gm29154-282"; level 2; mgi_id "MGI:5579860"; tag "TAGENE"; havana_gene "OTTMUSG00000049288.1";
chr9	HAVANA	transcript	103796591	103823004	0	-	.	gene_id "ENSMUSG00000099722.5"; transcript_id "ENSMUST00000295196.1"; gene_type "lncRNA"; gene_name "Gm29154"; transcript_type "lncRNA"; transcript_name "Gm29154-281"; level 2; mgi_id "MGI:5579860"; tag "TAGENE"; havana_gene "OTTMUSG00000049288.1";
chr9	HAVANA	transcript	103796591	103823006	0	-	.	gene_id "ENSMUSG00000099722.5"; transcript_id "ENSMUST00000295195.1"; gene_type "lncRNA"; gene_name "Gm29154"; transcript_type "lncRNA"; transcript_name "Gm29154-280"; level 2; mgi_id "MGI:5579860"; tag "TAGENE"; havana_gene "OTTMUSG00000049288.1";
chr9	HAVANA	transcript	103796591	103823009	0	-	.	gene_id "ENSMUSG00000099722.5"; transcript_id "ENSMUST00000214234.3"; gene_type "lncRNA"; gene_name "Gm29154"; transcript_type "lncRNA"; transcript_name "Gm29154-217"; level 2; transcript_support_level "5"; mgi_id "MGI:5579860"; tag "RNA_Seq_supported_only"; tag "TAGENE"; havana_gene "OTTMUSG00000049288.1"; havana_transcript "OTTMUST00000153620.1";
chr9	HAVANA	transcript	103796591	103823010	0	-	.	gene_id "ENSMUSG00000099722.5"; transcript_id "ENSMUST00000295194.1"; gene_type "lncRNA"; gene_name "Gm29154"; transcript_type "lncRNA"; transcript_name "Gm29154-279"; level 2; mgi_id "MGI:5579860"; tag "TAGENE"; havana_gene "OTTMUSG00000049288.1";
chr9	HAVANA	transcript	103796591	103823014	0	-	.	gene_id "ENSMUSG00000099722.5"; transcript_id "ENSMUST00000295193.1"; gene_type "lncRNA"; gene_name "Gm29154"; transcript_type "lncRNA"; transcript_name "Gm29154-278"; level 2; mgi_id "MGI:5579860"; tag "TAGENE"; havana_gene "OTTMUSG00000049288.1";
chr9	HAVANA	transcript	103796591	103823025	0	-	.	gene_id "ENSMUSG00000099722.5"; transcript_id "ENSMUST00000216200.3"; gene_type "lncRNA"; gene_name "Gm29154"; transcript_type "lncRNA"; transcript_name "Gm29154-241"; level 2; transcript_support_level "5"; mgi_id "MGI:5579860"; tag "RNA_Seq_supported_only"; tag "TAGENE"; havana_gene "OTTMUSG00000049288.1"; havana_transcript "OTTMUST00000153773.1";
chr9	HAVANA	transcript	103796591	103823032	0	-	.	gene_id "ENSMUSG00000099722.5"; transcript_id "ENSMUST00000295192.1"; gene_type "lncRNA"; gene_name "Gm29154"; transcript_type "lncRNA"; transcript_name "Gm29154-277"; level 2; mgi_id "MGI:5579860"; tag "TAGENE"; havana_gene "OTTMUSG00000049288.1";
chr9	HAVANA	transcript	103796591	103823050	0	-	.	gene_id "ENSMUSG00000099722.5"; transcript_id "ENSMUST00000215243.2"; gene_type "lncRNA"; gene_name "Gm29154"; transcript_type "lncRNA"; transcript_name "Gm29154-232"; level 2; transcript_support_level "5"; mgi_id "MGI:5579860"; tag "RNA_Seq_supported_only"; havana_gene "OTTMUSG00000049288.1"; havana_transcript "OTTMUST00000153621.1";
chr9	HAVANA	transcript	103796591	103837291	0	-	.	gene_id "ENSMUSG00000099722.5"; transcript_id "ENSMUST00000295190.1"; gene_type "lncRNA"; gene_name "Gm29154"; transcript_type "lncRNA"; transcript_name "Gm29154-275"; level 2; mgi_id "MGI:5579860"; tag "TAGENE"; havana_gene "OTTMUSG00000049288.1";
chr9	HAVANA	transcript	103796591	103837302	0	-	.	gene_id "ENSMUSG00000099722.5"; transcript_id "ENSMUST00000295188.1"; gene_type "lncRNA"; gene_name "Gm29154"; transcript_type "lncRNA"; transcript_name "Gm29154-273"; level 2; mgi_id "MGI:5579860"; tag "TAGENE"; havana_gene "OTTMUSG00000049288.1";
chr9	HAVANA	transcript	103796591	103837305	0	-	.	gene_id "ENSMUSG00000099722.5"; transcript_id "ENSMUST00000214506.2"; gene_type "lncRNA"; gene_name "Gm29154"; transcript_type "lncRNA"; transcript_name "Gm29154-222"; level 2; transcript_support_level "5"; mgi_id "MGI:5579860"; tag "RNA_Seq_supported_only"; havana_gene "OTTMUSG00000049288.1"; havana_transcript "OTTMUST00000153774.1";
chr9	HAVANA	transcript	103796591	103837306	0	-	.	gene_id "ENSMUSG00000099722.5"; transcript_id "ENSMUST00000215019.3"; gene_type "lncRNA"; gene_name "Gm29154"; transcript_type "lncRNA"; transcript_name "Gm29154-229"; level 2; transcript_support_level "5"; mgi_id "MGI:5579860"; tag "RNA_Seq_supported_only"; tag "TAGENE"; havana_gene "OTTMUSG00000049288.1"; havana_transcript "OTTMUST00000153788.1";
chr9	HAVANA	transcript	103796591	103837310	0	-	.	gene_id "ENSMUSG00000099722.5"; transcript_id "ENSMUST00000295186.1"; gene_type "lncRNA"; gene_name "Gm29154"; transcript_type "lncRNA"; transcript_name "Gm29154-271"; level 2; mgi_id "MGI:5579860"; tag "TAGENE"; havana_gene "OTTMUSG00000049288.1";
chr9	HAVANA	transcript	103796591	103837310	0	-	.	gene_id "ENSMUSG00000099722.5"; transcript_id "ENSMUST00000295187.1"; gene_type "lncRNA"; gene_name "Gm29154"; transcript_type "lncRNA"; transcript_name "Gm29154-272"; level 2; mgi_id "MGI:5579860"; tag "TAGENE"; havana_gene "OTTMUSG00000049288.1";
chr9	HAVANA	transcript	103796591	103837312	0	-	.	gene_id "ENSMUSG00000099722.5"; transcript_id "ENSMUST00000215433.2"; gene_type "lncRNA"; gene_name "Gm29154"; transcript_type "lncRNA"; transcript_name "Gm29154-235"; level 2; transcript_support_level "5"; mgi_id "MGI:5579860"; tag "RNA_Seq_supported_only"; havana_gene "OTTMUSG00000049288.1"; havana_transcript "OTTMUST00000153775.1";
chr9	HAVANA	transcript	103796591	103837312	0	-	.	gene_id "ENSMUSG00000099722.5"; transcript_id "ENSMUST00000217309.3"; gene_type "lncRNA"; gene_name "Gm29154"; transcript_type "lncRNA"; transcript_name "Gm29154-255"; level 2; transcript_support_level "5"; mgi_id "MGI:5579860"; tag "RNA_Seq_supported_only"; tag "TAGENE"; havana_gene "OTTMUSG00000049288.1"; havana_transcript "OTTMUST00000153790.1";
chr9	HAVANA	transcript	103796591	103837315	0	-	.	gene_id "ENSMUSG00000099722.5"; transcript_id "ENSMUST00000214775.3"; gene_type "lncRNA"; gene_name "Gm29154"; transcript_type "lncRNA"; transcript_name "Gm29154-226"; level 2; transcript_support_level "5"; mgi_id "MGI:5579860"; tag "RNA_Seq_supported_only"; tag "TAGENE"; havana_gene "OTTMUSG00000049288.1"; havana_transcript "OTTMUST00000153640.1";
chr9	HAVANA	transcript	103796591	103837319	0	-	.	gene_id "ENSMUSG00000099722.5"; transcript_id "ENSMUST00000188920.4"; gene_type "lncRNA"; gene_name "Gm29154"; transcript_type "lncRNA"; transcript_name "Gm29154-201"; level 2; transcript_support_level "5"; mgi_id "MGI:5579860"; tag "RNA_Seq_supported_only"; tag "TAGENE"; havana_gene "OTTMUSG00000049288.1"; havana_transcript "OTTMUST00000126735.1";
chr9	HAVANA	transcript	103796591	103837328	0	-	.	gene_id "ENSMUSG00000099722.5"; transcript_id "ENSMUST00000214068.2"; gene_type "lncRNA"; gene_name "Gm29154"; transcript_type "lncRNA"; transcript_name "Gm29154-215"; level 2; transcript_support_level "5"; mgi_id "MGI:5579860"; tag "RNA_Seq_supported_only"; havana_gene "OTTMUSG00000049288.1"; havana_transcript "OTTMUST00000153622.1";
chr9	HAVANA	transcript	103796591	103837334	0	-	.	gene_id "ENSMUSG00000099722.5"; transcript_id "ENSMUST00000217560.2"; gene_type "lncRNA"; gene_name "Gm29154"; transcript_type "lncRNA"; transcript_name "Gm29154-258"; level 2; transcript_support_level "5"; mgi_id "MGI:5579860"; tag "RNA_Seq_supported_only"; tag "basic"; havana_gene "OTTMUSG00000049288.1"; havana_transcript "OTTMUST00000153624.1";
chr9	HAVANA	transcript	103796591	103837334	0	-	.	gene_id "ENSMUSG00000099722.5"; transcript_id "ENSMUST00000217108.2"; gene_type "lncRNA"; gene_name "Gm29154"; transcript_type "lncRNA"; transcript_name "Gm29154-251"; level 2; transcript_support_level "5"; mgi_id "MGI:5579860"; tag "RNA_Seq_supported_only"; havana_gene "OTTMUSG00000049288.1"; havana_transcript "OTTMUST00000154229.1";
chr9	HAVANA	transcript	103796591	103837338	0	-	.	gene_id "ENSMUSG00000099722.5"; transcript_id "ENSMUST00000213447.3"; gene_type "lncRNA"; gene_name "Gm29154"; transcript_type "lncRNA"; transcript_name "Gm29154-207"; level 2; transcript_support_level "5"; mgi_id "MGI:5579860"; tag "RNA_Seq_supported_only"; tag "TAGENE"; havana_gene "OTTMUSG00000049288.1"; havana_transcript "OTTMUST00000153623.1";
chr9	HAVANA	transcript	103796591	103837338	0	-	.	gene_id "ENSMUSG00000099722.5"; transcript_id "ENSMUST00000214974.3"; gene_type "lncRNA"; gene_name "Gm29154"; transcript_type "lncRNA"; transcript_name "Gm29154-228"; level 2; transcript_support_level "5"; mgi_id "MGI:5579860"; tag "RNA_Seq_supported_only"; tag "TAGENE"; havana_gene "OTTMUSG00000049288.1"; havana_transcript "OTTMUST00000153777.1";
chr9	HAVANA	transcript	103796591	103837338	0	-	.	gene_id "ENSMUSG00000099722.5"; transcript_id "ENSMUST00000215646.2"; gene_type "lncRNA"; gene_name "Gm29154"; transcript_type "lncRNA"; transcript_name "Gm29154-238"; level 2; transcript_support_level "5"; mgi_id "MGI:5579860"; tag "RNA_Seq_supported_only"; havana_gene "OTTMUSG00000049288.1"; havana_transcript "OTTMUST00000153626.1";
chr9	HAVANA	transcript	103796591	103837338	0	-	.	gene_id "ENSMUSG00000099722.5"; transcript_id "ENSMUST00000215443.2"; gene_type "lncRNA"; gene_name "Gm29154"; transcript_type "lncRNA"; transcript_name "Gm29154-237"; level 2; transcript_support_level "5"; mgi_id "MGI:5579860"; tag "RNA_Seq_supported_only"; havana_gene "OTTMUSG00000049288.1"; havana_transcript "OTTMUST00000154230.1";
chr9	HAVANA	transcript	103796591	103837338	0	-	.	gene_id "ENSMUSG00000099722.5"; transcript_id "ENSMUST00000215439.3"; gene_type "lncRNA"; gene_name "Gm29154"; transcript_type "lncRNA"; transcript_name "Gm29154-236"; level 2; transcript_support_level "5"; mgi_id "MGI:5579860"; tag "RNA_Seq_supported_only"; tag "TAGENE"; havana_gene "OTTMUSG00000049288.1"; havana_transcript "OTTMUST00000153787.1";
chr9	HAVANA	transcript	103796591	103837338	0	-	.	gene_id "ENSMUSG00000099722.5"; transcript_id "ENSMUST00000295178.1"; gene_type "lncRNA"; gene_name "Gm29154"; transcript_type "lncRNA"; transcript_name "Gm29154-264"; level 2; mgi_id "MGI:5579860"; tag "TAGENE"; havana_gene "OTTMUSG00000049288.1";
chr9	HAVANA	transcript	103796591	103837338	0	-	.	gene_id "ENSMUSG00000099722.5"; transcript_id "ENSMUST00000295179.1"; gene_type "lncRNA"; gene_name "Gm29154"; transcript_type "lncRNA"; transcript_name "Gm29154-265"; level 2; mgi_id "MGI:5579860"; tag "TAGENE"; havana_gene "OTTMUSG00000049288.1";
chr9	HAVANA	transcript	103796591	103837338	0	-	.	gene_id "ENSMUSG00000099722.5"; transcript_id "ENSMUST00000295181.1"; gene_type "lncRNA"; gene_name "Gm29154"; transcript_type "lncRNA"; transcript_name "Gm29154-266"; level 2; mgi_id "MGI:5579860"; tag "TAGENE"; havana_gene "OTTMUSG00000049288.1";
chr9	HAVANA	transcript	103796591	103837340	0	-	.	gene_id "ENSMUSG00000099722.5"; transcript_id "ENSMUST00000295177.1"; gene_type "lncRNA"; gene_name "Gm29154"; transcript_type "lncRNA"; transcript_name "Gm29154-263"; level 2; mgi_id "MGI:5579860"; tag "TAGENE"; havana_gene "OTTMUSG00000049288.1";
chr9	HAVANA	transcript	103796591	103837359	0	-	.	gene_id "ENSMUSG00000099722.5"; transcript_id "ENSMUST00000216956.3"; gene_type "lncRNA"; gene_name "Gm29154"; transcript_type "lncRNA"; transcript_name "Gm29154-247"; level 2; transcript_support_level "5"; mgi_id "MGI:5579860"; tag "RNA_Seq_supported_only"; tag "TAGENE"; havana_gene "OTTMUSG00000049288.1"; havana_transcript "OTTMUST00000153779.1";
chr9	HAVANA	transcript	103796591	103837364	0	-	.	gene_id "ENSMUSG00000099722.5"; transcript_id "ENSMUST00000213780.2"; gene_type "lncRNA"; gene_name "Gm29154"; transcript_type "lncRNA"; transcript_name "Gm29154-212"; level 2; transcript_support_level "5"; mgi_id "MGI:5579860"; tag "RNA_Seq_supported_only"; havana_gene "OTTMUSG00000049288.1"; havana_transcript "OTTMUST00000153629.1";
chr9	HAVANA	transcript	103796591	103837373	0	-	.	gene_id "ENSMUSG00000099722.5"; transcript_id "ENSMUST00000214020.3"; gene_type "lncRNA"; gene_name "Gm29154"; transcript_type "lncRNA"; transcript_name "Gm29154-214"; level 2; transcript_support_level "5"; mgi_id "MGI:5579860"; tag "RNA_Seq_supported_only"; tag "TAGENE"; havana_gene "OTTMUSG00000049288.1"; havana_transcript "OTTMUST00000153625.1";
chr9	HAVANA	transcript	103796591	103837377	0	-	.	gene_id "ENSMUSG00000099722.5"; transcript_id "ENSMUST00000217380.3"; gene_type "lncRNA"; gene_name "Gm29154"; transcript_type "lncRNA"; transcript_name "Gm29154-256"; level 2; transcript_support_level "5"; mgi_id "MGI:5579860"; tag "RNA_Seq_supported_only"; tag "TAGENE"; havana_gene "OTTMUSG00000049288.1"; havana_transcript "OTTMUST00000153800.1";
chr9	HAVANA	transcript	103796591	103837378	0	-	.	gene_id "ENSMUSG00000099722.5"; transcript_id "ENSMUST00000216716.3"; gene_type "lncRNA"; gene_name "Gm29154"; transcript_type "lncRNA"; transcript_name "Gm29154-244"; level 2; transcript_support_level "5"; mgi_id "MGI:5579860"; tag "RNA_Seq_supported_only"; tag "TAGENE"; havana_gene "OTTMUSG00000049288.1"; havana_transcript "OTTMUST00000153627.1";
chr9	HAVANA	transcript	103796591	103837470	0	-	.	gene_id "ENSMUSG00000099722.5"; transcript_id "ENSMUST00000216066.3"; gene_type "lncRNA"; gene_name "Gm29154"; transcript_type "lncRNA"; transcript_name "Gm29154-240"; level 2; transcript_support_level "5"; mgi_id "MGI:5579860"; tag "RNA_Seq_supported_only"; tag "TAGENE"; havana_gene "OTTMUSG00000049288.1"; havana_transcript "OTTMUST00000153795.1";
chr9	HAVANA	transcript	103796591	103837522	0	-	.	gene_id "ENSMUSG00000099722.5"; transcript_id "ENSMUST00000216357.2"; gene_type "lncRNA"; gene_name "Gm29154"; transcript_type "lncRNA"; transcript_name "Gm29154-242"; level 2; transcript_support_level "5"; mgi_id "MGI:5579860"; tag "RNA_Seq_supported_only"; havana_gene "OTTMUSG00000049288.1"; havana_transcript "OTTMUST00000153630.1";
chr9	HAVANA	transcript	103796591	103837546	0	-	.	gene_id "ENSMUSG00000099722.5"; transcript_id "ENSMUST00000217473.3"; gene_type "lncRNA"; gene_name "Gm29154"; transcript_type "lncRNA"; transcript_name "Gm29154-257"; level 2; transcript_support_level "5"; mgi_id "MGI:5579860"; tag "RNA_Seq_supported_only"; tag "TAGENE"; havana_gene "OTTMUSG00000049288.1"; havana_transcript "OTTMUST00000153778.1";
chr9	HAVANA	exon	103796592	103796830	0	-	.	gene_id "ENSMUSG00000099722.5"; transcript_id "ENSMUST00000215120.2"; gene_type "lncRNA"; gene_name "Gm29154"; transcript_type "lncRNA"; transcript_name "Gm29154-231"; exon_number 9; exon_id "ENSMUSE00001396762.2"; level 2; transcript_support_level "5"; mgi_id "MGI:5579860"; tag "RNA_Seq_supported_only"; tag "basic"; havana_gene "OTTMUSG00000049288.1"; havana_transcript "OTTMUST00000153781.1";
chr9	HAVANA	exon	103796592	103797075	0	-	.	gene_id "ENSMUSG00000099722.5"; transcript_id "ENSMUST00000213655.2"; gene_type "lncRNA"; gene_name "Gm29154"; transcript_type "lncRNA"; transcript_name "Gm29154-211"; exon_number 10; exon_id "ENSMUSE00001401258.2"; level 2; transcript_support_level "5"; mgi_id "MGI:5579860"; tag "RNA_Seq_supported_only"; tag "basic"; havana_gene "OTTMUSG00000049288.1"; havana_transcript "OTTMUST00000153780.1";
chr9	HAVANA	exon	103796592	103797075	0	-	.	gene_id "ENSMUSG00000099722.5"; transcript_id "ENSMUST00000214530.2"; gene_type "lncRNA"; gene_name "Gm29154"; transcript_type "lncRNA"; transcript_name "Gm29154-223"; exon_number 6; exon_id "ENSMUSE00001401258.2"; level 2; transcript_support_level "5"; mgi_id "MGI:5579860"; tag "RNA_Seq_supported_only"; havana_gene "OTTMUSG00000049288.1"; havana_transcript "OTTMUST00000153632.1";
chr9	HAVANA	transcript	103796592	103837337	0	-	.	gene_id "ENSMUSG00000099722.5"; transcript_id "ENSMUST00000213655.2"; gene_type "lncRNA"; gene_name "Gm29154"; transcript_type "lncRNA"; transcript_name "Gm29154-211"; level 2; transcript_support_level "5"; mgi_id "MGI:5579860"; tag "RNA_Seq_supported_only"; tag "basic"; havana_gene "OTTMUSG00000049288.1"; havana_transcript "OTTMUST00000153780.1";
chr9	HAVANA	transcript	103796592	103837352	0	-	.	gene_id "ENSMUSG00000099722.5"; transcript_id "ENSMUST00000214530.2"; gene_type "lncRNA"; gene_name "Gm29154"; transcript_type "lncRNA"; transcript_name "Gm29154-223"; level 2; transcript_support_level "5"; mgi_id "MGI:5579860"; tag "RNA_Seq_supported_only"; havana_gene "OTTMUSG00000049288.1"; havana_transcript "OTTMUST00000153632.1";
chr9	HAVANA	transcript	103796592	103837522	0	-	.	gene_id "ENSMUSG00000099722.5"; transcript_id "ENSMUST00000215120.2"; gene_type "lncRNA"; gene_name "Gm29154"; transcript_type "lncRNA"; transcript_name "Gm29154-231"; level 2; transcript_support_level "5"; mgi_id "MGI:5579860"; tag "RNA_Seq_supported_only"; tag "basic"; havana_gene "OTTMUSG00000049288.1"; havana_transcript "OTTMUST00000153781.1";
chr9	HAVANA	exon	103796593	103796830	0	-	.	gene_id "ENSMUSG00000099722.5"; transcript_id "ENSMUST00000213621.2"; gene_type "lncRNA"; gene_name "Gm29154"; transcript_type "lncRNA"; transcript_name "Gm29154-210"; exon_number 7; exon_id "ENSMUSE00001404607.2"; level 2; transcript_support_level "5"; mgi_id "MGI:5579860"; tag "RNA_Seq_supported_only"; havana_gene "OTTMUSG00000049288.1"; havana_transcript "OTTMUST00000153783.1";
chr9	HAVANA	exon	103796593	103796830	0	-	.	gene_id "ENSMUSG00000099722.5"; transcript_id "ENSMUST00000216997.2"; gene_type "lncRNA"; gene_name "Gm29154"; transcript_type "lncRNA"; transcript_name "Gm29154-248"; exon_number 8; exon_id "ENSMUSE00001404607.2"; level 2; transcript_support_level "5"; mgi_id "MGI:5579860"; havana_gene "OTTMUSG00000049288.1"; havana_transcript "OTTMUST00000153784.1";
chr9	HAVANA	exon	103796593	103797075	0	-	.	gene_id "ENSMUSG00000099722.5"; transcript_id "ENSMUST00000216862.2"; gene_type "lncRNA"; gene_name "Gm29154"; transcript_type "lncRNA"; transcript_name "Gm29154-245"; exon_number 5; exon_id "ENSMUSE00001404853.2"; level 2; transcript_support_level "5"; mgi_id "MGI:5579860"; tag "RNA_Seq_supported_only"; havana_gene "OTTMUSG00000049288.1"; havana_transcript "OTTMUST00000153635.1";
chr9	HAVANA	transcript	103796593	103823014	0	-	.	gene_id "ENSMUSG00000099722.5"; transcript_id "ENSMUST00000216862.2"; gene_type "lncRNA"; gene_name "Gm29154"; transcript_type "lncRNA"; transcript_name "Gm29154-245"; level 2; transcript_support_level "5"; mgi_id "MGI:5579860"; tag "RNA_Seq_supported_only"; havana_gene "OTTMUSG00000049288.1"; havana_transcript "OTTMUST00000153635.1";
chr9	HAVANA	transcript	103796593	103837334	0	-	.	gene_id "ENSMUSG00000099722.5"; transcript_id "ENSMUST00000213621.2"; gene_type "lncRNA"; gene_name "Gm29154"; transcript_type "lncRNA"; transcript_name "Gm29154-210"; level 2; transcript_support_level "5"; mgi_id "MGI:5579860"; tag "RNA_Seq_supported_only"; havana_gene "OTTMUSG00000049288.1"; havana_transcript "OTTMUST00000153783.1";
chr9	HAVANA	transcript	103796593	103837336	0	-	.	gene_id "ENSMUSG00000099722.5"; transcript_id "ENSMUST00000216997.2"; gene_type "lncRNA"; gene_name "Gm29154"; transcript_type "lncRNA"; transcript_name "Gm29154-248"; level 2; transcript_support_level "5"; mgi_id "MGI:5579860"; havana_gene "OTTMUSG00000049288.1"; havana_transcript "OTTMUST00000153784.1";
chr9	HAVANA	exon	103796595	103796830	0	-	.	gene_id "ENSMUSG00000099722.5"; transcript_id "ENSMUST00000214266.2"; gene_type "lncRNA"; gene_name "Gm29154"; transcript_type "lncRNA"; transcript_name "Gm29154-218"; exon_number 6; exon_id "ENSMUSE00001396300.2"; level 2; transcript_support_level "5"; mgi_id "MGI:5579860"; tag "RNA_Seq_supported_only"; havana_gene "OTTMUSG00000049288.1"; havana_transcript "OTTMUST00000153785.1";
chr9	HAVANA	exon	103796595	103796830	0	-	.	gene_id "ENSMUSG00000099722.5"; transcript_id "ENSMUST00000214189.2"; gene_type "lncRNA"; gene_name "Gm29154"; transcript_type "lncRNA"; transcript_name "Gm29154-216"; exon_number 5; exon_id "ENSMUSE00001396300.2"; level 2; transcript_support_level "5"; mgi_id "MGI:5579860"; tag "RNA_Seq_supported_only"; havana_gene "OTTMUSG00000049288.1"; havana_transcript "OTTMUST00000153786.1";
chr9	HAVANA	exon	103796595	103796830	0	-	.	gene_id "ENSMUSG00000099722.5"; transcript_id "ENSMUST00000295176.1"; gene_type "lncRNA"; gene_name "Gm29154"; transcript_type "lncRNA"; transcript_name "Gm29154-262"; exon_number 6; exon_id "ENSMUSE00001396300.2"; level 2; mgi_id "MGI:5579860"; tag "TAGENE"; havana_gene "OTTMUSG00000049288.1";
chr9	HAVANA	transcript	103796595	103837281	0	-	.	gene_id "ENSMUSG00000099722.5"; transcript_id "ENSMUST00000214266.2"; gene_type "lncRNA"; gene_name "Gm29154"; transcript_type "lncRNA"; transcript_name "Gm29154-218"; level 2; transcript_support_level "5"; mgi_id "MGI:5579860"; tag "RNA_Seq_supported_only"; havana_gene "OTTMUSG00000049288.1"; havana_transcript "OTTMUST00000153785.1";
chr9	HAVANA	transcript	103796595	103837330	0	-	.	gene_id "ENSMUSG00000099722.5"; transcript_id "ENSMUST00000214189.2"; gene_type "lncRNA"; gene_name "Gm29154"; transcript_type "lncRNA"; transcript_name "Gm29154-216"; level 2; transcript_support_level "5"; mgi_id "MGI:5579860"; tag "RNA_Seq_supported_only"; havana_gene "OTTMUSG00000049288.1"; havana_transcript "OTTMUST00000153786.1";
chr9	HAVANA	transcript	103796595	103837350	0	-	.	gene_id "ENSMUSG00000099722.5"; transcript_id "ENSMUST00000295176.1"; gene_type "lncRNA"; gene_name "Gm29154"; transcript_type "lncRNA"; transcript_name "Gm29154-262"; level 2; mgi_id "MGI:5579860"; tag "TAGENE"; havana_gene "OTTMUSG00000049288.1";
chr9	HAVANA	exon	103796604	103797075	0	-	.	gene_id "ENSMUSG00000099722.5"; transcript_id "ENSMUST00000214866.2"; gene_type "lncRNA"; gene_name "Gm29154"; transcript_type "lncRNA"; transcript_name "Gm29154-227"; exon_number 9; exon_id "ENSMUSE00001398437.2"; level 2; transcript_support_level "5"; mgi_id "MGI:5579860"; tag "RNA_Seq_supported_only"; havana_gene "OTTMUSG00000049288.1"; havana_transcript "OTTMUST00000153637.1";
chr9	HAVANA	exon	103796604	103797075	0	-	.	gene_id "ENSMUSG00000099722.5"; transcript_id "ENSMUST00000295175.1"; gene_type "lncRNA"; gene_name "Gm29154"; transcript_type "lncRNA"; transcript_name "Gm29154-261"; exon_number 4; exon_id "ENSMUSE00001398437.2"; level 2; mgi_id "MGI:5579860"; tag "TAGENE"; havana_gene "OTTMUSG00000049288.1";
chr9	HAVANA	transcript	103796604	103837334	0	-	.	gene_id "ENSMUSG00000099722.5"; transcript_id "ENSMUST00000214866.2"; gene_type "lncRNA"; gene_name "Gm29154"; transcript_type "lncRNA"; transcript_name "Gm29154-227"; level 2; transcript_support_level "5"; mgi_id "MGI:5579860"; tag "RNA_Seq_supported_only"; havana_gene "OTTMUSG00000049288.1"; havana_transcript "OTTMUST00000153637.1";
chr9	HAVANA	transcript	103796604	103837433	0	-	.	gene_id "ENSMUSG00000099722.5"; transcript_id "ENSMUST00000295175.1"; gene_type "lncRNA"; gene_name "Gm29154"; transcript_type "lncRNA"; transcript_name "Gm29154-261"; level 2; mgi_id "MGI:5579860"; tag "TAGENE"; havana_gene "OTTMUSG00000049288.1";
chr9	HAVANA	exon	103796606	103796830	0	-	.	gene_id "ENSMUSG00000099722.5"; transcript_id "ENSMUST00000295198.1"; gene_type "lncRNA"; gene_name "Gm29154"; transcript_type "lncRNA"; transcript_name "Gm29154-283"; exon_number 4; exon_id "ENSMUSE00001584313.1"; level 2; mgi_id "MGI:5579860"; tag "TAGENE"; havana_gene "OTTMUSG00000049288.1";
chr9	HAVANA	exon	103796606	103796830	0	-	.	gene_id "ENSMUSG00000099722.5"; transcript_id "ENSMUST00000295182.1"; gene_type "lncRNA"; gene_name "Gm29154"; transcript_type "lncRNA"; transcript_name "Gm29154-267"; exon_number 5; exon_id "ENSMUSE00001584313.1"; level 2; mgi_id "MGI:5579860"; tag "TAGENE"; havana_gene "OTTMUSG00000049288.1";
chr9	HAVANA	exon	103796606	103796830	0	-	.	gene_id "ENSMUSG00000099722.5"; transcript_id "ENSMUST00000295183.1"; gene_type "lncRNA"; gene_name "Gm29154"; transcript_type "lncRNA"; transcript_name "Gm29154-268"; exon_number 6; exon_id "ENSMUSE00001584313.1"; level 2; mgi_id "MGI:5579860"; tag "TAGENE"; havana_gene "OTTMUSG00000049288.1";
chr9	HAVANA	exon	103796606	103797075	0	-	.	gene_id "ENSMUSG00000099722.5"; transcript_id "ENSMUST00000295191.1"; gene_type "lncRNA"; gene_name "Gm29154"; transcript_type "lncRNA"; transcript_name "Gm29154-276"; exon_number 4; exon_id "ENSMUSE00001400700.2"; level 2; mgi_id "MGI:5579860"; tag "TAGENE"; havana_gene "OTTMUSG00000049288.1";
chr9	HAVANA	exon	103796606	103797075	0	-	.	gene_id "ENSMUSG00000099722.5"; transcript_id "ENSMUST00000213151.2"; gene_type "lncRNA"; gene_name "Gm29154"; transcript_type "lncRNA"; transcript_name "Gm29154-203"; exon_number 5; exon_id "ENSMUSE00001400700.2"; level 2; transcript_support_level "5"; mgi_id "MGI:5579860"; tag "RNA_Seq_supported_only"; tag "basic"; havana_gene "OTTMUSG00000049288.1"; havana_transcript "OTTMUST00000153789.1";
chr9	HAVANA	exon	103796606	103797075	0	-	.	gene_id "ENSMUSG00000099722.5"; transcript_id "ENSMUST00000216494.2"; gene_type "lncRNA"; gene_name "Gm29154"; transcript_type "lncRNA"; transcript_name "Gm29154-243"; exon_number 7; exon_id "ENSMUSE00001400700.2"; level 2; transcript_support_level "5"; mgi_id "MGI:5579860"; tag "RNA_Seq_supported_only"; havana_gene "OTTMUSG00000049288.1"; havana_transcript "OTTMUST00000153791.1";
chr9	HAVANA	exon	103796606	103797075	0	-	.	gene_id "ENSMUSG00000099722.5"; transcript_id "ENSMUST00000295185.1"; gene_type "lncRNA"; gene_name "Gm29154"; transcript_type "lncRNA"; transcript_name "Gm29154-270"; exon_number 3; exon_id "ENSMUSE00001400700.2"; level 2; mgi_id "MGI:5579860"; tag "TAGENE"; havana_gene "OTTMUSG00000049288.1";
chr9	HAVANA	exon	103796606	103797075	0	-	.	gene_id "ENSMUSG00000099722.5"; transcript_id "ENSMUST00000217029.2"; gene_type "lncRNA"; gene_name "Gm29154"; transcript_type "lncRNA"; transcript_name "Gm29154-250"; exon_number 5; exon_id "ENSMUSE00001400700.2"; level 2; transcript_support_level "5"; mgi_id "MGI:5579860"; tag "RNA_Seq_supported_only"; havana_gene "OTTMUSG00000049288.1"; havana_transcript "OTTMUST00000153490.1";
chr9	HAVANA	transcript	103796606	103822998	0	-	.	gene_id "ENSMUSG00000099722.5"; transcript_id "ENSMUST00000295198.1"; gene_type "lncRNA"; gene_name "Gm29154"; transcript_type "lncRNA"; transcript_name "Gm29154-283"; level 2; mgi_id "MGI:5579860"; tag "TAGENE"; havana_gene "OTTMUSG00000049288.1";
chr9	HAVANA	transcript	103796606	103837302	0	-	.	gene_id "ENSMUSG00000099722.5"; transcript_id "ENSMUST00000295191.1"; gene_type "lncRNA"; gene_name "Gm29154"; transcript_type "lncRNA"; transcript_name "Gm29154-276"; level 2; mgi_id "MGI:5579860"; tag "TAGENE"; havana_gene "OTTMUSG00000049288.1";
chr9	HAVANA	transcript	103796606	103837312	0	-	.	gene_id "ENSMUSG00000099722.5"; transcript_id "ENSMUST00000213151.2"; gene_type "lncRNA"; gene_name "Gm29154"; transcript_type "lncRNA"; transcript_name "Gm29154-203"; level 2; transcript_support_level "5"; mgi_id "MGI:5579860"; tag "RNA_Seq_supported_only"; tag "basic"; havana_gene "OTTMUSG00000049288.1"; havana_transcript "OTTMUST00000153789.1";
chr9	HAVANA	transcript	103796606	103837334	0	-	.	gene_id "ENSMUSG00000099722.5"; transcript_id "ENSMUST00000216494.2"; gene_type "lncRNA"; gene_name "Gm29154"; transcript_type "lncRNA"; transcript_name "Gm29154-243"; level 2; transcript_support_level "5"; mgi_id "MGI:5579860"; tag "RNA_Seq_supported_only"; havana_gene "OTTMUSG00000049288.1"; havana_transcript "OTTMUST00000153791.1";
chr9	HAVANA	transcript	103796606	103837334	0	-	.	gene_id "ENSMUSG00000099722.5"; transcript_id "ENSMUST00000295185.1"; gene_type "lncRNA"; gene_name "Gm29154"; transcript_type "lncRNA"; transcript_name "Gm29154-270"; level 2; mgi_id "MGI:5579860"; tag "TAGENE"; havana_gene "OTTMUSG00000049288.1";
chr9	HAVANA	transcript	103796606	103837338	0	-	.	gene_id "ENSMUSG00000099722.5"; transcript_id "ENSMUST00000217029.2"; gene_type "lncRNA"; gene_name "Gm29154"; transcript_type "lncRNA"; transcript_name "Gm29154-250"; level 2; transcript_support_level "5"; mgi_id "MGI:5579860"; tag "RNA_Seq_supported_only"; havana_gene "OTTMUSG00000049288.1"; havana_transcript "OTTMUST00000153490.1";
chr9	HAVANA	transcript	103796606	103837338	0	-	.	gene_id "ENSMUSG00000099722.5"; transcript_id "ENSMUST00000295182.1"; gene_type "lncRNA"; gene_name "Gm29154"; transcript_type "lncRNA"; transcript_name "Gm29154-267"; level 2; mgi_id "MGI:5579860"; tag "TAGENE"; havana_gene "OTTMUSG00000049288.1";
chr9	HAVANA	transcript	103796606	103837338	0	-	.	gene_id "ENSMUSG00000099722.5"; transcript_id "ENSMUST00000295183.1"; gene_type "lncRNA"; gene_name "Gm29154"; transcript_type "lncRNA"; transcript_name "Gm29154-268"; level 2; mgi_id "MGI:5579860"; tag "TAGENE"; havana_gene "OTTMUSG00000049288.1";
chr9	HAVANA	exon	103796607	103796830	0	-	.	gene_id "ENSMUSG00000099722.5"; transcript_id "ENSMUST00000215250.2"; gene_type "lncRNA"; gene_name "Gm29154"; transcript_type "lncRNA"; transcript_name "Gm29154-233"; exon_number 6; exon_id "ENSMUSE00001402868.2"; level 2; transcript_support_level "5"; mgi_id "MGI:5579860"; tag "RNA_Seq_supported_only"; havana_gene "OTTMUSG00000049288.1"; havana_transcript "OTTMUST00000153793.1";
chr9	HAVANA	exon	103796607	103796830	0	-	.	gene_id "ENSMUSG00000099722.5"; transcript_id "ENSMUST00000213325.2"; gene_type "lncRNA"; gene_name "Gm29154"; transcript_type "lncRNA"; transcript_name "Gm29154-205"; exon_number 9; exon_id "ENSMUSE00001402868.2"; level 2; transcript_support_level "5"; mgi_id "MGI:5579860"; tag "RNA_Seq_supported_only"; tag "basic"; havana_gene "OTTMUSG00000049288.1"; havana_transcript "OTTMUST00000153639.1";
chr9	HAVANA	transcript	103796607	103837291	0	-	.	gene_id "ENSMUSG00000099722.5"; transcript_id "ENSMUST00000215250.2"; gene_type "lncRNA"; gene_name "Gm29154"; transcript_type "lncRNA"; transcript_name "Gm29154-233"; level 2; transcript_support_level "5"; mgi_id "MGI:5579860"; tag "RNA_Seq_supported_only"; havana_gene "OTTMUSG00000049288.1"; havana_transcript "OTTMUST00000153793.1";
chr9	HAVANA	transcript	103796607	103837349	0	-	.	gene_id "ENSMUSG00000099722.5"; transcript_id "ENSMUST00000213325.2"; gene_type "lncRNA"; gene_name "Gm29154"; transcript_type "lncRNA"; transcript_name "Gm29154-205"; level 2; transcript_support_level "5"; mgi_id "MGI:5579860"; tag "RNA_Seq_supported_only"; tag "basic"; havana_gene "OTTMUSG00000049288.1"; havana_transcript "OTTMUST00000153639.1";
chr9	HAVANA	exon	103796609	103796830	0	-	.	gene_id "ENSMUSG00000099722.5"; transcript_id "ENSMUST00000214629.2"; gene_type "lncRNA"; gene_name "Gm29154"; transcript_type "lncRNA"; transcript_name "Gm29154-225"; exon_number 8; exon_id "ENSMUSE00001405039.2"; level 2; transcript_support_level "5"; mgi_id "MGI:5579860"; tag "RNA_Seq_supported_only"; havana_gene "OTTMUSG00000049288.1"; havana_transcript "OTTMUST00000153641.1";
chr9	HAVANA	exon	103796609	103796830	0	-	.	gene_id "ENSMUSG00000099722.5"; transcript_id "ENSMUST00000213410.2"; gene_type "lncRNA"; gene_name "Gm29154"; transcript_type "lncRNA"; transcript_name "Gm29154-206"; exon_number 9; exon_id "ENSMUSE00001405039.2"; level 2; transcript_support_level "5"; mgi_id "MGI:5579860"; tag "RNA_Seq_supported_only"; havana_gene "OTTMUSG00000049288.1"; havana_transcript "OTTMUST00000153797.1";
chr9	HAVANA	exon	103796609	103796830	0	-	.	gene_id "ENSMUSG00000099722.5"; transcript_id "ENSMUST00000295189.1"; gene_type "lncRNA"; gene_name "Gm29154"; transcript_type "lncRNA"; transcript_name "Gm29154-274"; exon_number 4; exon_id "ENSMUSE00001405039.2"; level 2; mgi_id "MGI:5579860"; tag "basic"; tag "TAGENE"; havana_gene "OTTMUSG00000049288.1";
chr9	HAVANA	exon	103796609	103797075	0	-	.	gene_id "ENSMUSG00000099722.5"; transcript_id "ENSMUST00000214292.2"; gene_type "lncRNA"; gene_name "Gm29154"; transcript_type "lncRNA"; transcript_name "Gm29154-219"; exon_number 7; exon_id "ENSMUSE00001399315.2"; level 2; transcript_support_level "5"; mgi_id "MGI:5579860"; tag "RNA_Seq_supported_only"; havana_gene "OTTMUSG00000049288.1"; havana_transcript "OTTMUST00000153796.1";
chr9	HAVANA	exon	103796609	103797075	0	-	.	gene_id "ENSMUSG00000099722.5"; transcript_id "ENSMUST00000213614.2"; gene_type "lncRNA"; gene_name "Gm29154"; transcript_type "lncRNA"; transcript_name "Gm29154-209"; exon_number 6; exon_id "ENSMUSE00001399315.2"; level 2; transcript_support_level "5"; mgi_id "MGI:5579860"; tag "RNA_Seq_supported_only"; tag "basic"; havana_gene "OTTMUSG00000049288.1"; havana_transcript "OTTMUST00000153642.1";
chr9	HAVANA	exon	103796609	103797075	0	-	.	gene_id "ENSMUSG00000099722.5"; transcript_id "ENSMUST00000295184.1"; gene_type "lncRNA"; gene_name "Gm29154"; transcript_type "lncRNA"; transcript_name "Gm29154-269"; exon_number 5; exon_id "ENSMUSE00001399315.2"; level 2; mgi_id "MGI:5579860"; tag "TAGENE"; havana_gene "OTTMUSG00000049288.1";
chr9	HAVANA	transcript	103796609	103837306	0	-	.	gene_id "ENSMUSG00000099722.5"; transcript_id "ENSMUST00000214292.2"; gene_type "lncRNA"; gene_name "Gm29154"; transcript_type "lncRNA"; transcript_name "Gm29154-219"; level 2; transcript_support_level "5"; mgi_id "MGI:5579860"; tag "RNA_Seq_supported_only"; havana_gene "OTTMUSG00000049288.1"; havana_transcript "OTTMUST00000153796.1";
chr9	HAVANA	transcript	103796609	103837313	0	-	.	gene_id "ENSMUSG00000099722.5"; transcript_id "ENSMUST00000214629.2"; gene_type "lncRNA"; gene_name "Gm29154"; transcript_type "lncRNA"; transcript_name "Gm29154-225"; level 2; transcript_support_level "5"; mgi_id "MGI:5579860"; tag "RNA_Seq_supported_only"; havana_gene "OTTMUSG00000049288.1"; havana_transcript "OTTMUST00000153641.1";
chr9	HAVANA	transcript	103796609	103837313	0	-	.	gene_id "ENSMUSG00000099722.5"; transcript_id "ENSMUST00000213410.2"; gene_type "lncRNA"; gene_name "Gm29154"; transcript_type "lncRNA"; transcript_name "Gm29154-206"; level 2; transcript_support_level "5"; mgi_id "MGI:5579860"; tag "RNA_Seq_supported_only"; havana_gene "OTTMUSG00000049288.1"; havana_transcript "OTTMUST00000153797.1";
chr9	HAVANA	transcript	103796609	103837313	0	-	.	gene_id "ENSMUSG00000099722.5"; transcript_id "ENSMUST00000295189.1"; gene_type "lncRNA"; gene_name "Gm29154"; transcript_type "lncRNA"; transcript_name "Gm29154-274"; level 2; mgi_id "MGI:5579860"; tag "basic"; tag "TAGENE"; havana_gene "OTTMUSG00000049288.1";
chr9	HAVANA	transcript	103796609	103837338	0	-	.	gene_id "ENSMUSG00000099722.5"; transcript_id "ENSMUST00000213614.2"; gene_type "lncRNA"; gene_name "Gm29154"; transcript_type "lncRNA"; transcript_name "Gm29154-209"; level 2; transcript_support_level "5"; mgi_id "MGI:5579860"; tag "RNA_Seq_supported_only"; tag "basic"; havana_gene "OTTMUSG00000049288.1"; havana_transcript "OTTMUST00000153642.1";
chr9	HAVANA	transcript	103796609	103837338	0	-	.	gene_id "ENSMUSG00000099722.5"; transcript_id "ENSMUST00000295184.1"; gene_type "lncRNA"; gene_name "Gm29154"; transcript_type "lncRNA"; transcript_name "Gm29154-269"; level 2; mgi_id "MGI:5579860"; tag "TAGENE"; havana_gene "OTTMUSG00000049288.1";
chr9	HAVANA	exon	103796612	103797075	0	-	.	gene_id "ENSMUSG00000099722.5"; transcript_id "ENSMUST00000213581.2"; gene_type "lncRNA"; gene_name "Gm29154"; transcript_type "lncRNA"; transcript_name "Gm29154-208"; exon_number 6; exon_id "ENSMUSE00001395149.2"; level 2; transcript_support_level "5"; mgi_id "MGI:5579860"; tag "RNA_Seq_supported_only"; havana_gene "OTTMUSG00000049288.1"; havana_transcript "OTTMUST00000153798.1";
chr9	HAVANA	transcript	103796612	103837338	0	-	.	gene_id "ENSMUSG00000099722.5"; transcript_id "ENSMUST00000213581.2"; gene_type "lncRNA"; gene_name "Gm29154"; transcript_type "lncRNA"; transcript_name "Gm29154-208"; level 2; transcript_support_level "5"; mgi_id "MGI:5579860"; tag "RNA_Seq_supported_only"; havana_gene "OTTMUSG00000049288.1"; havana_transcript "OTTMUST00000153798.1";
chr9	HAVANA	exon	103796617	103796830	0	-	.	gene_id "ENSMUSG00000099722.5"; transcript_id "ENSMUST00000215272.2"; gene_type "lncRNA"; gene_name "Gm29154"; transcript_type "lncRNA"; transcript_name "Gm29154-234"; exon_number 6; exon_id "ENSMUSE00001401033.2"; level 2; transcript_support_level "5"; mgi_id "MGI:5579860"; tag "RNA_Seq_supported_only"; havana_gene "OTTMUSG00000049288.1"; havana_transcript "OTTMUST00000153799.1";
chr9	HAVANA	transcript	103796617	103837346	0	-	.	gene_id "ENSMUSG00000099722.5"; transcript_id "ENSMUST00000215272.2"; gene_type "lncRNA"; gene_name "Gm29154"; transcript_type "lncRNA"; transcript_name "Gm29154-234"; level 2; transcript_support_level "5"; mgi_id "MGI:5579860"; tag "RNA_Seq_supported_only"; havana_gene "OTTMUSG00000049288.1"; havana_transcript "OTTMUST00000153799.1";
chr9	HAVANA	exon	103796918	103797075	0	-	.	gene_id "ENSMUSG00000099722.5"; transcript_id "ENSMUST00000295173.1"; gene_type "lncRNA"; gene_name "Gm29154"; transcript_type "lncRNA"; transcript_name "Gm29154-259"; exon_number 3; exon_id "ENSMUSE00001319007.2"; level 2; mgi_id "MGI:5579860"; tag "Ensembl_canonical"; tag "GENCODE_Primary"; tag "TAGENE"; havana_gene "OTTMUSG00000049288.1";
chr9	HAVANA	exon	103796918	103797075	0	-	.	gene_id "ENSMUSG00000099722.5"; transcript_id "ENSMUST00000295174.1"; gene_type "lncRNA"; gene_name "Gm29154"; transcript_type "lncRNA"; transcript_name "Gm29154-260"; exon_number 2; exon_id "ENSMUSE00001319007.2"; level 2; mgi_id "MGI:5579860"; tag "TAGENE"; havana_gene "OTTMUSG00000049288.1";
chr9	HAVANA	exon	103796918	103797075	0	-	.	gene_id "ENSMUSG00000099722.5"; transcript_id "ENSMUST00000295209.1"; gene_type "lncRNA"; gene_name "Gm29154"; transcript_type "lncRNA"; transcript_name "Gm29154-293"; exon_number 2; exon_id "ENSMUSE00001319007.2"; level 2; mgi_id "MGI:5579860"; tag "basic"; tag "TAGENE"; havana_gene "OTTMUSG00000049288.1";
chr9	HAVANA	exon	103796918	103797075	0	-	.	gene_id "ENSMUSG00000099722.5"; transcript_id "ENSMUST00000214481.2"; gene_type "lncRNA"; gene_name "Gm29154"; transcript_type "lncRNA"; transcript_name "Gm29154-221"; exon_number 3; exon_id "ENSMUSE00001319007.2"; level 2; transcript_support_level "5"; mgi_id "MGI:5579860"; tag "RNA_Seq_supported_only"; havana_gene "OTTMUSG00000049288.1"; havana_transcript "OTTMUST00000153771.1";
chr9	HAVANA	exon	103796918	103797075	0	-	.	gene_id "ENSMUSG00000099722.5"; transcript_id "ENSMUST00000215800.3"; gene_type "lncRNA"; gene_name "Gm29154"; transcript_type "lncRNA"; transcript_name "Gm29154-239"; exon_number 3; exon_id "ENSMUSE00001319007.2"; level 2; transcript_support_level "5"; mgi_id "MGI:5579860"; tag "RNA_Seq_supported_only"; tag "TAGENE"; havana_gene "OTTMUSG00000049288.1"; havana_transcript "OTTMUST00000154232.1";
chr9	HAVANA	exon	103796918	103797075	0	-	.	gene_id "ENSMUSG00000099722.5"; transcript_id "ENSMUST00000295210.1"; gene_type "lncRNA"; gene_name "Gm29154"; transcript_type "lncRNA"; transcript_name "Gm29154-294"; exon_number 2; exon_id "ENSMUSE00001319007.2"; level 2; mgi_id "MGI:5579860"; tag "TAGENE"; havana_gene "OTTMUSG00000049288.1";
chr9	HAVANA	exon	103796918	103797075	0	-	.	gene_id "ENSMUSG00000099722.5"; transcript_id "ENSMUST00000295196.1"; gene_type "lncRNA"; gene_name "Gm29154"; transcript_type "lncRNA"; transcript_name "Gm29154-281"; exon_number 5; exon_id "ENSMUSE00001319007.2"; level 2; mgi_id "MGI:5579860"; tag "TAGENE"; havana_gene "OTTMUSG00000049288.1";
chr9	HAVANA	exon	103796918	103797075	0	-	.	gene_id "ENSMUSG00000099722.5"; transcript_id "ENSMUST00000295195.1"; gene_type "lncRNA"; gene_name "Gm29154"; transcript_type "lncRNA"; transcript_name "Gm29154-280"; exon_number 3; exon_id "ENSMUSE00001319007.2"; level 2; mgi_id "MGI:5579860"; tag "TAGENE"; havana_gene "OTTMUSG00000049288.1";
chr9	HAVANA	exon	103796918	103797075	0	-	.	gene_id "ENSMUSG00000099722.5"; transcript_id "ENSMUST00000295193.1"; gene_type "lncRNA"; gene_name "Gm29154"; transcript_type "lncRNA"; transcript_name "Gm29154-278"; exon_number 2; exon_id "ENSMUSE00001319007.2"; level 2; mgi_id "MGI:5579860"; tag "TAGENE"; havana_gene "OTTMUSG00000049288.1";
chr9	HAVANA	exon	103796918	103797075	0	-	.	gene_id "ENSMUSG00000099722.5"; transcript_id "ENSMUST00000295192.1"; gene_type "lncRNA"; gene_name "Gm29154"; transcript_type "lncRNA"; transcript_name "Gm29154-277"; exon_number 4; exon_id "ENSMUSE00001319007.2"; level 2; mgi_id "MGI:5579860"; tag "TAGENE"; havana_gene "OTTMUSG00000049288.1";
chr9	HAVANA	exon	103796918	103797075	0	-	.	gene_id "ENSMUSG00000099722.5"; transcript_id "ENSMUST00000295190.1"; gene_type "lncRNA"; gene_name "Gm29154"; transcript_type "lncRNA"; transcript_name "Gm29154-275"; exon_number 4; exon_id "ENSMUSE00001319007.2"; level 2; mgi_id "MGI:5579860"; tag "TAGENE"; havana_gene "OTTMUSG00000049288.1";
chr9	HAVANA	exon	103796918	103797075	0	-	.	gene_id "ENSMUSG00000099722.5"; transcript_id "ENSMUST00000295187.1"; gene_type "lncRNA"; gene_name "Gm29154"; transcript_type "lncRNA"; transcript_name "Gm29154-272"; exon_number 4; exon_id "ENSMUSE00001319007.2"; level 2; mgi_id "MGI:5579860"; tag "TAGENE"; havana_gene "OTTMUSG00000049288.1";
chr9	HAVANA	exon	103796918	103797075	0	-	.	gene_id "ENSMUSG00000099722.5"; transcript_id "ENSMUST00000188920.4"; gene_type "lncRNA"; gene_name "Gm29154"; transcript_type "lncRNA"; transcript_name "Gm29154-201"; exon_number 3; exon_id "ENSMUSE00001319007.2"; level 2; transcript_support_level "5"; mgi_id "MGI:5579860"; tag "RNA_Seq_supported_only"; tag "TAGENE"; havana_gene "OTTMUSG00000049288.1"; havana_transcript "OTTMUST00000126735.1";
chr9	HAVANA	exon	103796918	103797075	0	-	.	gene_id "ENSMUSG00000099722.5"; transcript_id "ENSMUST00000217108.2"; gene_type "lncRNA"; gene_name "Gm29154"; transcript_type "lncRNA"; transcript_name "Gm29154-251"; exon_number 6; exon_id "ENSMUSE00001319007.2"; level 2; transcript_support_level "5"; mgi_id "MGI:5579860"; tag "RNA_Seq_supported_only"; havana_gene "OTTMUSG00000049288.1"; havana_transcript "OTTMUST00000154229.1";
chr9	HAVANA	exon	103796918	103797075	0	-	.	gene_id "ENSMUSG00000099722.5"; transcript_id "ENSMUST00000215439.3"; gene_type "lncRNA"; gene_name "Gm29154"; transcript_type "lncRNA"; transcript_name "Gm29154-236"; exon_number 7; exon_id "ENSMUSE00001319007.2"; level 2; transcript_support_level "5"; mgi_id "MGI:5579860"; tag "RNA_Seq_supported_only"; tag "TAGENE"; havana_gene "OTTMUSG00000049288.1"; havana_transcript "OTTMUST00000153787.1";
chr9	HAVANA	exon	103796918	103797075	0	-	.	gene_id "ENSMUSG00000099722.5"; transcript_id "ENSMUST00000295181.1"; gene_type "lncRNA"; gene_name "Gm29154"; transcript_type "lncRNA"; transcript_name "Gm29154-266"; exon_number 5; exon_id "ENSMUSE00001319007.2"; level 2; mgi_id "MGI:5579860"; tag "TAGENE"; havana_gene "OTTMUSG00000049288.1";
chr9	HAVANA	exon	103796918	103797075	0	-	.	gene_id "ENSMUSG00000099722.5"; transcript_id "ENSMUST00000217380.3"; gene_type "lncRNA"; gene_name "Gm29154"; transcript_type "lncRNA"; transcript_name "Gm29154-256"; exon_number 4; exon_id "ENSMUSE00001319007.2"; level 2; transcript_support_level "5"; mgi_id "MGI:5579860"; tag "RNA_Seq_supported_only"; tag "TAGENE"; havana_gene "OTTMUSG00000049288.1"; havana_transcript "OTTMUST00000153800.1";
chr9	HAVANA	exon	103796918	103797075	0	-	.	gene_id "ENSMUSG00000099722.5"; transcript_id "ENSMUST00000216716.3"; gene_type "lncRNA"; gene_name "Gm29154"; transcript_type "lncRNA"; transcript_name "Gm29154-244"; exon_number 5; exon_id "ENSMUSE00001319007.2"; level 2; transcript_support_level "5"; mgi_id "MGI:5579860"; tag "RNA_Seq_supported_only"; tag "TAGENE"; havana_gene "OTTMUSG00000049288.1"; havana_transcript "OTTMUST00000153627.1";
chr9	HAVANA	exon	103796918	103797075	0	-	.	gene_id "ENSMUSG00000099722.5"; transcript_id "ENSMUST00000217473.3"; gene_type "lncRNA"; gene_name "Gm29154"; transcript_type "lncRNA"; transcript_name "Gm29154-257"; exon_number 4; exon_id "ENSMUSE00001319007.2"; level 2; transcript_support_level "5"; mgi_id "MGI:5579860"; tag "RNA_Seq_supported_only"; tag "TAGENE"; havana_gene "OTTMUSG00000049288.1"; havana_transcript "OTTMUST00000153778.1";
chr9	HAVANA	exon	103796918	103797075	0	-	.	gene_id "ENSMUSG00000099722.5"; transcript_id "ENSMUST00000215120.2"; gene_type "lncRNA"; gene_name "Gm29154"; transcript_type "lncRNA"; transcript_name "Gm29154-231"; exon_number 8; exon_id "ENSMUSE00001319007.2"; level 2; transcript_support_level "5"; mgi_id "MGI:5579860"; tag "RNA_Seq_supported_only"; tag "basic"; havana_gene "OTTMUSG00000049288.1"; havana_transcript "OTTMUST00000153781.1";
chr9	HAVANA	exon	103796918	103797075	0	-	.	gene_id "ENSMUSG00000099722.5"; transcript_id "ENSMUST00000213621.2"; gene_type "lncRNA"; gene_name "Gm29154"; transcript_type "lncRNA"; transcript_name "Gm29154-210"; exon_number 6; exon_id "ENSMUSE00001319007.2"; level 2; transcript_support_level "5"; mgi_id "MGI:5579860"; tag "RNA_Seq_supported_only"; havana_gene "OTTMUSG00000049288.1"; havana_transcript "OTTMUST00000153783.1";
chr9	HAVANA	exon	103796918	103797075	0	-	.	gene_id "ENSMUSG00000099722.5"; transcript_id "ENSMUST00000216997.2"; gene_type "lncRNA"; gene_name "Gm29154"; transcript_type "lncRNA"; transcript_name "Gm29154-248"; exon_number 7; exon_id "ENSMUSE00001319007.2"; level 2; transcript_support_level "5"; mgi_id "MGI:5579860"; havana_gene "OTTMUSG00000049288.1"; havana_transcript "OTTMUST00000153784.1";
chr9	HAVANA	exon	103796918	103797075	0	-	.	gene_id "ENSMUSG00000099722.5"; transcript_id "ENSMUST00000214266.2"; gene_type "lncRNA"; gene_name "Gm29154"; transcript_type "lncRNA"; transcript_name "Gm29154-218"; exon_number 5; exon_id "ENSMUSE00001319007.2"; level 2; transcript_support_level "5"; mgi_id "MGI:5579860"; tag "RNA_Seq_supported_only"; havana_gene "OTTMUSG00000049288.1"; havana_transcript "OTTMUST00000153785.1";
chr9	HAVANA	exon	103796918	103797075	0	-	.	gene_id "ENSMUSG00000099722.5"; transcript_id "ENSMUST00000214189.2"; gene_type "lncRNA"; gene_name "Gm29154"; transcript_type "lncRNA"; transcript_name "Gm29154-216"; exon_number 4; exon_id "ENSMUSE00001319007.2"; level 2; transcript_support_level "5"; mgi_id "MGI:5579860"; tag "RNA_Seq_supported_only"; havana_gene "OTTMUSG00000049288.1"; havana_transcript "OTTMUST00000153786.1";
chr9	HAVANA	exon	103796918	103797075	0	-	.	gene_id "ENSMUSG00000099722.5"; transcript_id "ENSMUST00000295176.1"; gene_type "lncRNA"; gene_name "Gm29154"; transcript_type "lncRNA"; transcript_name "Gm29154-262"; exon_number 5; exon_id "ENSMUSE00001319007.2"; level 2; mgi_id "MGI:5579860"; tag "TAGENE"; havana_gene "OTTMUSG00000049288.1";
chr9	HAVANA	exon	103796918	103797075	0	-	.	gene_id "ENSMUSG00000099722.5"; transcript_id "ENSMUST00000295198.1"; gene_type "lncRNA"; gene_name "Gm29154"; transcript_type "lncRNA"; transcript_name "Gm29154-283"; exon_number 3; exon_id "ENSMUSE00001319007.2"; level 2; mgi_id "MGI:5579860"; tag "TAGENE"; havana_gene "OTTMUSG00000049288.1";
chr9	HAVANA	exon	103796918	103797075	0	-	.	gene_id "ENSMUSG00000099722.5"; transcript_id "ENSMUST00000295182.1"; gene_type "lncRNA"; gene_name "Gm29154"; transcript_type "lncRNA"; transcript_name "Gm29154-267"; exon_number 4; exon_id "ENSMUSE00001319007.2"; level 2; mgi_id "MGI:5579860"; tag "TAGENE"; havana_gene "OTTMUSG00000049288.1";
chr9	HAVANA	exon	103796918	103797075	0	-	.	gene_id "ENSMUSG00000099722.5"; transcript_id "ENSMUST00000295183.1"; gene_type "lncRNA"; gene_name "Gm29154"; transcript_type "lncRNA"; transcript_name "Gm29154-268"; exon_number 5; exon_id "ENSMUSE00001319007.2"; level 2; mgi_id "MGI:5579860"; tag "TAGENE"; havana_gene "OTTMUSG00000049288.1";
chr9	HAVANA	exon	103796918	103797075	0	-	.	gene_id "ENSMUSG00000099722.5"; transcript_id "ENSMUST00000215250.2"; gene_type "lncRNA"; gene_name "Gm29154"; transcript_type "lncRNA"; transcript_name "Gm29154-233"; exon_number 5; exon_id "ENSMUSE00001319007.2"; level 2; transcript_support_level "5"; mgi_id "MGI:5579860"; tag "RNA_Seq_supported_only"; havana_gene "OTTMUSG00000049288.1"; havana_transcript "OTTMUST00000153793.1";
chr9	HAVANA	exon	103796918	103797075	0	-	.	gene_id "ENSMUSG00000099722.5"; transcript_id "ENSMUST00000213325.2"; gene_type "lncRNA"; gene_name "Gm29154"; transcript_type "lncRNA"; transcript_name "Gm29154-205"; exon_number 8; exon_id "ENSMUSE00001319007.2"; level 2; transcript_support_level "5"; mgi_id "MGI:5579860"; tag "RNA_Seq_supported_only"; tag "basic"; havana_gene "OTTMUSG00000049288.1"; havana_transcript "OTTMUST00000153639.1";
chr9	HAVANA	exon	103796918	103797075	0	-	.	gene_id "ENSMUSG00000099722.5"; transcript_id "ENSMUST00000214629.2"; gene_type "lncRNA"; gene_name "Gm29154"; transcript_type "lncRNA"; transcript_name "Gm29154-225"; exon_number 7; exon_id "ENSMUSE00001319007.2"; level 2; transcript_support_level "5"; mgi_id "MGI:5579860"; tag "RNA_Seq_supported_only"; havana_gene "OTTMUSG00000049288.1"; havana_transcript "OTTMUST00000153641.1";
chr9	HAVANA	exon	103796918	103797075	0	-	.	gene_id "ENSMUSG00000099722.5"; transcript_id "ENSMUST00000213410.2"; gene_type "lncRNA"; gene_name "Gm29154"; transcript_type "lncRNA"; transcript_name "Gm29154-206"; exon_number 8; exon_id "ENSMUSE00001319007.2"; level 2; transcript_support_level "5"; mgi_id "MGI:5579860"; tag "RNA_Seq_supported_only"; havana_gene "OTTMUSG00000049288.1"; havana_transcript "OTTMUST00000153797.1";
chr9	HAVANA	exon	103796918	103797075	0	-	.	gene_id "ENSMUSG00000099722.5"; transcript_id "ENSMUST00000215272.2"; gene_type "lncRNA"; gene_name "Gm29154"; transcript_type "lncRNA"; transcript_name "Gm29154-234"; exon_number 5; exon_id "ENSMUSE00001319007.2"; level 2; transcript_support_level "5"; mgi_id "MGI:5579860"; tag "RNA_Seq_supported_only"; havana_gene "OTTMUSG00000049288.1"; havana_transcript "OTTMUST00000153799.1";
chr9	HAVANA	exon	103796918	103797884	0	-	.	gene_id "ENSMUSG00000099722.5"; transcript_id "ENSMUST00000217229.2"; gene_type "lncRNA"; gene_name "Gm29154"; transcript_type "lncRNA"; transcript_name "Gm29154-253"; exon_number 1; exon_id "ENSMUSE00001404528.2"; level 2; transcript_support_level "5"; mgi_id "MGI:5579860"; tag "RNA_Seq_supported_only"; tag "basic"; havana_gene "OTTMUSG00000049288.1"; havana_transcript "OTTMUST00000154228.1";
chr9	HAVANA	exon	103796931	103797075	0	-	.	gene_id "ENSMUSG00000099722.5"; transcript_id "ENSMUST00000295189.1"; gene_type "lncRNA"; gene_name "Gm29154"; transcript_type "lncRNA"; transcript_name "Gm29154-274"; exon_number 3; exon_id "ENSMUSE00001584303.1"; level 2; mgi_id "MGI:5579860"; tag "basic"; tag "TAGENE"; havana_gene "OTTMUSG00000049288.1";
chr9	HAVANA	exon	103803648	103803749	0	-	.	gene_id "ENSMUSG00000099722.5"; transcript_id "ENSMUST00000213447.3"; gene_type "lncRNA"; gene_name "Gm29154"; transcript_type "lncRNA"; transcript_name "Gm29154-207"; exon_number 5; exon_id "ENSMUSE00001398190.2"; level 2; transcript_support_level "5"; mgi_id "MGI:5579860"; tag "RNA_Seq_supported_only"; tag "TAGENE"; havana_gene "OTTMUSG00000049288.1"; havana_transcript "OTTMUST00000153623.1";
chr9	HAVANA	exon	103803648	103803749	0	-	.	gene_id "ENSMUSG00000099722.5"; transcript_id "ENSMUST00000295179.1"; gene_type "lncRNA"; gene_name "Gm29154"; transcript_type "lncRNA"; transcript_name "Gm29154-265"; exon_number 4; exon_id "ENSMUSE00001398190.2"; level 2; mgi_id "MGI:5579860"; tag "TAGENE"; havana_gene "OTTMUSG00000049288.1";
chr9	HAVANA	exon	103803648	103803749	0	-	.	gene_id "ENSMUSG00000099722.5"; transcript_id "ENSMUST00000214020.3"; gene_type "lncRNA"; gene_name "Gm29154"; transcript_type "lncRNA"; transcript_name "Gm29154-214"; exon_number 6; exon_id "ENSMUSE00001398190.2"; level 2; transcript_support_level "5"; mgi_id "MGI:5579860"; tag "RNA_Seq_supported_only"; tag "TAGENE"; havana_gene "OTTMUSG00000049288.1"; havana_transcript "OTTMUST00000153625.1";
chr9	HAVANA	exon	103803648	103803749	0	-	.	gene_id "ENSMUSG00000099722.5"; transcript_id "ENSMUST00000213325.2"; gene_type "lncRNA"; gene_name "Gm29154"; transcript_type "lncRNA"; transcript_name "Gm29154-205"; exon_number 7; exon_id "ENSMUSE00001398190.2"; level 2; transcript_support_level "5"; mgi_id "MGI:5579860"; tag "RNA_Seq_supported_only"; tag "basic"; havana_gene "OTTMUSG00000049288.1"; havana_transcript "OTTMUST00000153639.1";
chr9	HAVANA	exon	103808813	103808928	0	-	.	gene_id "ENSMUSG00000099722.5"; transcript_id "ENSMUST00000295209.1"; gene_type "lncRNA"; gene_name "Gm29154"; transcript_type "lncRNA"; transcript_name "Gm29154-293"; exon_number 1; exon_id "ENSMUSE00001584289.1"; level 2; mgi_id "MGI:5579860"; tag "basic"; tag "TAGENE"; havana_gene "OTTMUSG00000049288.1";
chr9	HAVANA	exon	103808813	103808975	0	-	.	gene_id "ENSMUSG00000099722.5"; transcript_id "ENSMUST00000295210.1"; gene_type "lncRNA"; gene_name "Gm29154"; transcript_type "lncRNA"; transcript_name "Gm29154-294"; exon_number 1; exon_id "ENSMUSE00001584311.1"; level 2; mgi_id "MGI:5579860"; tag "TAGENE"; havana_gene "OTTMUSG00000049288.1";
chr9	HAVANA	exon	103808813	103809018	0	-	.	gene_id "ENSMUSG00000099722.5"; transcript_id "ENSMUST00000214480.3"; gene_type "lncRNA"; gene_name "Gm29154"; transcript_type "lncRNA"; transcript_name "Gm29154-220"; exon_number 1; exon_id "ENSMUSE00001584336.1"; level 2; transcript_support_level "5"; mgi_id "MGI:5579860"; tag "RNA_Seq_supported_only"; tag "TAGENE"; havana_gene "OTTMUSG00000049288.1"; havana_transcript "OTTMUST00000153636.1";
chr9	HAVANA	exon	103809271	103809362	0	-	.	gene_id "ENSMUSG00000099722.5"; transcript_id "ENSMUST00000217020.2"; gene_type "lncRNA"; gene_name "Gm29154"; transcript_type "lncRNA"; transcript_name "Gm29154-249"; exon_number 3; exon_id "ENSMUSE00001332795.2"; level 2; transcript_support_level "5"; mgi_id "MGI:5579860"; tag "RNA_Seq_supported_only"; tag "basic"; havana_gene "OTTMUSG00000049288.1"; havana_transcript "OTTMUST00000153770.1";
chr9	HAVANA	exon	103809271	103809362	0	-	.	gene_id "ENSMUSG00000099722.5"; transcript_id "ENSMUST00000189536.3"; gene_type "lncRNA"; gene_name "Gm29154"; transcript_type "lncRNA"; transcript_name "Gm29154-202"; exon_number 4; exon_id "ENSMUSE00001332795.2"; level 2; transcript_support_level "1"; mgi_id "MGI:5579860"; tag "TAGENE"; havana_gene "OTTMUSG00000049288.1"; havana_transcript "OTTMUST00000125678.1";
chr9	HAVANA	exon	103809271	103809362	0	-	.	gene_id "ENSMUSG00000099722.5"; transcript_id "ENSMUST00000216927.3"; gene_type "lncRNA"; gene_name "Gm29154"; transcript_type "lncRNA"; transcript_name "Gm29154-246"; exon_number 3; exon_id "ENSMUSE00001332795.2"; level 2; transcript_support_level "5"; mgi_id "MGI:5579860"; tag "TAGENE"; havana_gene "OTTMUSG00000049288.1"; havana_transcript "OTTMUST00000153782.1";
chr9	HAVANA	exon	103809271	103809362	0	-	.	gene_id "ENSMUSG00000099722.5"; transcript_id "ENSMUST00000295200.1"; gene_type "lncRNA"; gene_name "Gm29154"; transcript_type "lncRNA"; transcript_name "Gm29154-285"; exon_number 5; exon_id "ENSMUSE00001332795.2"; level 2; mgi_id "MGI:5579860"; tag "TAGENE"; havana_gene "OTTMUSG00000049288.1";
chr9	HAVANA	exon	103809271	103809362	0	-	.	gene_id "ENSMUSG00000099722.5"; transcript_id "ENSMUST00000213824.2"; gene_type "lncRNA"; gene_name "Gm29154"; transcript_type "lncRNA"; transcript_name "Gm29154-213"; exon_number 5; exon_id "ENSMUSE00001332795.2"; level 2; transcript_support_level "5"; mgi_id "MGI:5579860"; tag "RNA_Seq_supported_only"; havana_gene "OTTMUSG00000049288.1"; havana_transcript "OTTMUST00000153772.1";
chr9	HAVANA	exon	103809271	103809362	0	-	.	gene_id "ENSMUSG00000099722.5"; transcript_id "ENSMUST00000295197.1"; gene_type "lncRNA"; gene_name "Gm29154"; transcript_type "lncRNA"; transcript_name "Gm29154-282"; exon_number 4; exon_id "ENSMUSE00001332795.2"; level 2; mgi_id "MGI:5579860"; tag "TAGENE"; havana_gene "OTTMUSG00000049288.1";
chr9	HAVANA	exon	103809271	103809362	0	-	.	gene_id "ENSMUSG00000099722.5"; transcript_id "ENSMUST00000295196.1"; gene_type "lncRNA"; gene_name "Gm29154"; transcript_type "lncRNA"; transcript_name "Gm29154-281"; exon_number 4; exon_id "ENSMUSE00001332795.2"; level 2; mgi_id "MGI:5579860"; tag "TAGENE"; havana_gene "OTTMUSG00000049288.1";
chr9	HAVANA	exon	103809271	103809362	0	-	.	gene_id "ENSMUSG00000099722.5"; transcript_id "ENSMUST00000214234.3"; gene_type "lncRNA"; gene_name "Gm29154"; transcript_type "lncRNA"; transcript_name "Gm29154-217"; exon_number 3; exon_id "ENSMUSE00001332795.2"; level 2; transcript_support_level "5"; mgi_id "MGI:5579860"; tag "RNA_Seq_supported_only"; tag "TAGENE"; havana_gene "OTTMUSG00000049288.1"; havana_transcript "OTTMUST00000153620.1";
chr9	HAVANA	exon	103809271	103809362	0	-	.	gene_id "ENSMUSG00000099722.5"; transcript_id "ENSMUST00000295192.1"; gene_type "lncRNA"; gene_name "Gm29154"; transcript_type "lncRNA"; transcript_name "Gm29154-277"; exon_number 3; exon_id "ENSMUSE00001332795.2"; level 2; mgi_id "MGI:5579860"; tag "TAGENE"; havana_gene "OTTMUSG00000049288.1";
chr9	HAVANA	exon	103809271	103809362	0	-	.	gene_id "ENSMUSG00000099722.5"; transcript_id "ENSMUST00000215243.2"; gene_type "lncRNA"; gene_name "Gm29154"; transcript_type "lncRNA"; transcript_name "Gm29154-232"; exon_number 2; exon_id "ENSMUSE00001332795.2"; level 2; transcript_support_level "5"; mgi_id "MGI:5579860"; tag "RNA_Seq_supported_only"; havana_gene "OTTMUSG00000049288.1"; havana_transcript "OTTMUST00000153621.1";
chr9	HAVANA	exon	103809271	103809362	0	-	.	gene_id "ENSMUSG00000099722.5"; transcript_id "ENSMUST00000295190.1"; gene_type "lncRNA"; gene_name "Gm29154"; transcript_type "lncRNA"; transcript_name "Gm29154-275"; exon_number 3; exon_id "ENSMUSE00001332795.2"; level 2; mgi_id "MGI:5579860"; tag "TAGENE"; havana_gene "OTTMUSG00000049288.1";
chr9	HAVANA	exon	103809271	103809362	0	-	.	gene_id "ENSMUSG00000099722.5"; transcript_id "ENSMUST00000214506.2"; gene_type "lncRNA"; gene_name "Gm29154"; transcript_type "lncRNA"; transcript_name "Gm29154-222"; exon_number 5; exon_id "ENSMUSE00001332795.2"; level 2; transcript_support_level "5"; mgi_id "MGI:5579860"; tag "RNA_Seq_supported_only"; havana_gene "OTTMUSG00000049288.1"; havana_transcript "OTTMUST00000153774.1";
chr9	HAVANA	exon	103809271	103809362	0	-	.	gene_id "ENSMUSG00000099722.5"; transcript_id "ENSMUST00000215019.3"; gene_type "lncRNA"; gene_name "Gm29154"; transcript_type "lncRNA"; transcript_name "Gm29154-229"; exon_number 3; exon_id "ENSMUSE00001332795.2"; level 2; transcript_support_level "5"; mgi_id "MGI:5579860"; tag "RNA_Seq_supported_only"; tag "TAGENE"; havana_gene "OTTMUSG00000049288.1"; havana_transcript "OTTMUST00000153788.1";
chr9	HAVANA	exon	103809271	103809362	0	-	.	gene_id "ENSMUSG00000099722.5"; transcript_id "ENSMUST00000295186.1"; gene_type "lncRNA"; gene_name "Gm29154"; transcript_type "lncRNA"; transcript_name "Gm29154-271"; exon_number 4; exon_id "ENSMUSE00001332795.2"; level 2; mgi_id "MGI:5579860"; tag "TAGENE"; havana_gene "OTTMUSG00000049288.1";
chr9	HAVANA	exon	103809271	103809362	0	-	.	gene_id "ENSMUSG00000099722.5"; transcript_id "ENSMUST00000214068.2"; gene_type "lncRNA"; gene_name "Gm29154"; transcript_type "lncRNA"; transcript_name "Gm29154-215"; exon_number 5; exon_id "ENSMUSE00001332795.2"; level 2; transcript_support_level "5"; mgi_id "MGI:5579860"; tag "RNA_Seq_supported_only"; havana_gene "OTTMUSG00000049288.1"; havana_transcript "OTTMUST00000153622.1";
chr9	HAVANA	exon	103809271	103809362	0	-	.	gene_id "ENSMUSG00000099722.5"; transcript_id "ENSMUST00000217560.2"; gene_type "lncRNA"; gene_name "Gm29154"; transcript_type "lncRNA"; transcript_name "Gm29154-258"; exon_number 10; exon_id "ENSMUSE00001332795.2"; level 2; transcript_support_level "5"; mgi_id "MGI:5579860"; tag "RNA_Seq_supported_only"; tag "basic"; havana_gene "OTTMUSG00000049288.1"; havana_transcript "OTTMUST00000153624.1";
chr9	HAVANA	exon	103809271	103809362	0	-	.	gene_id "ENSMUSG00000099722.5"; transcript_id "ENSMUST00000217108.2"; gene_type "lncRNA"; gene_name "Gm29154"; transcript_type "lncRNA"; transcript_name "Gm29154-251"; exon_number 5; exon_id "ENSMUSE00001332795.2"; level 2; transcript_support_level "5"; mgi_id "MGI:5579860"; tag "RNA_Seq_supported_only"; havana_gene "OTTMUSG00000049288.1"; havana_transcript "OTTMUST00000154229.1";
chr9	HAVANA	exon	103809271	103809362	0	-	.	gene_id "ENSMUSG00000099722.5"; transcript_id "ENSMUST00000213447.3"; gene_type "lncRNA"; gene_name "Gm29154"; transcript_type "lncRNA"; transcript_name "Gm29154-207"; exon_number 4; exon_id "ENSMUSE00001332795.2"; level 2; transcript_support_level "5"; mgi_id "MGI:5579860"; tag "RNA_Seq_supported_only"; tag "TAGENE"; havana_gene "OTTMUSG00000049288.1"; havana_transcript "OTTMUST00000153623.1";
chr9	HAVANA	exon	103809271	103809362	0	-	.	gene_id "ENSMUSG00000099722.5"; transcript_id "ENSMUST00000214974.3"; gene_type "lncRNA"; gene_name "Gm29154"; transcript_type "lncRNA"; transcript_name "Gm29154-228"; exon_number 5; exon_id "ENSMUSE00001332795.2"; level 2; transcript_support_level "5"; mgi_id "MGI:5579860"; tag "RNA_Seq_supported_only"; tag "TAGENE"; havana_gene "OTTMUSG00000049288.1"; havana_transcript "OTTMUST00000153777.1";
chr9	HAVANA	exon	103809271	103809362	0	-	.	gene_id "ENSMUSG00000099722.5"; transcript_id "ENSMUST00000215646.2"; gene_type "lncRNA"; gene_name "Gm29154"; transcript_type "lncRNA"; transcript_name "Gm29154-238"; exon_number 7; exon_id "ENSMUSE00001332795.2"; level 2; transcript_support_level "5"; mgi_id "MGI:5579860"; tag "RNA_Seq_supported_only"; havana_gene "OTTMUSG00000049288.1"; havana_transcript "OTTMUST00000153626.1";
chr9	HAVANA	exon	103809271	103809362	0	-	.	gene_id "ENSMUSG00000099722.5"; transcript_id "ENSMUST00000215443.2"; gene_type "lncRNA"; gene_name "Gm29154"; transcript_type "lncRNA"; transcript_name "Gm29154-237"; exon_number 4; exon_id "ENSMUSE00001332795.2"; level 2; transcript_support_level "5"; mgi_id "MGI:5579860"; tag "RNA_Seq_supported_only"; havana_gene "OTTMUSG00000049288.1"; havana_transcript "OTTMUST00000154230.1";
chr9	HAVANA	exon	103809271	103809362	0	-	.	gene_id "ENSMUSG00000099722.5"; transcript_id "ENSMUST00000215439.3"; gene_type "lncRNA"; gene_name "Gm29154"; transcript_type "lncRNA"; transcript_name "Gm29154-236"; exon_number 6; exon_id "ENSMUSE00001332795.2"; level 2; transcript_support_level "5"; mgi_id "MGI:5579860"; tag "RNA_Seq_supported_only"; tag "TAGENE"; havana_gene "OTTMUSG00000049288.1"; havana_transcript "OTTMUST00000153787.1";
chr9	HAVANA	exon	103809271	103809362	0	-	.	gene_id "ENSMUSG00000099722.5"; transcript_id "ENSMUST00000295179.1"; gene_type "lncRNA"; gene_name "Gm29154"; transcript_type "lncRNA"; transcript_name "Gm29154-265"; exon_number 3; exon_id "ENSMUSE00001332795.2"; level 2; mgi_id "MGI:5579860"; tag "TAGENE"; havana_gene "OTTMUSG00000049288.1";
chr9	HAVANA	exon	103809271	103809362	0	-	.	gene_id "ENSMUSG00000099722.5"; transcript_id "ENSMUST00000216956.3"; gene_type "lncRNA"; gene_name "Gm29154"; transcript_type "lncRNA"; transcript_name "Gm29154-247"; exon_number 5; exon_id "ENSMUSE00001332795.2"; level 2; transcript_support_level "5"; mgi_id "MGI:5579860"; tag "RNA_Seq_supported_only"; tag "TAGENE"; havana_gene "OTTMUSG00000049288.1"; havana_transcript "OTTMUST00000153779.1";
chr9	HAVANA	exon	103809271	103809362	0	-	.	gene_id "ENSMUSG00000099722.5"; transcript_id "ENSMUST00000213780.2"; gene_type "lncRNA"; gene_name "Gm29154"; transcript_type "lncRNA"; transcript_name "Gm29154-212"; exon_number 6; exon_id "ENSMUSE00001332795.2"; level 2; transcript_support_level "5"; mgi_id "MGI:5579860"; tag "RNA_Seq_supported_only"; havana_gene "OTTMUSG00000049288.1"; havana_transcript "OTTMUST00000153629.1";
chr9	HAVANA	exon	103809271	103809362	0	-	.	gene_id "ENSMUSG00000099722.5"; transcript_id "ENSMUST00000214020.3"; gene_type "lncRNA"; gene_name "Gm29154"; transcript_type "lncRNA"; transcript_name "Gm29154-214"; exon_number 5; exon_id "ENSMUSE00001332795.2"; level 2; transcript_support_level "5"; mgi_id "MGI:5579860"; tag "RNA_Seq_supported_only"; tag "TAGENE"; havana_gene "OTTMUSG00000049288.1"; havana_transcript "OTTMUST00000153625.1";
chr9	HAVANA	exon	103809271	103809362	0	-	.	gene_id "ENSMUSG00000099722.5"; transcript_id "ENSMUST00000216716.3"; gene_type "lncRNA"; gene_name "Gm29154"; transcript_type "lncRNA"; transcript_name "Gm29154-244"; exon_number 4; exon_id "ENSMUSE00001332795.2"; level 2; transcript_support_level "5"; mgi_id "MGI:5579860"; tag "RNA_Seq_supported_only"; tag "TAGENE"; havana_gene "OTTMUSG00000049288.1"; havana_transcript "OTTMUST00000153627.1";
chr9	HAVANA	exon	103809271	103809362	0	-	.	gene_id "ENSMUSG00000099722.5"; transcript_id "ENSMUST00000216357.2"; gene_type "lncRNA"; gene_name "Gm29154"; transcript_type "lncRNA"; transcript_name "Gm29154-242"; exon_number 6; exon_id "ENSMUSE00001332795.2"; level 2; transcript_support_level "5"; mgi_id "MGI:5579860"; tag "RNA_Seq_supported_only"; havana_gene "OTTMUSG00000049288.1"; havana_transcript "OTTMUST00000153630.1";
chr9	HAVANA	exon	103809271	103809362	0	-	.	gene_id "ENSMUSG00000099722.5"; transcript_id "ENSMUST00000217473.3"; gene_type "lncRNA"; gene_name "Gm29154"; transcript_type "lncRNA"; transcript_name "Gm29154-257"; exon_number 3; exon_id "ENSMUSE00001332795.2"; level 2; transcript_support_level "5"; mgi_id "MGI:5579860"; tag "RNA_Seq_supported_only"; tag "TAGENE"; havana_gene "OTTMUSG00000049288.1"; havana_transcript "OTTMUST00000153778.1";
chr9	HAVANA	exon	103809271	103809362	0	-	.	gene_id "ENSMUSG00000099722.5"; transcript_id "ENSMUST00000213655.2"; gene_type "lncRNA"; gene_name "Gm29154"; transcript_type "lncRNA"; transcript_name "Gm29154-211"; exon_number 9; exon_id "ENSMUSE00001332795.2"; level 2; transcript_support_level "5"; mgi_id "MGI:5579860"; tag "RNA_Seq_supported_only"; tag "basic"; havana_gene "OTTMUSG00000049288.1"; havana_transcript "OTTMUST00000153780.1";
chr9	HAVANA	exon	103809271	103809362	0	-	.	gene_id "ENSMUSG00000099722.5"; transcript_id "ENSMUST00000215120.2"; gene_type "lncRNA"; gene_name "Gm29154"; transcript_type "lncRNA"; transcript_name "Gm29154-231"; exon_number 7; exon_id "ENSMUSE00001332795.2"; level 2; transcript_support_level "5"; mgi_id "MGI:5579860"; tag "RNA_Seq_supported_only"; tag "basic"; havana_gene "OTTMUSG00000049288.1"; havana_transcript "OTTMUST00000153781.1";
chr9	HAVANA	exon	103809271	103809362	0	-	.	gene_id "ENSMUSG00000099722.5"; transcript_id "ENSMUST00000216862.2"; gene_type "lncRNA"; gene_name "Gm29154"; transcript_type "lncRNA"; transcript_name "Gm29154-245"; exon_number 4; exon_id "ENSMUSE00001332795.2"; level 2; transcript_support_level "5"; mgi_id "MGI:5579860"; tag "RNA_Seq_supported_only"; havana_gene "OTTMUSG00000049288.1"; havana_transcript "OTTMUST00000153635.1";
chr9	HAVANA	exon	103809271	103809362	0	-	.	gene_id "ENSMUSG00000099722.5"; transcript_id "ENSMUST00000213621.2"; gene_type "lncRNA"; gene_name "Gm29154"; transcript_type "lncRNA"; transcript_name "Gm29154-210"; exon_number 5; exon_id "ENSMUSE00001332795.2"; level 2; transcript_support_level "5"; mgi_id "MGI:5579860"; tag "RNA_Seq_supported_only"; havana_gene "OTTMUSG00000049288.1"; havana_transcript "OTTMUST00000153783.1";
chr9	HAVANA	exon	103809271	103809362	0	-	.	gene_id "ENSMUSG00000099722.5"; transcript_id "ENSMUST00000216997.2"; gene_type "lncRNA"; gene_name "Gm29154"; transcript_type "lncRNA"; transcript_name "Gm29154-248"; exon_number 6; exon_id "ENSMUSE00001332795.2"; level 2; transcript_support_level "5"; mgi_id "MGI:5579860"; havana_gene "OTTMUSG00000049288.1"; havana_transcript "OTTMUST00000153784.1";
chr9	HAVANA	exon	103809271	103809362	0	-	.	gene_id "ENSMUSG00000099722.5"; transcript_id "ENSMUST00000214266.2"; gene_type "lncRNA"; gene_name "Gm29154"; transcript_type "lncRNA"; transcript_name "Gm29154-218"; exon_number 4; exon_id "ENSMUSE00001332795.2"; level 2; transcript_support_level "5"; mgi_id "MGI:5579860"; tag "RNA_Seq_supported_only"; havana_gene "OTTMUSG00000049288.1"; havana_transcript "OTTMUST00000153785.1";
chr9	HAVANA	exon	103809271	103809362	0	-	.	gene_id "ENSMUSG00000099722.5"; transcript_id "ENSMUST00000295176.1"; gene_type "lncRNA"; gene_name "Gm29154"; transcript_type "lncRNA"; transcript_name "Gm29154-262"; exon_number 4; exon_id "ENSMUSE00001332795.2"; level 2; mgi_id "MGI:5579860"; tag "TAGENE"; havana_gene "OTTMUSG00000049288.1";
chr9	HAVANA	exon	103809271	103809362	0	-	.	gene_id "ENSMUSG00000099722.5"; transcript_id "ENSMUST00000214866.2"; gene_type "lncRNA"; gene_name "Gm29154"; transcript_type "lncRNA"; transcript_name "Gm29154-227"; exon_number 8; exon_id "ENSMUSE00001332795.2"; level 2; transcript_support_level "5"; mgi_id "MGI:5579860"; tag "RNA_Seq_supported_only"; havana_gene "OTTMUSG00000049288.1"; havana_transcript "OTTMUST00000153637.1";
chr9	HAVANA	exon	103809271	103809362	0	-	.	gene_id "ENSMUSG00000099722.5"; transcript_id "ENSMUST00000295198.1"; gene_type "lncRNA"; gene_name "Gm29154"; transcript_type "lncRNA"; transcript_name "Gm29154-283"; exon_number 2; exon_id "ENSMUSE00001332795.2"; level 2; mgi_id "MGI:5579860"; tag "TAGENE"; havana_gene "OTTMUSG00000049288.1";
chr9	HAVANA	exon	103809271	103809362	0	-	.	gene_id "ENSMUSG00000099722.5"; transcript_id "ENSMUST00000213151.2"; gene_type "lncRNA"; gene_name "Gm29154"; transcript_type "lncRNA"; transcript_name "Gm29154-203"; exon_number 4; exon_id "ENSMUSE00001332795.2"; level 2; transcript_support_level "5"; mgi_id "MGI:5579860"; tag "RNA_Seq_supported_only"; tag "basic"; havana_gene "OTTMUSG00000049288.1"; havana_transcript "OTTMUST00000153789.1";
chr9	HAVANA	exon	103809271	103809362	0	-	.	gene_id "ENSMUSG00000099722.5"; transcript_id "ENSMUST00000216494.2"; gene_type "lncRNA"; gene_name "Gm29154"; transcript_type "lncRNA"; transcript_name "Gm29154-243"; exon_number 6; exon_id "ENSMUSE00001332795.2"; level 2; transcript_support_level "5"; mgi_id "MGI:5579860"; tag "RNA_Seq_supported_only"; havana_gene "OTTMUSG00000049288.1"; havana_transcript "OTTMUST00000153791.1";
chr9	HAVANA	exon	103809271	103809362	0	-	.	gene_id "ENSMUSG00000099722.5"; transcript_id "ENSMUST00000295183.1"; gene_type "lncRNA"; gene_name "Gm29154"; transcript_type "lncRNA"; transcript_name "Gm29154-268"; exon_number 4; exon_id "ENSMUSE00001332795.2"; level 2; mgi_id "MGI:5579860"; tag "TAGENE"; havana_gene "OTTMUSG00000049288.1";
chr9	HAVANA	exon	103809271	103809362	0	-	.	gene_id "ENSMUSG00000099722.5"; transcript_id "ENSMUST00000215250.2"; gene_type "lncRNA"; gene_name "Gm29154"; transcript_type "lncRNA"; transcript_name "Gm29154-233"; exon_number 4; exon_id "ENSMUSE00001332795.2"; level 2; transcript_support_level "5"; mgi_id "MGI:5579860"; tag "RNA_Seq_supported_only"; havana_gene "OTTMUSG00000049288.1"; havana_transcript "OTTMUST00000153793.1";
chr9	HAVANA	exon	103809271	103809362	0	-	.	gene_id "ENSMUSG00000099722.5"; transcript_id "ENSMUST00000213325.2"; gene_type "lncRNA"; gene_name "Gm29154"; transcript_type "lncRNA"; transcript_name "Gm29154-205"; exon_number 6; exon_id "ENSMUSE00001332795.2"; level 2; transcript_support_level "5"; mgi_id "MGI:5579860"; tag "RNA_Seq_supported_only"; tag "basic"; havana_gene "OTTMUSG00000049288.1"; havana_transcript "OTTMUST00000153639.1";
chr9	HAVANA	exon	103809271	103809362	0	-	.	gene_id "ENSMUSG00000099722.5"; transcript_id "ENSMUST00000214292.2"; gene_type "lncRNA"; gene_name "Gm29154"; transcript_type "lncRNA"; transcript_name "Gm29154-219"; exon_number 6; exon_id "ENSMUSE00001332795.2"; level 2; transcript_support_level "5"; mgi_id "MGI:5579860"; tag "RNA_Seq_supported_only"; havana_gene "OTTMUSG00000049288.1"; havana_transcript "OTTMUST00000153796.1";
chr9	HAVANA	exon	103809271	103809362	0	-	.	gene_id "ENSMUSG00000099722.5"; transcript_id "ENSMUST00000213410.2"; gene_type "lncRNA"; gene_name "Gm29154"; transcript_type "lncRNA"; transcript_name "Gm29154-206"; exon_number 7; exon_id "ENSMUSE00001332795.2"; level 2; transcript_support_level "5"; mgi_id "MGI:5579860"; tag "RNA_Seq_supported_only"; havana_gene "OTTMUSG00000049288.1"; havana_transcript "OTTMUST00000153797.1";
chr9	HAVANA	exon	103809271	103809362	0	-	.	gene_id "ENSMUSG00000099722.5"; transcript_id "ENSMUST00000213581.2"; gene_type "lncRNA"; gene_name "Gm29154"; transcript_type "lncRNA"; transcript_name "Gm29154-208"; exon_number 5; exon_id "ENSMUSE00001332795.2"; level 2; transcript_support_level "5"; mgi_id "MGI:5579860"; tag "RNA_Seq_supported_only"; havana_gene "OTTMUSG00000049288.1"; havana_transcript "OTTMUST00000153798.1";
chr9	HAVANA	exon	103811974	103812046	0	-	.	gene_id "ENSMUSG00000099722.5"; transcript_id "ENSMUST00000213780.2"; gene_type "lncRNA"; gene_name "Gm29154"; transcript_type "lncRNA"; transcript_name "Gm29154-212"; exon_number 5; exon_id "ENSMUSE00001399913.2"; level 2; transcript_support_level "5"; mgi_id "MGI:5579860"; tag "RNA_Seq_supported_only"; havana_gene "OTTMUSG00000049288.1"; havana_transcript "OTTMUST00000153629.1";
chr9	HAVANA	exon	103811974	103812066	0	-	.	gene_id "ENSMUSG00000099722.5"; transcript_id "ENSMUST00000295200.1"; gene_type "lncRNA"; gene_name "Gm29154"; transcript_type "lncRNA"; transcript_name "Gm29154-285"; exon_number 4; exon_id "ENSMUSE00001403736.2"; level 2; mgi_id "MGI:5579860"; tag "TAGENE"; havana_gene "OTTMUSG00000049288.1";
chr9	HAVANA	exon	103811974	103812066	0	-	.	gene_id "ENSMUSG00000099722.5"; transcript_id "ENSMUST00000213824.2"; gene_type "lncRNA"; gene_name "Gm29154"; transcript_type "lncRNA"; transcript_name "Gm29154-213"; exon_number 4; exon_id "ENSMUSE00001403736.2"; level 2; transcript_support_level "5"; mgi_id "MGI:5579860"; tag "RNA_Seq_supported_only"; havana_gene "OTTMUSG00000049288.1"; havana_transcript "OTTMUST00000153772.1";
chr9	HAVANA	exon	103811974	103812066	0	-	.	gene_id "ENSMUSG00000099722.5"; transcript_id "ENSMUST00000295197.1"; gene_type "lncRNA"; gene_name "Gm29154"; transcript_type "lncRNA"; transcript_name "Gm29154-282"; exon_number 3; exon_id "ENSMUSE00001403736.2"; level 2; mgi_id "MGI:5579860"; tag "TAGENE"; havana_gene "OTTMUSG00000049288.1";
chr9	HAVANA	exon	103811974	103812066	0	-	.	gene_id "ENSMUSG00000099722.5"; transcript_id "ENSMUST00000214506.2"; gene_type "lncRNA"; gene_name "Gm29154"; transcript_type "lncRNA"; transcript_name "Gm29154-222"; exon_number 4; exon_id "ENSMUSE00001403736.2"; level 2; transcript_support_level "5"; mgi_id "MGI:5579860"; tag "RNA_Seq_supported_only"; havana_gene "OTTMUSG00000049288.1"; havana_transcript "OTTMUST00000153774.1";
chr9	HAVANA	exon	103811974	103812066	0	-	.	gene_id "ENSMUSG00000099722.5"; transcript_id "ENSMUST00000217560.2"; gene_type "lncRNA"; gene_name "Gm29154"; transcript_type "lncRNA"; transcript_name "Gm29154-258"; exon_number 9; exon_id "ENSMUSE00001403736.2"; level 2; transcript_support_level "5"; mgi_id "MGI:5579860"; tag "RNA_Seq_supported_only"; tag "basic"; havana_gene "OTTMUSG00000049288.1"; havana_transcript "OTTMUST00000153624.1";
chr9	HAVANA	exon	103811974	103812066	0	-	.	gene_id "ENSMUSG00000099722.5"; transcript_id "ENSMUST00000217108.2"; gene_type "lncRNA"; gene_name "Gm29154"; transcript_type "lncRNA"; transcript_name "Gm29154-251"; exon_number 4; exon_id "ENSMUSE00001403736.2"; level 2; transcript_support_level "5"; mgi_id "MGI:5579860"; tag "RNA_Seq_supported_only"; havana_gene "OTTMUSG00000049288.1"; havana_transcript "OTTMUST00000154229.1";
chr9	HAVANA	exon	103811974	103812066	0	-	.	gene_id "ENSMUSG00000099722.5"; transcript_id "ENSMUST00000215646.2"; gene_type "lncRNA"; gene_name "Gm29154"; transcript_type "lncRNA"; transcript_name "Gm29154-238"; exon_number 6; exon_id "ENSMUSE00001403736.2"; level 2; transcript_support_level "5"; mgi_id "MGI:5579860"; tag "RNA_Seq_supported_only"; havana_gene "OTTMUSG00000049288.1"; havana_transcript "OTTMUST00000153626.1";
chr9	HAVANA	exon	103811974	103812066	0	-	.	gene_id "ENSMUSG00000099722.5"; transcript_id "ENSMUST00000215439.3"; gene_type "lncRNA"; gene_name "Gm29154"; transcript_type "lncRNA"; transcript_name "Gm29154-236"; exon_number 5; exon_id "ENSMUSE00001403736.2"; level 2; transcript_support_level "5"; mgi_id "MGI:5579860"; tag "RNA_Seq_supported_only"; tag "TAGENE"; havana_gene "OTTMUSG00000049288.1"; havana_transcript "OTTMUST00000153787.1";
chr9	HAVANA	exon	103811974	103812066	0	-	.	gene_id "ENSMUSG00000099722.5"; transcript_id "ENSMUST00000216956.3"; gene_type "lncRNA"; gene_name "Gm29154"; transcript_type "lncRNA"; transcript_name "Gm29154-247"; exon_number 4; exon_id "ENSMUSE00001403736.2"; level 2; transcript_support_level "5"; mgi_id "MGI:5579860"; tag "RNA_Seq_supported_only"; tag "TAGENE"; havana_gene "OTTMUSG00000049288.1"; havana_transcript "OTTMUST00000153779.1";
chr9	HAVANA	exon	103811974	103812066	0	-	.	gene_id "ENSMUSG00000099722.5"; transcript_id "ENSMUST00000214020.3"; gene_type "lncRNA"; gene_name "Gm29154"; transcript_type "lncRNA"; transcript_name "Gm29154-214"; exon_number 4; exon_id "ENSMUSE00001403736.2"; level 2; transcript_support_level "5"; mgi_id "MGI:5579860"; tag "RNA_Seq_supported_only"; tag "TAGENE"; havana_gene "OTTMUSG00000049288.1"; havana_transcript "OTTMUST00000153625.1";
chr9	HAVANA	exon	103811974	103812066	0	-	.	gene_id "ENSMUSG00000099722.5"; transcript_id "ENSMUST00000216357.2"; gene_type "lncRNA"; gene_name "Gm29154"; transcript_type "lncRNA"; transcript_name "Gm29154-242"; exon_number 5; exon_id "ENSMUSE00001403736.2"; level 2; transcript_support_level "5"; mgi_id "MGI:5579860"; tag "RNA_Seq_supported_only"; havana_gene "OTTMUSG00000049288.1"; havana_transcript "OTTMUST00000153630.1";
chr9	HAVANA	exon	103811974	103812066	0	-	.	gene_id "ENSMUSG00000099722.5"; transcript_id "ENSMUST00000213655.2"; gene_type "lncRNA"; gene_name "Gm29154"; transcript_type "lncRNA"; transcript_name "Gm29154-211"; exon_number 8; exon_id "ENSMUSE00001403736.2"; level 2; transcript_support_level "5"; mgi_id "MGI:5579860"; tag "RNA_Seq_supported_only"; tag "basic"; havana_gene "OTTMUSG00000049288.1"; havana_transcript "OTTMUST00000153780.1";
chr9	HAVANA	exon	103811974	103812066	0	-	.	gene_id "ENSMUSG00000099722.5"; transcript_id "ENSMUST00000215120.2"; gene_type "lncRNA"; gene_name "Gm29154"; transcript_type "lncRNA"; transcript_name "Gm29154-231"; exon_number 6; exon_id "ENSMUSE00001403736.2"; level 2; transcript_support_level "5"; mgi_id "MGI:5579860"; tag "RNA_Seq_supported_only"; tag "basic"; havana_gene "OTTMUSG00000049288.1"; havana_transcript "OTTMUST00000153781.1";
chr9	HAVANA	exon	103811974	103812066	0	-	.	gene_id "ENSMUSG00000099722.5"; transcript_id "ENSMUST00000216997.2"; gene_type "lncRNA"; gene_name "Gm29154"; transcript_type "lncRNA"; transcript_name "Gm29154-248"; exon_number 5; exon_id "ENSMUSE00001403736.2"; level 2; transcript_support_level "5"; mgi_id "MGI:5579860"; havana_gene "OTTMUSG00000049288.1"; havana_transcript "OTTMUST00000153784.1";
chr9	HAVANA	exon	103811974	103812066	0	-	.	gene_id "ENSMUSG00000099722.5"; transcript_id "ENSMUST00000213325.2"; gene_type "lncRNA"; gene_name "Gm29154"; transcript_type "lncRNA"; transcript_name "Gm29154-205"; exon_number 5; exon_id "ENSMUSE00001403736.2"; level 2; transcript_support_level "5"; mgi_id "MGI:5579860"; tag "RNA_Seq_supported_only"; tag "basic"; havana_gene "OTTMUSG00000049288.1"; havana_transcript "OTTMUST00000153639.1";
chr9	HAVANA	exon	103813686	103814192	0	-	.	gene_id "ENSMUSG00000099722.5"; transcript_id "ENSMUST00000295199.1"; gene_type "lncRNA"; gene_name "Gm29154"; transcript_type "lncRNA"; transcript_name "Gm29154-284"; exon_number 4; exon_id "ENSMUSE00001584307.1"; level 2; mgi_id "MGI:5579860"; tag "TAGENE"; havana_gene "OTTMUSG00000049288.1";
chr9	HAVANA	transcript	103813686	103837357	0	-	.	gene_id "ENSMUSG00000099722.5"; transcript_id "ENSMUST00000295199.1"; gene_type "lncRNA"; gene_name "Gm29154"; transcript_type "lncRNA"; transcript_name "Gm29154-284"; level 2; mgi_id "MGI:5579860"; tag "TAGENE"; havana_gene "OTTMUSG00000049288.1";
chr9	HAVANA	exon	103813978	103814192	0	-	.	gene_id "ENSMUSG00000099722.5"; transcript_id "ENSMUST00000295201.1"; gene_type "lncRNA"; gene_name "Gm29154"; transcript_type "lncRNA"; transcript_name "Gm29154-286"; exon_number 3; exon_id "ENSMUSE00001398637.2"; level 2; mgi_id "MGI:5579860"; tag "TAGENE"; havana_gene "OTTMUSG00000049288.1";
chr9	HAVANA	exon	103813978	103814192	0	-	.	gene_id "ENSMUSG00000099722.5"; transcript_id "ENSMUST00000295200.1"; gene_type "lncRNA"; gene_name "Gm29154"; transcript_type "lncRNA"; transcript_name "Gm29154-285"; exon_number 3; exon_id "ENSMUSE00001398637.2"; level 2; mgi_id "MGI:5579860"; tag "TAGENE"; havana_gene "OTTMUSG00000049288.1";
chr9	HAVANA	exon	103813978	103814192	0	-	.	gene_id "ENSMUSG00000099722.5"; transcript_id "ENSMUST00000213824.2"; gene_type "lncRNA"; gene_name "Gm29154"; transcript_type "lncRNA"; transcript_name "Gm29154-213"; exon_number 3; exon_id "ENSMUSE00001398637.2"; level 2; transcript_support_level "5"; mgi_id "MGI:5579860"; tag "RNA_Seq_supported_only"; havana_gene "OTTMUSG00000049288.1"; havana_transcript "OTTMUST00000153772.1";
chr9	HAVANA	exon	103813978	103814192	0	-	.	gene_id "ENSMUSG00000099722.5"; transcript_id "ENSMUST00000295196.1"; gene_type "lncRNA"; gene_name "Gm29154"; transcript_type "lncRNA"; transcript_name "Gm29154-281"; exon_number 3; exon_id "ENSMUSE00001398637.2"; level 2; mgi_id "MGI:5579860"; tag "TAGENE"; havana_gene "OTTMUSG00000049288.1";
chr9	HAVANA	exon	103813978	103814192	0	-	.	gene_id "ENSMUSG00000099722.5"; transcript_id "ENSMUST00000214068.2"; gene_type "lncRNA"; gene_name "Gm29154"; transcript_type "lncRNA"; transcript_name "Gm29154-215"; exon_number 4; exon_id "ENSMUSE00001398637.2"; level 2; transcript_support_level "5"; mgi_id "MGI:5579860"; tag "RNA_Seq_supported_only"; havana_gene "OTTMUSG00000049288.1"; havana_transcript "OTTMUST00000153622.1";
chr9	HAVANA	exon	103813978	103814192	0	-	.	gene_id "ENSMUSG00000099722.5"; transcript_id "ENSMUST00000217560.2"; gene_type "lncRNA"; gene_name "Gm29154"; transcript_type "lncRNA"; transcript_name "Gm29154-258"; exon_number 8; exon_id "ENSMUSE00001398637.2"; level 2; transcript_support_level "5"; mgi_id "MGI:5579860"; tag "RNA_Seq_supported_only"; tag "basic"; havana_gene "OTTMUSG00000049288.1"; havana_transcript "OTTMUST00000153624.1";
chr9	HAVANA	exon	103813978	103814192	0	-	.	gene_id "ENSMUSG00000099722.5"; transcript_id "ENSMUST00000215646.2"; gene_type "lncRNA"; gene_name "Gm29154"; transcript_type "lncRNA"; transcript_name "Gm29154-238"; exon_number 5; exon_id "ENSMUSE00001398637.2"; level 2; transcript_support_level "5"; mgi_id "MGI:5579860"; tag "RNA_Seq_supported_only"; havana_gene "OTTMUSG00000049288.1"; havana_transcript "OTTMUST00000153626.1";
chr9	HAVANA	exon	103813978	103814192	0	-	.	gene_id "ENSMUSG00000099722.5"; transcript_id "ENSMUST00000215439.3"; gene_type "lncRNA"; gene_name "Gm29154"; transcript_type "lncRNA"; transcript_name "Gm29154-236"; exon_number 4; exon_id "ENSMUSE00001398637.2"; level 2; transcript_support_level "5"; mgi_id "MGI:5579860"; tag "RNA_Seq_supported_only"; tag "TAGENE"; havana_gene "OTTMUSG00000049288.1"; havana_transcript "OTTMUST00000153787.1";
chr9	HAVANA	exon	103813978	103814192	0	-	.	gene_id "ENSMUSG00000099722.5"; transcript_id "ENSMUST00000216357.2"; gene_type "lncRNA"; gene_name "Gm29154"; transcript_type "lncRNA"; transcript_name "Gm29154-242"; exon_number 4; exon_id "ENSMUSE00001398637.2"; level 2; transcript_support_level "5"; mgi_id "MGI:5579860"; tag "RNA_Seq_supported_only"; havana_gene "OTTMUSG00000049288.1"; havana_transcript "OTTMUST00000153630.1";
chr9	HAVANA	exon	103813978	103814192	0	-	.	gene_id "ENSMUSG00000099722.5"; transcript_id "ENSMUST00000213655.2"; gene_type "lncRNA"; gene_name "Gm29154"; transcript_type "lncRNA"; transcript_name "Gm29154-211"; exon_number 7; exon_id "ENSMUSE00001398637.2"; level 2; transcript_support_level "5"; mgi_id "MGI:5579860"; tag "RNA_Seq_supported_only"; tag "basic"; havana_gene "OTTMUSG00000049288.1"; havana_transcript "OTTMUST00000153780.1";
chr9	HAVANA	exon	103813978	103814192	0	-	.	gene_id "ENSMUSG00000099722.5"; transcript_id "ENSMUST00000215120.2"; gene_type "lncRNA"; gene_name "Gm29154"; transcript_type "lncRNA"; transcript_name "Gm29154-231"; exon_number 5; exon_id "ENSMUSE00001398637.2"; level 2; transcript_support_level "5"; mgi_id "MGI:5579860"; tag "RNA_Seq_supported_only"; tag "basic"; havana_gene "OTTMUSG00000049288.1"; havana_transcript "OTTMUST00000153781.1";
chr9	HAVANA	exon	103813978	103814192	0	-	.	gene_id "ENSMUSG00000099722.5"; transcript_id "ENSMUST00000216862.2"; gene_type "lncRNA"; gene_name "Gm29154"; transcript_type "lncRNA"; transcript_name "Gm29154-245"; exon_number 3; exon_id "ENSMUSE00001398637.2"; level 2; transcript_support_level "5"; mgi_id "MGI:5579860"; tag "RNA_Seq_supported_only"; havana_gene "OTTMUSG00000049288.1"; havana_transcript "OTTMUST00000153635.1";
chr9	HAVANA	exon	103813978	103814192	0	-	.	gene_id "ENSMUSG00000099722.5"; transcript_id "ENSMUST00000213325.2"; gene_type "lncRNA"; gene_name "Gm29154"; transcript_type "lncRNA"; transcript_name "Gm29154-205"; exon_number 4; exon_id "ENSMUSE00001398637.2"; level 2; transcript_support_level "5"; mgi_id "MGI:5579860"; tag "RNA_Seq_supported_only"; tag "basic"; havana_gene "OTTMUSG00000049288.1"; havana_transcript "OTTMUST00000153639.1";
chr9	HAVANA	exon	103816497	103816744	0	-	.	gene_id "ENSMUSG00000099722.5"; transcript_id "ENSMUST00000217242.3"; gene_type "lncRNA"; gene_name "Gm29154"; transcript_type "lncRNA"; transcript_name "Gm29154-254"; exon_number 3; exon_id "ENSMUSE00001584316.1"; level 2; transcript_support_level "5"; mgi_id "MGI:5579860"; tag "RNA_Seq_supported_only"; tag "TAGENE"; havana_gene "OTTMUSG00000049288.1"; havana_transcript "OTTMUST00000153801.1";
chr9	HAVANA	transcript	103816497	103837392	0	-	.	gene_id "ENSMUSG00000099722.5"; transcript_id "ENSMUST00000217242.3"; gene_type "lncRNA"; gene_name "Gm29154"; transcript_type "lncRNA"; transcript_name "Gm29154-254"; level 2; transcript_support_level "5"; mgi_id "MGI:5579860"; tag "RNA_Seq_supported_only"; tag "TAGENE"; havana_gene "OTTMUSG00000049288.1"; havana_transcript "OTTMUST00000153801.1";
chr9	HAVANA	exon	103816499	103816690	0	-	.	gene_id "ENSMUSG00000099722.5"; transcript_id "ENSMUST00000295205.1"; gene_type "lncRNA"; gene_name "Gm29154"; transcript_type "lncRNA"; transcript_name "Gm29154-290"; exon_number 4; exon_id "ENSMUSE00001584283.1"; level 2; mgi_id "MGI:5579860"; tag "TAGENE"; havana_gene "OTTMUSG00000049288.1";
chr9	HAVANA	exon	103816499	103816690	0	-	.	gene_id "ENSMUSG00000099722.5"; transcript_id "ENSMUST00000295202.1"; gene_type "lncRNA"; gene_name "Gm29154"; transcript_type "lncRNA"; transcript_name "Gm29154-287"; exon_number 3; exon_id "ENSMUSE00001584283.1"; level 2; mgi_id "MGI:5579860"; tag "TAGENE"; havana_gene "OTTMUSG00000049288.1";
chr9	HAVANA	exon	103816499	103816744	0	-	.	gene_id "ENSMUSG00000099722.5"; transcript_id "ENSMUST00000295211.1"; gene_type "lncRNA"; gene_name "Gm29154"; transcript_type "lncRNA"; transcript_name "Gm29154-295"; exon_number 2; exon_id "ENSMUSE00001584297.1"; level 2; mgi_id "MGI:5579860"; tag "TAGENE"; havana_gene "OTTMUSG00000049288.1";
chr9	HAVANA	exon	103816499	103816744	0	-	.	gene_id "ENSMUSG00000099722.5"; transcript_id "ENSMUST00000295207.1"; gene_type "lncRNA"; gene_name "Gm29154"; transcript_type "lncRNA"; transcript_name "Gm29154-291"; exon_number 3; exon_id "ENSMUSE00001584297.1"; level 2; mgi_id "MGI:5579860"; tag "TAGENE"; havana_gene "OTTMUSG00000049288.1";
chr9	HAVANA	exon	103816499	103816744	0	-	.	gene_id "ENSMUSG00000099722.5"; transcript_id "ENSMUST00000295204.1"; gene_type "lncRNA"; gene_name "Gm29154"; transcript_type "lncRNA"; transcript_name "Gm29154-289"; exon_number 5; exon_id "ENSMUSE00001584297.1"; level 2; mgi_id "MGI:5579860"; tag "TAGENE"; havana_gene "OTTMUSG00000049288.1";
chr9	HAVANA	exon	103816499	103816744	0	-	.	gene_id "ENSMUSG00000099722.5"; transcript_id "ENSMUST00000295203.1"; gene_type "lncRNA"; gene_name "Gm29154"; transcript_type "lncRNA"; transcript_name "Gm29154-288"; exon_number 4; exon_id "ENSMUSE00001584297.1"; level 2; mgi_id "MGI:5579860"; tag "TAGENE"; havana_gene "OTTMUSG00000049288.1";
chr9	HAVANA	transcript	103816499	103823014	0	-	.	gene_id "ENSMUSG00000099722.5"; transcript_id "ENSMUST00000295211.1"; gene_type "lncRNA"; gene_name "Gm29154"; transcript_type "lncRNA"; transcript_name "Gm29154-295"; level 2; mgi_id "MGI:5579860"; tag "TAGENE"; havana_gene "OTTMUSG00000049288.1";
chr9	HAVANA	transcript	103816499	103837315	0	-	.	gene_id "ENSMUSG00000099722.5"; transcript_id "ENSMUST00000295207.1"; gene_type "lncRNA"; gene_name "Gm29154"; transcript_type "lncRNA"; transcript_name "Gm29154-291"; level 2; mgi_id "MGI:5579860"; tag "TAGENE"; havana_gene "OTTMUSG00000049288.1";
chr9	HAVANA	transcript	103816499	103837338	0	-	.	gene_id "ENSMUSG00000099722.5"; transcript_id "ENSMUST00000295204.1"; gene_type "lncRNA"; gene_name "Gm29154"; transcript_type "lncRNA"; transcript_name "Gm29154-289"; level 2; mgi_id "MGI:5579860"; tag "TAGENE"; havana_gene "OTTMUSG00000049288.1";
chr9	HAVANA	transcript	103816499	103837338	0	-	.	gene_id "ENSMUSG00000099722.5"; transcript_id "ENSMUST00000295205.1"; gene_type "lncRNA"; gene_name "Gm29154"; transcript_type "lncRNA"; transcript_name "Gm29154-290"; level 2; mgi_id "MGI:5579860"; tag "TAGENE"; havana_gene "OTTMUSG00000049288.1";
chr9	HAVANA	transcript	103816499	103837373	0	-	.	gene_id "ENSMUSG00000099722.5"; transcript_id "ENSMUST00000295203.1"; gene_type "lncRNA"; gene_name "Gm29154"; transcript_type "lncRNA"; transcript_name "Gm29154-288"; level 2; mgi_id "MGI:5579860"; tag "TAGENE"; havana_gene "OTTMUSG00000049288.1";
chr9	HAVANA	transcript	103816499	103837385	0	-	.	gene_id "ENSMUSG00000099722.5"; transcript_id "ENSMUST00000295202.1"; gene_type "lncRNA"; gene_name "Gm29154"; transcript_type "lncRNA"; transcript_name "Gm29154-287"; level 2; mgi_id "MGI:5579860"; tag "TAGENE"; havana_gene "OTTMUSG00000049288.1";
chr9	HAVANA	exon	103816521	103816744	0	-	.	gene_id "ENSMUSG00000099722.5"; transcript_id "ENSMUST00000295208.1"; gene_type "lncRNA"; gene_name "Gm29154"; transcript_type "lncRNA"; transcript_name "Gm29154-292"; exon_number 4; exon_id "ENSMUSE00001584338.1"; level 2; mgi_id "MGI:5579860"; tag "TAGENE"; havana_gene "OTTMUSG00000049288.1";
chr9	HAVANA	transcript	103816521	103837302	0	-	.	gene_id "ENSMUSG00000099722.5"; transcript_id "ENSMUST00000295208.1"; gene_type "lncRNA"; gene_name "Gm29154"; transcript_type "lncRNA"; transcript_name "Gm29154-292"; level 2; mgi_id "MGI:5579860"; tag "TAGENE"; havana_gene "OTTMUSG00000049288.1";
chr9	HAVANA	exon	103816651	103816690	0	-	.	gene_id "ENSMUSG00000099722.5"; transcript_id "ENSMUST00000215443.2"; gene_type "lncRNA"; gene_name "Gm29154"; transcript_type "lncRNA"; transcript_name "Gm29154-237"; exon_number 3; exon_id "ENSMUSE00001394654.2"; level 2; transcript_support_level "5"; mgi_id "MGI:5579860"; tag "RNA_Seq_supported_only"; havana_gene "OTTMUSG00000049288.1"; havana_transcript "OTTMUST00000154230.1";
chr9	HAVANA	exon	103816651	103816737	0	-	.	gene_id "ENSMUSG00000099722.5"; transcript_id "ENSMUST00000295182.1"; gene_type "lncRNA"; gene_name "Gm29154"; transcript_type "lncRNA"; transcript_name "Gm29154-267"; exon_number 3; exon_id "ENSMUSE00001584310.1"; level 2; mgi_id "MGI:5579860"; tag "TAGENE"; havana_gene "OTTMUSG00000049288.1";
chr9	HAVANA	exon	103816651	103816737	0	-	.	gene_id "ENSMUSG00000099722.5"; transcript_id "ENSMUST00000295183.1"; gene_type "lncRNA"; gene_name "Gm29154"; transcript_type "lncRNA"; transcript_name "Gm29154-268"; exon_number 3; exon_id "ENSMUSE00001584310.1"; level 2; mgi_id "MGI:5579860"; tag "TAGENE"; havana_gene "OTTMUSG00000049288.1";
chr9	HAVANA	exon	103816651	103816744	0	-	.	gene_id "ENSMUSG00000099722.5"; transcript_id "ENSMUST00000217020.2"; gene_type "lncRNA"; gene_name "Gm29154"; transcript_type "lncRNA"; transcript_name "Gm29154-249"; exon_number 2; exon_id "ENSMUSE00001329256.2"; level 2; transcript_support_level "5"; mgi_id "MGI:5579860"; tag "RNA_Seq_supported_only"; tag "basic"; havana_gene "OTTMUSG00000049288.1"; havana_transcript "OTTMUST00000153770.1";
chr9	HAVANA	exon	103816651	103816744	0	-	.	gene_id "ENSMUSG00000099722.5"; transcript_id "ENSMUST00000189536.3"; gene_type "lncRNA"; gene_name "Gm29154"; transcript_type "lncRNA"; transcript_name "Gm29154-202"; exon_number 3; exon_id "ENSMUSE00001329256.2"; level 2; transcript_support_level "1"; mgi_id "MGI:5579860"; tag "TAGENE"; havana_gene "OTTMUSG00000049288.1"; havana_transcript "OTTMUST00000125678.1";
chr9	HAVANA	exon	103816651	103816744	0	-	.	gene_id "ENSMUSG00000099722.5"; transcript_id "ENSMUST00000295201.1"; gene_type "lncRNA"; gene_name "Gm29154"; transcript_type "lncRNA"; transcript_name "Gm29154-286"; exon_number 2; exon_id "ENSMUSE00001329256.2"; level 2; mgi_id "MGI:5579860"; tag "TAGENE"; havana_gene "OTTMUSG00000049288.1";
chr9	HAVANA	exon	103816651	103816744	0	-	.	gene_id "ENSMUSG00000099722.5"; transcript_id "ENSMUST00000295200.1"; gene_type "lncRNA"; gene_name "Gm29154"; transcript_type "lncRNA"; transcript_name "Gm29154-285"; exon_number 2; exon_id "ENSMUSE00001329256.2"; level 2; mgi_id "MGI:5579860"; tag "TAGENE"; havana_gene "OTTMUSG00000049288.1";
chr9	HAVANA	exon	103816651	103816744	0	-	.	gene_id "ENSMUSG00000099722.5"; transcript_id "ENSMUST00000213824.2"; gene_type "lncRNA"; gene_name "Gm29154"; transcript_type "lncRNA"; transcript_name "Gm29154-213"; exon_number 2; exon_id "ENSMUSE00001329256.2"; level 2; transcript_support_level "5"; mgi_id "MGI:5579860"; tag "RNA_Seq_supported_only"; havana_gene "OTTMUSG00000049288.1"; havana_transcript "OTTMUST00000153772.1";
chr9	HAVANA	exon	103816651	103816744	0	-	.	gene_id "ENSMUSG00000099722.5"; transcript_id "ENSMUST00000295197.1"; gene_type "lncRNA"; gene_name "Gm29154"; transcript_type "lncRNA"; transcript_name "Gm29154-282"; exon_number 2; exon_id "ENSMUSE00001329256.2"; level 2; mgi_id "MGI:5579860"; tag "TAGENE"; havana_gene "OTTMUSG00000049288.1";
chr9	HAVANA	exon	103816651	103816744	0	-	.	gene_id "ENSMUSG00000099722.5"; transcript_id "ENSMUST00000295196.1"; gene_type "lncRNA"; gene_name "Gm29154"; transcript_type "lncRNA"; transcript_name "Gm29154-281"; exon_number 2; exon_id "ENSMUSE00001329256.2"; level 2; mgi_id "MGI:5579860"; tag "TAGENE"; havana_gene "OTTMUSG00000049288.1";
chr9	HAVANA	exon	103816651	103816744	0	-	.	gene_id "ENSMUSG00000099722.5"; transcript_id "ENSMUST00000295195.1"; gene_type "lncRNA"; gene_name "Gm29154"; transcript_type "lncRNA"; transcript_name "Gm29154-280"; exon_number 2; exon_id "ENSMUSE00001329256.2"; level 2; mgi_id "MGI:5579860"; tag "TAGENE"; havana_gene "OTTMUSG00000049288.1";
chr9	HAVANA	exon	103816651	103816744	0	-	.	gene_id "ENSMUSG00000099722.5"; transcript_id "ENSMUST00000214234.3"; gene_type "lncRNA"; gene_name "Gm29154"; transcript_type "lncRNA"; transcript_name "Gm29154-217"; exon_number 2; exon_id "ENSMUSE00001329256.2"; level 2; transcript_support_level "5"; mgi_id "MGI:5579860"; tag "RNA_Seq_supported_only"; tag "TAGENE"; havana_gene "OTTMUSG00000049288.1"; havana_transcript "OTTMUST00000153620.1";
chr9	HAVANA	exon	103816651	103816744	0	-	.	gene_id "ENSMUSG00000099722.5"; transcript_id "ENSMUST00000295194.1"; gene_type "lncRNA"; gene_name "Gm29154"; transcript_type "lncRNA"; transcript_name "Gm29154-279"; exon_number 2; exon_id "ENSMUSE00001329256.2"; level 2; mgi_id "MGI:5579860"; tag "TAGENE"; havana_gene "OTTMUSG00000049288.1";
chr9	HAVANA	exon	103816651	103816744	0	-	.	gene_id "ENSMUSG00000099722.5"; transcript_id "ENSMUST00000295192.1"; gene_type "lncRNA"; gene_name "Gm29154"; transcript_type "lncRNA"; transcript_name "Gm29154-277"; exon_number 2; exon_id "ENSMUSE00001329256.2"; level 2; mgi_id "MGI:5579860"; tag "TAGENE"; havana_gene "OTTMUSG00000049288.1";
chr9	HAVANA	exon	103816651	103816744	0	-	.	gene_id "ENSMUSG00000099722.5"; transcript_id "ENSMUST00000214506.2"; gene_type "lncRNA"; gene_name "Gm29154"; transcript_type "lncRNA"; transcript_name "Gm29154-222"; exon_number 3; exon_id "ENSMUSE00001329256.2"; level 2; transcript_support_level "5"; mgi_id "MGI:5579860"; tag "RNA_Seq_supported_only"; havana_gene "OTTMUSG00000049288.1"; havana_transcript "OTTMUST00000153774.1";
chr9	HAVANA	exon	103816651	103816744	0	-	.	gene_id "ENSMUSG00000099722.5"; transcript_id "ENSMUST00000295186.1"; gene_type "lncRNA"; gene_name "Gm29154"; transcript_type "lncRNA"; transcript_name "Gm29154-271"; exon_number 3; exon_id "ENSMUSE00001329256.2"; level 2; mgi_id "MGI:5579860"; tag "TAGENE"; havana_gene "OTTMUSG00000049288.1";
chr9	HAVANA	exon	103816651	103816744	0	-	.	gene_id "ENSMUSG00000099722.5"; transcript_id "ENSMUST00000295187.1"; gene_type "lncRNA"; gene_name "Gm29154"; transcript_type "lncRNA"; transcript_name "Gm29154-272"; exon_number 3; exon_id "ENSMUSE00001329256.2"; level 2; mgi_id "MGI:5579860"; tag "TAGENE"; havana_gene "OTTMUSG00000049288.1";
chr9	HAVANA	exon	103816651	103816744	0	-	.	gene_id "ENSMUSG00000099722.5"; transcript_id "ENSMUST00000215433.2"; gene_type "lncRNA"; gene_name "Gm29154"; transcript_type "lncRNA"; transcript_name "Gm29154-235"; exon_number 4; exon_id "ENSMUSE00001329256.2"; level 2; transcript_support_level "5"; mgi_id "MGI:5579860"; tag "RNA_Seq_supported_only"; havana_gene "OTTMUSG00000049288.1"; havana_transcript "OTTMUST00000153775.1";
chr9	HAVANA	exon	103816651	103816744	0	-	.	gene_id "ENSMUSG00000099722.5"; transcript_id "ENSMUST00000217309.3"; gene_type "lncRNA"; gene_name "Gm29154"; transcript_type "lncRNA"; transcript_name "Gm29154-255"; exon_number 3; exon_id "ENSMUSE00001329256.2"; level 2; transcript_support_level "5"; mgi_id "MGI:5579860"; tag "RNA_Seq_supported_only"; tag "TAGENE"; havana_gene "OTTMUSG00000049288.1"; havana_transcript "OTTMUST00000153790.1";
chr9	HAVANA	exon	103816651	103816744	0	-	.	gene_id "ENSMUSG00000099722.5"; transcript_id "ENSMUST00000214068.2"; gene_type "lncRNA"; gene_name "Gm29154"; transcript_type "lncRNA"; transcript_name "Gm29154-215"; exon_number 3; exon_id "ENSMUSE00001329256.2"; level 2; transcript_support_level "5"; mgi_id "MGI:5579860"; tag "RNA_Seq_supported_only"; havana_gene "OTTMUSG00000049288.1"; havana_transcript "OTTMUST00000153622.1";
chr9	HAVANA	exon	103816651	103816744	0	-	.	gene_id "ENSMUSG00000099722.5"; transcript_id "ENSMUST00000217560.2"; gene_type "lncRNA"; gene_name "Gm29154"; transcript_type "lncRNA"; transcript_name "Gm29154-258"; exon_number 7; exon_id "ENSMUSE00001329256.2"; level 2; transcript_support_level "5"; mgi_id "MGI:5579860"; tag "RNA_Seq_supported_only"; tag "basic"; havana_gene "OTTMUSG00000049288.1"; havana_transcript "OTTMUST00000153624.1";
chr9	HAVANA	exon	103816651	103816744	0	-	.	gene_id "ENSMUSG00000099722.5"; transcript_id "ENSMUST00000217108.2"; gene_type "lncRNA"; gene_name "Gm29154"; transcript_type "lncRNA"; transcript_name "Gm29154-251"; exon_number 3; exon_id "ENSMUSE00001329256.2"; level 2; transcript_support_level "5"; mgi_id "MGI:5579860"; tag "RNA_Seq_supported_only"; havana_gene "OTTMUSG00000049288.1"; havana_transcript "OTTMUST00000154229.1";
chr9	HAVANA	exon	103816651	103816744	0	-	.	gene_id "ENSMUSG00000099722.5"; transcript_id "ENSMUST00000213447.3"; gene_type "lncRNA"; gene_name "Gm29154"; transcript_type "lncRNA"; transcript_name "Gm29154-207"; exon_number 3; exon_id "ENSMUSE00001329256.2"; level 2; transcript_support_level "5"; mgi_id "MGI:5579860"; tag "RNA_Seq_supported_only"; tag "TAGENE"; havana_gene "OTTMUSG00000049288.1"; havana_transcript "OTTMUST00000153623.1";
chr9	HAVANA	exon	103816651	103816744	0	-	.	gene_id "ENSMUSG00000099722.5"; transcript_id "ENSMUST00000214974.3"; gene_type "lncRNA"; gene_name "Gm29154"; transcript_type "lncRNA"; transcript_name "Gm29154-228"; exon_number 4; exon_id "ENSMUSE00001329256.2"; level 2; transcript_support_level "5"; mgi_id "MGI:5579860"; tag "RNA_Seq_supported_only"; tag "TAGENE"; havana_gene "OTTMUSG00000049288.1"; havana_transcript "OTTMUST00000153777.1";
chr9	HAVANA	exon	103816651	103816744	0	-	.	gene_id "ENSMUSG00000099722.5"; transcript_id "ENSMUST00000215646.2"; gene_type "lncRNA"; gene_name "Gm29154"; transcript_type "lncRNA"; transcript_name "Gm29154-238"; exon_number 4; exon_id "ENSMUSE00001329256.2"; level 2; transcript_support_level "5"; mgi_id "MGI:5579860"; tag "RNA_Seq_supported_only"; havana_gene "OTTMUSG00000049288.1"; havana_transcript "OTTMUST00000153626.1";
chr9	HAVANA	exon	103816651	103816744	0	-	.	gene_id "ENSMUSG00000099722.5"; transcript_id "ENSMUST00000215439.3"; gene_type "lncRNA"; gene_name "Gm29154"; transcript_type "lncRNA"; transcript_name "Gm29154-236"; exon_number 3; exon_id "ENSMUSE00001329256.2"; level 2; transcript_support_level "5"; mgi_id "MGI:5579860"; tag "RNA_Seq_supported_only"; tag "TAGENE"; havana_gene "OTTMUSG00000049288.1"; havana_transcript "OTTMUST00000153787.1";
chr9	HAVANA	exon	103816651	103816744	0	-	.	gene_id "ENSMUSG00000099722.5"; transcript_id "ENSMUST00000295181.1"; gene_type "lncRNA"; gene_name "Gm29154"; transcript_type "lncRNA"; transcript_name "Gm29154-266"; exon_number 4; exon_id "ENSMUSE00001329256.2"; level 2; mgi_id "MGI:5579860"; tag "TAGENE"; havana_gene "OTTMUSG00000049288.1";
chr9	HAVANA	exon	103816651	103816744	0	-	.	gene_id "ENSMUSG00000099722.5"; transcript_id "ENSMUST00000295177.1"; gene_type "lncRNA"; gene_name "Gm29154"; transcript_type "lncRNA"; transcript_name "Gm29154-263"; exon_number 4; exon_id "ENSMUSE00001329256.2"; level 2; mgi_id "MGI:5579860"; tag "TAGENE"; havana_gene "OTTMUSG00000049288.1";
chr9	HAVANA	exon	103816651	103816744	0	-	.	gene_id "ENSMUSG00000099722.5"; transcript_id "ENSMUST00000216956.3"; gene_type "lncRNA"; gene_name "Gm29154"; transcript_type "lncRNA"; transcript_name "Gm29154-247"; exon_number 3; exon_id "ENSMUSE00001329256.2"; level 2; transcript_support_level "5"; mgi_id "MGI:5579860"; tag "RNA_Seq_supported_only"; tag "TAGENE"; havana_gene "OTTMUSG00000049288.1"; havana_transcript "OTTMUST00000153779.1";
chr9	HAVANA	exon	103816651	103816744	0	-	.	gene_id "ENSMUSG00000099722.5"; transcript_id "ENSMUST00000213780.2"; gene_type "lncRNA"; gene_name "Gm29154"; transcript_type "lncRNA"; transcript_name "Gm29154-212"; exon_number 4; exon_id "ENSMUSE00001329256.2"; level 2; transcript_support_level "5"; mgi_id "MGI:5579860"; tag "RNA_Seq_supported_only"; havana_gene "OTTMUSG00000049288.1"; havana_transcript "OTTMUST00000153629.1";
chr9	HAVANA	exon	103816651	103816744	0	-	.	gene_id "ENSMUSG00000099722.5"; transcript_id "ENSMUST00000214020.3"; gene_type "lncRNA"; gene_name "Gm29154"; transcript_type "lncRNA"; transcript_name "Gm29154-214"; exon_number 3; exon_id "ENSMUSE00001329256.2"; level 2; transcript_support_level "5"; mgi_id "MGI:5579860"; tag "RNA_Seq_supported_only"; tag "TAGENE"; havana_gene "OTTMUSG00000049288.1"; havana_transcript "OTTMUST00000153625.1";
chr9	HAVANA	exon	103816651	103816744	0	-	.	gene_id "ENSMUSG00000099722.5"; transcript_id "ENSMUST00000217380.3"; gene_type "lncRNA"; gene_name "Gm29154"; transcript_type "lncRNA"; transcript_name "Gm29154-256"; exon_number 3; exon_id "ENSMUSE00001329256.2"; level 2; transcript_support_level "5"; mgi_id "MGI:5579860"; tag "RNA_Seq_supported_only"; tag "TAGENE"; havana_gene "OTTMUSG00000049288.1"; havana_transcript "OTTMUST00000153800.1";
chr9	HAVANA	exon	103816651	103816744	0	-	.	gene_id "ENSMUSG00000099722.5"; transcript_id "ENSMUST00000216716.3"; gene_type "lncRNA"; gene_name "Gm29154"; transcript_type "lncRNA"; transcript_name "Gm29154-244"; exon_number 3; exon_id "ENSMUSE00001329256.2"; level 2; transcript_support_level "5"; mgi_id "MGI:5579860"; tag "RNA_Seq_supported_only"; tag "TAGENE"; havana_gene "OTTMUSG00000049288.1"; havana_transcript "OTTMUST00000153627.1";
chr9	HAVANA	exon	103816651	103816744	0	-	.	gene_id "ENSMUSG00000099722.5"; transcript_id "ENSMUST00000216066.3"; gene_type "lncRNA"; gene_name "Gm29154"; transcript_type "lncRNA"; transcript_name "Gm29154-240"; exon_number 3; exon_id "ENSMUSE00001329256.2"; level 2; transcript_support_level "5"; mgi_id "MGI:5579860"; tag "RNA_Seq_supported_only"; tag "TAGENE"; havana_gene "OTTMUSG00000049288.1"; havana_transcript "OTTMUST00000153795.1";
chr9	HAVANA	exon	103816651	103816744	0	-	.	gene_id "ENSMUSG00000099722.5"; transcript_id "ENSMUST00000216357.2"; gene_type "lncRNA"; gene_name "Gm29154"; transcript_type "lncRNA"; transcript_name "Gm29154-242"; exon_number 3; exon_id "ENSMUSE00001329256.2"; level 2; transcript_support_level "5"; mgi_id "MGI:5579860"; tag "RNA_Seq_supported_only"; havana_gene "OTTMUSG00000049288.1"; havana_transcript "OTTMUST00000153630.1";
chr9	HAVANA	exon	103816651	103816744	0	-	.	gene_id "ENSMUSG00000099722.5"; transcript_id "ENSMUST00000213655.2"; gene_type "lncRNA"; gene_name "Gm29154"; transcript_type "lncRNA"; transcript_name "Gm29154-211"; exon_number 6; exon_id "ENSMUSE00001329256.2"; level 2; transcript_support_level "5"; mgi_id "MGI:5579860"; tag "RNA_Seq_supported_only"; tag "basic"; havana_gene "OTTMUSG00000049288.1"; havana_transcript "OTTMUST00000153780.1";
chr9	HAVANA	exon	103816651	103816744	0	-	.	gene_id "ENSMUSG00000099722.5"; transcript_id "ENSMUST00000214530.2"; gene_type "lncRNA"; gene_name "Gm29154"; transcript_type "lncRNA"; transcript_name "Gm29154-223"; exon_number 5; exon_id "ENSMUSE00001329256.2"; level 2; transcript_support_level "5"; mgi_id "MGI:5579860"; tag "RNA_Seq_supported_only"; havana_gene "OTTMUSG00000049288.1"; havana_transcript "OTTMUST00000153632.1";
chr9	HAVANA	exon	103816651	103816744	0	-	.	gene_id "ENSMUSG00000099722.5"; transcript_id "ENSMUST00000215120.2"; gene_type "lncRNA"; gene_name "Gm29154"; transcript_type "lncRNA"; transcript_name "Gm29154-231"; exon_number 4; exon_id "ENSMUSE00001329256.2"; level 2; transcript_support_level "5"; mgi_id "MGI:5579860"; tag "RNA_Seq_supported_only"; tag "basic"; havana_gene "OTTMUSG00000049288.1"; havana_transcript "OTTMUST00000153781.1";
chr9	HAVANA	exon	103816651	103816744	0	-	.	gene_id "ENSMUSG00000099722.5"; transcript_id "ENSMUST00000216862.2"; gene_type "lncRNA"; gene_name "Gm29154"; transcript_type "lncRNA"; transcript_name "Gm29154-245"; exon_number 2; exon_id "ENSMUSE00001329256.2"; level 2; transcript_support_level "5"; mgi_id "MGI:5579860"; tag "RNA_Seq_supported_only"; havana_gene "OTTMUSG00000049288.1"; havana_transcript "OTTMUST00000153635.1";
chr9	HAVANA	exon	103816651	103816744	0	-	.	gene_id "ENSMUSG00000099722.5"; transcript_id "ENSMUST00000213621.2"; gene_type "lncRNA"; gene_name "Gm29154"; transcript_type "lncRNA"; transcript_name "Gm29154-210"; exon_number 4; exon_id "ENSMUSE00001329256.2"; level 2; transcript_support_level "5"; mgi_id "MGI:5579860"; tag "RNA_Seq_supported_only"; havana_gene "OTTMUSG00000049288.1"; havana_transcript "OTTMUST00000153783.1";
chr9	HAVANA	exon	103816651	103816744	0	-	.	gene_id "ENSMUSG00000099722.5"; transcript_id "ENSMUST00000216997.2"; gene_type "lncRNA"; gene_name "Gm29154"; transcript_type "lncRNA"; transcript_name "Gm29154-248"; exon_number 4; exon_id "ENSMUSE00001329256.2"; level 2; transcript_support_level "5"; mgi_id "MGI:5579860"; havana_gene "OTTMUSG00000049288.1"; havana_transcript "OTTMUST00000153784.1";
chr9	HAVANA	exon	103816651	103816744	0	-	.	gene_id "ENSMUSG00000099722.5"; transcript_id "ENSMUST00000214266.2"; gene_type "lncRNA"; gene_name "Gm29154"; transcript_type "lncRNA"; transcript_name "Gm29154-218"; exon_number 3; exon_id "ENSMUSE00001329256.2"; level 2; transcript_support_level "5"; mgi_id "MGI:5579860"; tag "RNA_Seq_supported_only"; havana_gene "OTTMUSG00000049288.1"; havana_transcript "OTTMUST00000153785.1";
chr9	HAVANA	exon	103816651	103816744	0	-	.	gene_id "ENSMUSG00000099722.5"; transcript_id "ENSMUST00000214866.2"; gene_type "lncRNA"; gene_name "Gm29154"; transcript_type "lncRNA"; transcript_name "Gm29154-227"; exon_number 7; exon_id "ENSMUSE00001329256.2"; level 2; transcript_support_level "5"; mgi_id "MGI:5579860"; tag "RNA_Seq_supported_only"; havana_gene "OTTMUSG00000049288.1"; havana_transcript "OTTMUST00000153637.1";
chr9	HAVANA	exon	103816651	103816744	0	-	.	gene_id "ENSMUSG00000099722.5"; transcript_id "ENSMUST00000216494.2"; gene_type "lncRNA"; gene_name "Gm29154"; transcript_type "lncRNA"; transcript_name "Gm29154-243"; exon_number 5; exon_id "ENSMUSE00001329256.2"; level 2; transcript_support_level "5"; mgi_id "MGI:5579860"; tag "RNA_Seq_supported_only"; havana_gene "OTTMUSG00000049288.1"; havana_transcript "OTTMUST00000153791.1";
chr9	HAVANA	exon	103816651	103816744	0	-	.	gene_id "ENSMUSG00000099722.5"; transcript_id "ENSMUST00000217029.2"; gene_type "lncRNA"; gene_name "Gm29154"; transcript_type "lncRNA"; transcript_name "Gm29154-250"; exon_number 4; exon_id "ENSMUSE00001329256.2"; level 2; transcript_support_level "5"; mgi_id "MGI:5579860"; tag "RNA_Seq_supported_only"; havana_gene "OTTMUSG00000049288.1"; havana_transcript "OTTMUST00000153490.1";
chr9	HAVANA	exon	103816651	103816744	0	-	.	gene_id "ENSMUSG00000099722.5"; transcript_id "ENSMUST00000215250.2"; gene_type "lncRNA"; gene_name "Gm29154"; transcript_type "lncRNA"; transcript_name "Gm29154-233"; exon_number 3; exon_id "ENSMUSE00001329256.2"; level 2; transcript_support_level "5"; mgi_id "MGI:5579860"; tag "RNA_Seq_supported_only"; havana_gene "OTTMUSG00000049288.1"; havana_transcript "OTTMUST00000153793.1";
chr9	HAVANA	exon	103816651	103816744	0	-	.	gene_id "ENSMUSG00000099722.5"; transcript_id "ENSMUST00000213325.2"; gene_type "lncRNA"; gene_name "Gm29154"; transcript_type "lncRNA"; transcript_name "Gm29154-205"; exon_number 3; exon_id "ENSMUSE00001329256.2"; level 2; transcript_support_level "5"; mgi_id "MGI:5579860"; tag "RNA_Seq_supported_only"; tag "basic"; havana_gene "OTTMUSG00000049288.1"; havana_transcript "OTTMUST00000153639.1";
chr9	HAVANA	exon	103816651	103816744	0	-	.	gene_id "ENSMUSG00000099722.5"; transcript_id "ENSMUST00000214292.2"; gene_type "lncRNA"; gene_name "Gm29154"; transcript_type "lncRNA"; transcript_name "Gm29154-219"; exon_number 5; exon_id "ENSMUSE00001329256.2"; level 2; transcript_support_level "5"; mgi_id "MGI:5579860"; tag "RNA_Seq_supported_only"; havana_gene "OTTMUSG00000049288.1"; havana_transcript "OTTMUST00000153796.1";
chr9	HAVANA	exon	103816651	103816744	0	-	.	gene_id "ENSMUSG00000099722.5"; transcript_id "ENSMUST00000214629.2"; gene_type "lncRNA"; gene_name "Gm29154"; transcript_type "lncRNA"; transcript_name "Gm29154-225"; exon_number 6; exon_id "ENSMUSE00001329256.2"; level 2; transcript_support_level "5"; mgi_id "MGI:5579860"; tag "RNA_Seq_supported_only"; havana_gene "OTTMUSG00000049288.1"; havana_transcript "OTTMUST00000153641.1";
chr9	HAVANA	exon	103816651	103816744	0	-	.	gene_id "ENSMUSG00000099722.5"; transcript_id "ENSMUST00000213410.2"; gene_type "lncRNA"; gene_name "Gm29154"; transcript_type "lncRNA"; transcript_name "Gm29154-206"; exon_number 6; exon_id "ENSMUSE00001329256.2"; level 2; transcript_support_level "5"; mgi_id "MGI:5579860"; tag "RNA_Seq_supported_only"; havana_gene "OTTMUSG00000049288.1"; havana_transcript "OTTMUST00000153797.1";
chr9	HAVANA	exon	103816651	103816744	0	-	.	gene_id "ENSMUSG00000099722.5"; transcript_id "ENSMUST00000213614.2"; gene_type "lncRNA"; gene_name "Gm29154"; transcript_type "lncRNA"; transcript_name "Gm29154-209"; exon_number 5; exon_id "ENSMUSE00001329256.2"; level 2; transcript_support_level "5"; mgi_id "MGI:5579860"; tag "RNA_Seq_supported_only"; tag "basic"; havana_gene "OTTMUSG00000049288.1"; havana_transcript "OTTMUST00000153642.1";
chr9	HAVANA	exon	103816651	103816744	0	-	.	gene_id "ENSMUSG00000099722.5"; transcript_id "ENSMUST00000213581.2"; gene_type "lncRNA"; gene_name "Gm29154"; transcript_type "lncRNA"; transcript_name "Gm29154-208"; exon_number 4; exon_id "ENSMUSE00001329256.2"; level 2; transcript_support_level "5"; mgi_id "MGI:5579860"; tag "RNA_Seq_supported_only"; havana_gene "OTTMUSG00000049288.1"; havana_transcript "OTTMUST00000153798.1";
chr9	HAVANA	exon	103816651	103816744	0	-	.	gene_id "ENSMUSG00000099722.5"; transcript_id "ENSMUST00000295199.1"; gene_type "lncRNA"; gene_name "Gm29154"; transcript_type "lncRNA"; transcript_name "Gm29154-284"; exon_number 3; exon_id "ENSMUSE00001329256.2"; level 2; mgi_id "MGI:5579860"; tag "TAGENE"; havana_gene "OTTMUSG00000049288.1";
chr9	HAVANA	exon	103818769	103818837	0	-	.	gene_id "ENSMUSG00000099722.5"; transcript_id "ENSMUST00000295201.1"; gene_type "lncRNA"; gene_name "Gm29154"; transcript_type "lncRNA"; transcript_name "Gm29154-286"; exon_number 1; exon_id "ENSMUSE00001584306.1"; level 2; mgi_id "MGI:5579860"; tag "TAGENE"; havana_gene "OTTMUSG00000049288.1";
chr9	HAVANA	exon	103818769	103818955	0	-	.	gene_id "ENSMUSG00000099722.5"; transcript_id "ENSMUST00000295200.1"; gene_type "lncRNA"; gene_name "Gm29154"; transcript_type "lncRNA"; transcript_name "Gm29154-285"; exon_number 1; exon_id "ENSMUSE00001584319.1"; level 2; mgi_id "MGI:5579860"; tag "TAGENE"; havana_gene "OTTMUSG00000049288.1";
chr9	HAVANA	exon	103822914	103822998	0	-	.	gene_id "ENSMUSG00000099722.5"; transcript_id "ENSMUST00000295198.1"; gene_type "lncRNA"; gene_name "Gm29154"; transcript_type "lncRNA"; transcript_name "Gm29154-283"; exon_number 1; exon_id "ENSMUSE00001584337.1"; level 2; mgi_id "MGI:5579860"; tag "TAGENE"; havana_gene "OTTMUSG00000049288.1";
chr9	HAVANA	exon	103822914	103823003	0	-	.	gene_id "ENSMUSG00000099722.5"; transcript_id "ENSMUST00000213824.2"; gene_type "lncRNA"; gene_name "Gm29154"; transcript_type "lncRNA"; transcript_name "Gm29154-213"; exon_number 1; exon_id "ENSMUSE00001397408.2"; level 2; transcript_support_level "5"; mgi_id "MGI:5579860"; tag "RNA_Seq_supported_only"; havana_gene "OTTMUSG00000049288.1"; havana_transcript "OTTMUST00000153772.1";
chr9	HAVANA	exon	103822914	103823003	0	-	.	gene_id "ENSMUSG00000099722.5"; transcript_id "ENSMUST00000295197.1"; gene_type "lncRNA"; gene_name "Gm29154"; transcript_type "lncRNA"; transcript_name "Gm29154-282"; exon_number 1; exon_id "ENSMUSE00001397408.2"; level 2; mgi_id "MGI:5579860"; tag "TAGENE"; havana_gene "OTTMUSG00000049288.1";
chr9	HAVANA	exon	103822914	103823004	0	-	.	gene_id "ENSMUSG00000099722.5"; transcript_id "ENSMUST00000295196.1"; gene_type "lncRNA"; gene_name "Gm29154"; transcript_type "lncRNA"; transcript_name "Gm29154-281"; exon_number 1; exon_id "ENSMUSE00001584326.1"; level 2; mgi_id "MGI:5579860"; tag "TAGENE"; havana_gene "OTTMUSG00000049288.1";
chr9	HAVANA	exon	103822914	103823006	0	-	.	gene_id "ENSMUSG00000099722.5"; transcript_id "ENSMUST00000295195.1"; gene_type "lncRNA"; gene_name "Gm29154"; transcript_type "lncRNA"; transcript_name "Gm29154-280"; exon_number 1; exon_id "ENSMUSE00001584317.1"; level 2; mgi_id "MGI:5579860"; tag "TAGENE"; havana_gene "OTTMUSG00000049288.1";
chr9	HAVANA	exon	103822914	103823009	0	-	.	gene_id "ENSMUSG00000099722.5"; transcript_id "ENSMUST00000214234.3"; gene_type "lncRNA"; gene_name "Gm29154"; transcript_type "lncRNA"; transcript_name "Gm29154-217"; exon_number 1; exon_id "ENSMUSE00001584320.1"; level 2; transcript_support_level "5"; mgi_id "MGI:5579860"; tag "RNA_Seq_supported_only"; tag "TAGENE"; havana_gene "OTTMUSG00000049288.1"; havana_transcript "OTTMUST00000153620.1";
chr9	HAVANA	exon	103822914	103823010	0	-	.	gene_id "ENSMUSG00000099722.5"; transcript_id "ENSMUST00000295194.1"; gene_type "lncRNA"; gene_name "Gm29154"; transcript_type "lncRNA"; transcript_name "Gm29154-279"; exon_number 1; exon_id "ENSMUSE00001584308.1"; level 2; mgi_id "MGI:5579860"; tag "TAGENE"; havana_gene "OTTMUSG00000049288.1";
chr9	HAVANA	exon	103822914	103823014	0	-	.	gene_id "ENSMUSG00000099722.5"; transcript_id "ENSMUST00000217020.2"; gene_type "lncRNA"; gene_name "Gm29154"; transcript_type "lncRNA"; transcript_name "Gm29154-249"; exon_number 1; exon_id "ENSMUSE00001399881.2"; level 2; transcript_support_level "5"; mgi_id "MGI:5579860"; tag "RNA_Seq_supported_only"; tag "basic"; havana_gene "OTTMUSG00000049288.1"; havana_transcript "OTTMUST00000153770.1";
chr9	HAVANA	exon	103822914	103823014	0	-	.	gene_id "ENSMUSG00000099722.5"; transcript_id "ENSMUST00000295193.1"; gene_type "lncRNA"; gene_name "Gm29154"; transcript_type "lncRNA"; transcript_name "Gm29154-278"; exon_number 1; exon_id "ENSMUSE00001399881.2"; level 2; mgi_id "MGI:5579860"; tag "TAGENE"; havana_gene "OTTMUSG00000049288.1";
chr9	HAVANA	exon	103822914	103823014	0	-	.	gene_id "ENSMUSG00000099722.5"; transcript_id "ENSMUST00000216862.2"; gene_type "lncRNA"; gene_name "Gm29154"; transcript_type "lncRNA"; transcript_name "Gm29154-245"; exon_number 1; exon_id "ENSMUSE00001399881.2"; level 2; transcript_support_level "5"; mgi_id "MGI:5579860"; tag "RNA_Seq_supported_only"; havana_gene "OTTMUSG00000049288.1"; havana_transcript "OTTMUST00000153635.1";
chr9	HAVANA	exon	103822914	103823014	0	-	.	gene_id "ENSMUSG00000099722.5"; transcript_id "ENSMUST00000295211.1"; gene_type "lncRNA"; gene_name "Gm29154"; transcript_type "lncRNA"; transcript_name "Gm29154-295"; exon_number 1; exon_id "ENSMUSE00001399881.2"; level 2; mgi_id "MGI:5579860"; tag "TAGENE"; havana_gene "OTTMUSG00000049288.1";
chr9	HAVANA	exon	103822914	103823025	0	-	.	gene_id "ENSMUSG00000099722.5"; transcript_id "ENSMUST00000216200.3"; gene_type "lncRNA"; gene_name "Gm29154"; transcript_type "lncRNA"; transcript_name "Gm29154-241"; exon_number 1; exon_id "ENSMUSE00001584285.1"; level 2; transcript_support_level "5"; mgi_id "MGI:5579860"; tag "RNA_Seq_supported_only"; tag "TAGENE"; havana_gene "OTTMUSG00000049288.1"; havana_transcript "OTTMUST00000153773.1";
chr9	HAVANA	exon	103822914	103823032	0	-	.	gene_id "ENSMUSG00000099722.5"; transcript_id "ENSMUST00000295192.1"; gene_type "lncRNA"; gene_name "Gm29154"; transcript_type "lncRNA"; transcript_name "Gm29154-277"; exon_number 1; exon_id "ENSMUSE00001584282.1"; level 2; mgi_id "MGI:5579860"; tag "TAGENE"; havana_gene "OTTMUSG00000049288.1";
chr9	HAVANA	exon	103822914	103823050	0	-	.	gene_id "ENSMUSG00000099722.5"; transcript_id "ENSMUST00000215243.2"; gene_type "lncRNA"; gene_name "Gm29154"; transcript_type "lncRNA"; transcript_name "Gm29154-232"; exon_number 1; exon_id "ENSMUSE00001402386.2"; level 2; transcript_support_level "5"; mgi_id "MGI:5579860"; tag "RNA_Seq_supported_only"; havana_gene "OTTMUSG00000049288.1"; havana_transcript "OTTMUST00000153621.1";
chr9	HAVANA	exon	103824040	103824208	0	-	.	gene_id "ENSMUSG00000099722.5"; transcript_id "ENSMUST00000215433.2"; gene_type "lncRNA"; gene_name "Gm29154"; transcript_type "lncRNA"; transcript_name "Gm29154-235"; exon_number 3; exon_id "ENSMUSE00001398847.2"; level 2; transcript_support_level "5"; mgi_id "MGI:5579860"; tag "RNA_Seq_supported_only"; havana_gene "OTTMUSG00000049288.1"; havana_transcript "OTTMUST00000153775.1";
chr9	HAVANA	exon	103824040	103824208	0	-	.	gene_id "ENSMUSG00000099722.5"; transcript_id "ENSMUST00000217560.2"; gene_type "lncRNA"; gene_name "Gm29154"; transcript_type "lncRNA"; transcript_name "Gm29154-258"; exon_number 6; exon_id "ENSMUSE00001398847.2"; level 2; transcript_support_level "5"; mgi_id "MGI:5579860"; tag "RNA_Seq_supported_only"; tag "basic"; havana_gene "OTTMUSG00000049288.1"; havana_transcript "OTTMUST00000153624.1";
chr9	HAVANA	exon	103824040	103824208	0	-	.	gene_id "ENSMUSG00000099722.5"; transcript_id "ENSMUST00000214974.3"; gene_type "lncRNA"; gene_name "Gm29154"; transcript_type "lncRNA"; transcript_name "Gm29154-228"; exon_number 3; exon_id "ENSMUSE00001398847.2"; level 2; transcript_support_level "5"; mgi_id "MGI:5579860"; tag "RNA_Seq_supported_only"; tag "TAGENE"; havana_gene "OTTMUSG00000049288.1"; havana_transcript "OTTMUST00000153777.1";
chr9	HAVANA	exon	103824040	103824208	0	-	.	gene_id "ENSMUSG00000099722.5"; transcript_id "ENSMUST00000215646.2"; gene_type "lncRNA"; gene_name "Gm29154"; transcript_type "lncRNA"; transcript_name "Gm29154-238"; exon_number 3; exon_id "ENSMUSE00001398847.2"; level 2; transcript_support_level "5"; mgi_id "MGI:5579860"; tag "RNA_Seq_supported_only"; havana_gene "OTTMUSG00000049288.1"; havana_transcript "OTTMUST00000153626.1";
chr9	HAVANA	exon	103824040	103824208	0	-	.	gene_id "ENSMUSG00000099722.5"; transcript_id "ENSMUST00000295181.1"; gene_type "lncRNA"; gene_name "Gm29154"; transcript_type "lncRNA"; transcript_name "Gm29154-266"; exon_number 3; exon_id "ENSMUSE00001398847.2"; level 2; mgi_id "MGI:5579860"; tag "TAGENE"; havana_gene "OTTMUSG00000049288.1";
chr9	HAVANA	exon	103824040	103824208	0	-	.	gene_id "ENSMUSG00000099722.5"; transcript_id "ENSMUST00000213780.2"; gene_type "lncRNA"; gene_name "Gm29154"; transcript_type "lncRNA"; transcript_name "Gm29154-212"; exon_number 3; exon_id "ENSMUSE00001398847.2"; level 2; transcript_support_level "5"; mgi_id "MGI:5579860"; tag "RNA_Seq_supported_only"; havana_gene "OTTMUSG00000049288.1"; havana_transcript "OTTMUST00000153629.1";
chr9	HAVANA	exon	103824040	103824208	0	-	.	gene_id "ENSMUSG00000099722.5"; transcript_id "ENSMUST00000213655.2"; gene_type "lncRNA"; gene_name "Gm29154"; transcript_type "lncRNA"; transcript_name "Gm29154-211"; exon_number 5; exon_id "ENSMUSE00001398847.2"; level 2; transcript_support_level "5"; mgi_id "MGI:5579860"; tag "RNA_Seq_supported_only"; tag "basic"; havana_gene "OTTMUSG00000049288.1"; havana_transcript "OTTMUST00000153780.1";
chr9	HAVANA	exon	103824040	103824208	0	-	.	gene_id "ENSMUSG00000099722.5"; transcript_id "ENSMUST00000214530.2"; gene_type "lncRNA"; gene_name "Gm29154"; transcript_type "lncRNA"; transcript_name "Gm29154-223"; exon_number 4; exon_id "ENSMUSE00001398847.2"; level 2; transcript_support_level "5"; mgi_id "MGI:5579860"; tag "RNA_Seq_supported_only"; havana_gene "OTTMUSG00000049288.1"; havana_transcript "OTTMUST00000153632.1";
chr9	HAVANA	exon	103824040	103824208	0	-	.	gene_id "ENSMUSG00000099722.5"; transcript_id "ENSMUST00000215120.2"; gene_type "lncRNA"; gene_name "Gm29154"; transcript_type "lncRNA"; transcript_name "Gm29154-231"; exon_number 3; exon_id "ENSMUSE00001398847.2"; level 2; transcript_support_level "5"; mgi_id "MGI:5579860"; tag "RNA_Seq_supported_only"; tag "basic"; havana_gene "OTTMUSG00000049288.1"; havana_transcript "OTTMUST00000153781.1";
chr9	HAVANA	exon	103824040	103824208	0	-	.	gene_id "ENSMUSG00000099722.5"; transcript_id "ENSMUST00000213621.2"; gene_type "lncRNA"; gene_name "Gm29154"; transcript_type "lncRNA"; transcript_name "Gm29154-210"; exon_number 3; exon_id "ENSMUSE00001398847.2"; level 2; transcript_support_level "5"; mgi_id "MGI:5579860"; tag "RNA_Seq_supported_only"; havana_gene "OTTMUSG00000049288.1"; havana_transcript "OTTMUST00000153783.1";
chr9	HAVANA	exon	103824040	103824208	0	-	.	gene_id "ENSMUSG00000099722.5"; transcript_id "ENSMUST00000216997.2"; gene_type "lncRNA"; gene_name "Gm29154"; transcript_type "lncRNA"; transcript_name "Gm29154-248"; exon_number 3; exon_id "ENSMUSE00001398847.2"; level 2; transcript_support_level "5"; mgi_id "MGI:5579860"; havana_gene "OTTMUSG00000049288.1"; havana_transcript "OTTMUST00000153784.1";
chr9	HAVANA	exon	103824040	103824208	0	-	.	gene_id "ENSMUSG00000099722.5"; transcript_id "ENSMUST00000214189.2"; gene_type "lncRNA"; gene_name "Gm29154"; transcript_type "lncRNA"; transcript_name "Gm29154-216"; exon_number 3; exon_id "ENSMUSE00001398847.2"; level 2; transcript_support_level "5"; mgi_id "MGI:5579860"; tag "RNA_Seq_supported_only"; havana_gene "OTTMUSG00000049288.1"; havana_transcript "OTTMUST00000153786.1";
chr9	HAVANA	exon	103824040	103824208	0	-	.	gene_id "ENSMUSG00000099722.5"; transcript_id "ENSMUST00000214866.2"; gene_type "lncRNA"; gene_name "Gm29154"; transcript_type "lncRNA"; transcript_name "Gm29154-227"; exon_number 6; exon_id "ENSMUSE00001398847.2"; level 2; transcript_support_level "5"; mgi_id "MGI:5579860"; tag "RNA_Seq_supported_only"; havana_gene "OTTMUSG00000049288.1"; havana_transcript "OTTMUST00000153637.1";
chr9	HAVANA	exon	103824040	103824208	0	-	.	gene_id "ENSMUSG00000099722.5"; transcript_id "ENSMUST00000295175.1"; gene_type "lncRNA"; gene_name "Gm29154"; transcript_type "lncRNA"; transcript_name "Gm29154-261"; exon_number 3; exon_id "ENSMUSE00001398847.2"; level 2; mgi_id "MGI:5579860"; tag "TAGENE"; havana_gene "OTTMUSG00000049288.1";
chr9	HAVANA	exon	103824040	103824208	0	-	.	gene_id "ENSMUSG00000099722.5"; transcript_id "ENSMUST00000216494.2"; gene_type "lncRNA"; gene_name "Gm29154"; transcript_type "lncRNA"; transcript_name "Gm29154-243"; exon_number 4; exon_id "ENSMUSE00001398847.2"; level 2; transcript_support_level "5"; mgi_id "MGI:5579860"; tag "RNA_Seq_supported_only"; havana_gene "OTTMUSG00000049288.1"; havana_transcript "OTTMUST00000153791.1";
chr9	HAVANA	exon	103824040	103824208	0	-	.	gene_id "ENSMUSG00000099722.5"; transcript_id "ENSMUST00000217029.2"; gene_type "lncRNA"; gene_name "Gm29154"; transcript_type "lncRNA"; transcript_name "Gm29154-250"; exon_number 3; exon_id "ENSMUSE00001398847.2"; level 2; transcript_support_level "5"; mgi_id "MGI:5579860"; tag "RNA_Seq_supported_only"; havana_gene "OTTMUSG00000049288.1"; havana_transcript "OTTMUST00000153490.1";
chr9	HAVANA	exon	103824040	103824208	0	-	.	gene_id "ENSMUSG00000099722.5"; transcript_id "ENSMUST00000214292.2"; gene_type "lncRNA"; gene_name "Gm29154"; transcript_type "lncRNA"; transcript_name "Gm29154-219"; exon_number 4; exon_id "ENSMUSE00001398847.2"; level 2; transcript_support_level "5"; mgi_id "MGI:5579860"; tag "RNA_Seq_supported_only"; havana_gene "OTTMUSG00000049288.1"; havana_transcript "OTTMUST00000153796.1";
chr9	HAVANA	exon	103824040	103824208	0	-	.	gene_id "ENSMUSG00000099722.5"; transcript_id "ENSMUST00000214629.2"; gene_type "lncRNA"; gene_name "Gm29154"; transcript_type "lncRNA"; transcript_name "Gm29154-225"; exon_number 5; exon_id "ENSMUSE00001398847.2"; level 2; transcript_support_level "5"; mgi_id "MGI:5579860"; tag "RNA_Seq_supported_only"; havana_gene "OTTMUSG00000049288.1"; havana_transcript "OTTMUST00000153641.1";
chr9	HAVANA	exon	103824040	103824208	0	-	.	gene_id "ENSMUSG00000099722.5"; transcript_id "ENSMUST00000213410.2"; gene_type "lncRNA"; gene_name "Gm29154"; transcript_type "lncRNA"; transcript_name "Gm29154-206"; exon_number 5; exon_id "ENSMUSE00001398847.2"; level 2; transcript_support_level "5"; mgi_id "MGI:5579860"; tag "RNA_Seq_supported_only"; havana_gene "OTTMUSG00000049288.1"; havana_transcript "OTTMUST00000153797.1";
chr9	HAVANA	exon	103824040	103824208	0	-	.	gene_id "ENSMUSG00000099722.5"; transcript_id "ENSMUST00000213581.2"; gene_type "lncRNA"; gene_name "Gm29154"; transcript_type "lncRNA"; transcript_name "Gm29154-208"; exon_number 3; exon_id "ENSMUSE00001398847.2"; level 2; transcript_support_level "5"; mgi_id "MGI:5579860"; tag "RNA_Seq_supported_only"; havana_gene "OTTMUSG00000049288.1"; havana_transcript "OTTMUST00000153798.1";
chr9	HAVANA	exon	103824040	103824208	0	-	.	gene_id "ENSMUSG00000099722.5"; transcript_id "ENSMUST00000215272.2"; gene_type "lncRNA"; gene_name "Gm29154"; transcript_type "lncRNA"; transcript_name "Gm29154-234"; exon_number 4; exon_id "ENSMUSE00001398847.2"; level 2; transcript_support_level "5"; mgi_id "MGI:5579860"; tag "RNA_Seq_supported_only"; havana_gene "OTTMUSG00000049288.1"; havana_transcript "OTTMUST00000153799.1";
chr9	HAVANA	exon	103824040	103824208	0	-	.	gene_id "ENSMUSG00000099722.5"; transcript_id "ENSMUST00000295204.1"; gene_type "lncRNA"; gene_name "Gm29154"; transcript_type "lncRNA"; transcript_name "Gm29154-289"; exon_number 4; exon_id "ENSMUSE00001398847.2"; level 2; mgi_id "MGI:5579860"; tag "TAGENE"; havana_gene "OTTMUSG00000049288.1";
chr9	HAVANA	exon	103824040	103824208	0	-	.	gene_id "ENSMUSG00000099722.5"; transcript_id "ENSMUST00000295205.1"; gene_type "lncRNA"; gene_name "Gm29154"; transcript_type "lncRNA"; transcript_name "Gm29154-290"; exon_number 3; exon_id "ENSMUSE00001398847.2"; level 2; mgi_id "MGI:5579860"; tag "TAGENE"; havana_gene "OTTMUSG00000049288.1";
chr9	HAVANA	exon	103824040	103824208	0	-	.	gene_id "ENSMUSG00000099722.5"; transcript_id "ENSMUST00000295203.1"; gene_type "lncRNA"; gene_name "Gm29154"; transcript_type "lncRNA"; transcript_name "Gm29154-288"; exon_number 3; exon_id "ENSMUSE00001398847.2"; level 2; mgi_id "MGI:5579860"; tag "TAGENE"; havana_gene "OTTMUSG00000049288.1";
chr9	HAVANA	exon	103824040	103824208	0	-	.	gene_id "ENSMUSG00000099722.5"; transcript_id "ENSMUST00000295208.1"; gene_type "lncRNA"; gene_name "Gm29154"; transcript_type "lncRNA"; transcript_name "Gm29154-292"; exon_number 3; exon_id "ENSMUSE00001398847.2"; level 2; mgi_id "MGI:5579860"; tag "TAGENE"; havana_gene "OTTMUSG00000049288.1";
chr9	HAVANA	exon	103824735	103824925	0	-	.	gene_id "ENSMUSG00000099722.5"; transcript_id "ENSMUST00000217560.2"; gene_type "lncRNA"; gene_name "Gm29154"; transcript_type "lncRNA"; transcript_name "Gm29154-258"; exon_number 5; exon_id "ENSMUSE00001398940.2"; level 2; transcript_support_level "5"; mgi_id "MGI:5579860"; tag "RNA_Seq_supported_only"; tag "basic"; havana_gene "OTTMUSG00000049288.1"; havana_transcript "OTTMUST00000153624.1";
chr9	HAVANA	exon	103824735	103824925	0	-	.	gene_id "ENSMUSG00000099722.5"; transcript_id "ENSMUST00000214530.2"; gene_type "lncRNA"; gene_name "Gm29154"; transcript_type "lncRNA"; transcript_name "Gm29154-223"; exon_number 3; exon_id "ENSMUSE00001398940.2"; level 2; transcript_support_level "5"; mgi_id "MGI:5579860"; tag "RNA_Seq_supported_only"; havana_gene "OTTMUSG00000049288.1"; havana_transcript "OTTMUST00000153632.1";
chr9	HAVANA	exon	103824735	103824925	0	-	.	gene_id "ENSMUSG00000099722.5"; transcript_id "ENSMUST00000214866.2"; gene_type "lncRNA"; gene_name "Gm29154"; transcript_type "lncRNA"; transcript_name "Gm29154-227"; exon_number 5; exon_id "ENSMUSE00001398940.2"; level 2; transcript_support_level "5"; mgi_id "MGI:5579860"; tag "RNA_Seq_supported_only"; havana_gene "OTTMUSG00000049288.1"; havana_transcript "OTTMUST00000153637.1";
chr9	HAVANA	exon	103824764	103824925	0	-	.	gene_id "ENSMUSG00000099722.5"; transcript_id "ENSMUST00000213655.2"; gene_type "lncRNA"; gene_name "Gm29154"; transcript_type "lncRNA"; transcript_name "Gm29154-211"; exon_number 4; exon_id "ENSMUSE00001398714.2"; level 2; transcript_support_level "5"; mgi_id "MGI:5579860"; tag "RNA_Seq_supported_only"; tag "basic"; havana_gene "OTTMUSG00000049288.1"; havana_transcript "OTTMUST00000153780.1";
chr9	HAVANA	exon	103824764	103824925	0	-	.	gene_id "ENSMUSG00000099722.5"; transcript_id "ENSMUST00000216494.2"; gene_type "lncRNA"; gene_name "Gm29154"; transcript_type "lncRNA"; transcript_name "Gm29154-243"; exon_number 3; exon_id "ENSMUSE00001398714.2"; level 2; transcript_support_level "5"; mgi_id "MGI:5579860"; tag "RNA_Seq_supported_only"; havana_gene "OTTMUSG00000049288.1"; havana_transcript "OTTMUST00000153791.1";
chr9	HAVANA	exon	103824764	103824925	0	-	.	gene_id "ENSMUSG00000099722.5"; transcript_id "ENSMUST00000214292.2"; gene_type "lncRNA"; gene_name "Gm29154"; transcript_type "lncRNA"; transcript_name "Gm29154-219"; exon_number 3; exon_id "ENSMUSE00001398714.2"; level 2; transcript_support_level "5"; mgi_id "MGI:5579860"; tag "RNA_Seq_supported_only"; havana_gene "OTTMUSG00000049288.1"; havana_transcript "OTTMUST00000153796.1";
chr9	HAVANA	exon	103824764	103824925	0	-	.	gene_id "ENSMUSG00000099722.5"; transcript_id "ENSMUST00000214629.2"; gene_type "lncRNA"; gene_name "Gm29154"; transcript_type "lncRNA"; transcript_name "Gm29154-225"; exon_number 4; exon_id "ENSMUSE00001398714.2"; level 2; transcript_support_level "5"; mgi_id "MGI:5579860"; tag "RNA_Seq_supported_only"; havana_gene "OTTMUSG00000049288.1"; havana_transcript "OTTMUST00000153641.1";
chr9	HAVANA	exon	103824764	103824925	0	-	.	gene_id "ENSMUSG00000099722.5"; transcript_id "ENSMUST00000213410.2"; gene_type "lncRNA"; gene_name "Gm29154"; transcript_type "lncRNA"; transcript_name "Gm29154-206"; exon_number 4; exon_id "ENSMUSE00001398714.2"; level 2; transcript_support_level "5"; mgi_id "MGI:5579860"; tag "RNA_Seq_supported_only"; havana_gene "OTTMUSG00000049288.1"; havana_transcript "OTTMUST00000153797.1";
chr9	HAVANA	exon	103824764	103824925	0	-	.	gene_id "ENSMUSG00000099722.5"; transcript_id "ENSMUST00000295204.1"; gene_type "lncRNA"; gene_name "Gm29154"; transcript_type "lncRNA"; transcript_name "Gm29154-289"; exon_number 3; exon_id "ENSMUSE00001398714.2"; level 2; mgi_id "MGI:5579860"; tag "TAGENE"; havana_gene "OTTMUSG00000049288.1";
chr9	HAVANA	exon	103825858	103825925	0	-	.	gene_id "ENSMUSG00000099722.5"; transcript_id "ENSMUST00000217560.2"; gene_type "lncRNA"; gene_name "Gm29154"; transcript_type "lncRNA"; transcript_name "Gm29154-258"; exon_number 4; exon_id "ENSMUSE00001395658.2"; level 2; transcript_support_level "5"; mgi_id "MGI:5579860"; tag "RNA_Seq_supported_only"; tag "basic"; havana_gene "OTTMUSG00000049288.1"; havana_transcript "OTTMUST00000153624.1";
chr9	HAVANA	exon	103825858	103825925	0	-	.	gene_id "ENSMUSG00000099722.5"; transcript_id "ENSMUST00000213655.2"; gene_type "lncRNA"; gene_name "Gm29154"; transcript_type "lncRNA"; transcript_name "Gm29154-211"; exon_number 3; exon_id "ENSMUSE00001395658.2"; level 2; transcript_support_level "5"; mgi_id "MGI:5579860"; tag "RNA_Seq_supported_only"; tag "basic"; havana_gene "OTTMUSG00000049288.1"; havana_transcript "OTTMUST00000153780.1";
chr9	HAVANA	exon	103825858	103825925	0	-	.	gene_id "ENSMUSG00000099722.5"; transcript_id "ENSMUST00000214866.2"; gene_type "lncRNA"; gene_name "Gm29154"; transcript_type "lncRNA"; transcript_name "Gm29154-227"; exon_number 4; exon_id "ENSMUSE00001395658.2"; level 2; transcript_support_level "5"; mgi_id "MGI:5579860"; tag "RNA_Seq_supported_only"; havana_gene "OTTMUSG00000049288.1"; havana_transcript "OTTMUST00000153637.1";
chr9	HAVANA	exon	103825858	103825925	0	-	.	gene_id "ENSMUSG00000099722.5"; transcript_id "ENSMUST00000214629.2"; gene_type "lncRNA"; gene_name "Gm29154"; transcript_type "lncRNA"; transcript_name "Gm29154-225"; exon_number 3; exon_id "ENSMUSE00001395658.2"; level 2; transcript_support_level "5"; mgi_id "MGI:5579860"; tag "RNA_Seq_supported_only"; havana_gene "OTTMUSG00000049288.1"; havana_transcript "OTTMUST00000153641.1";
chr9	HAVANA	exon	103825858	103825925	0	-	.	gene_id "ENSMUSG00000099722.5"; transcript_id "ENSMUST00000213410.2"; gene_type "lncRNA"; gene_name "Gm29154"; transcript_type "lncRNA"; transcript_name "Gm29154-206"; exon_number 3; exon_id "ENSMUSE00001395658.2"; level 2; transcript_support_level "5"; mgi_id "MGI:5579860"; tag "RNA_Seq_supported_only"; havana_gene "OTTMUSG00000049288.1"; havana_transcript "OTTMUST00000153797.1";
chr9	HAVANA	exon	103829081	103829287	0	-	.	gene_id "ENSMUSG00000099722.5"; transcript_id "ENSMUST00000217560.2"; gene_type "lncRNA"; gene_name "Gm29154"; transcript_type "lncRNA"; transcript_name "Gm29154-258"; exon_number 3; exon_id "ENSMUSE00001399699.2"; level 2; transcript_support_level "5"; mgi_id "MGI:5579860"; tag "RNA_Seq_supported_only"; tag "basic"; havana_gene "OTTMUSG00000049288.1"; havana_transcript "OTTMUST00000153624.1";
chr9	HAVANA	exon	103833029	103833970	0	-	.	gene_id "ENSMUSG00000099722.5"; transcript_id "ENSMUST00000214550.3"; gene_type "lncRNA"; gene_name "Gm29154"; transcript_type "lncRNA"; transcript_name "Gm29154-224"; exon_number 3; exon_id "ENSMUSE00001584309.1"; level 2; transcript_support_level "5"; mgi_id "MGI:5579860"; tag "RNA_Seq_supported_only"; tag "TAGENE"; havana_gene "OTTMUSG00000049288.1"; havana_transcript "OTTMUST00000153643.1";
chr9	HAVANA	transcript	103833029	103837402	0	-	.	gene_id "ENSMUSG00000099722.5"; transcript_id "ENSMUST00000214550.3"; gene_type "lncRNA"; gene_name "Gm29154"; transcript_type "lncRNA"; transcript_name "Gm29154-224"; level 2; transcript_support_level "5"; mgi_id "MGI:5579860"; tag "RNA_Seq_supported_only"; tag "TAGENE"; havana_gene "OTTMUSG00000049288.1"; havana_transcript "OTTMUST00000153643.1";
chr9	HAVANA	exon	103833101	103833181	0	-	.	gene_id "ENSMUSG00000099722.5"; transcript_id "ENSMUST00000213614.2"; gene_type "lncRNA"; gene_name "Gm29154"; transcript_type "lncRNA"; transcript_name "Gm29154-209"; exon_number 4; exon_id "ENSMUSE00001395992.2"; level 2; transcript_support_level "5"; mgi_id "MGI:5579860"; tag "RNA_Seq_supported_only"; tag "basic"; havana_gene "OTTMUSG00000049288.1"; havana_transcript "OTTMUST00000153642.1";
chr9	HAVANA	exon	103833399	103833970	0	-	.	gene_id "ENSMUSG00000099722.5"; transcript_id "ENSMUST00000295212.1"; gene_type "lncRNA"; gene_name "Gm29154"; transcript_type "lncRNA"; transcript_name "Gm29154-296"; exon_number 4; exon_id "ENSMUSE00001584315.1"; level 2; mgi_id "MGI:5579860"; tag "basic"; tag "TAGENE"; havana_gene "OTTMUSG00000049288.1";
chr9	HAVANA	transcript	103833399	103837358	0	-	.	gene_id "ENSMUSG00000099722.5"; transcript_id "ENSMUST00000295212.1"; gene_type "lncRNA"; gene_name "Gm29154"; transcript_type "lncRNA"; transcript_name "Gm29154-296"; level 2; mgi_id "MGI:5579860"; tag "basic"; tag "TAGENE"; havana_gene "OTTMUSG00000049288.1";
chr9	HAVANA	exon	103833509	103833970	0	-	.	gene_id "ENSMUSG00000099722.5"; transcript_id "ENSMUST00000295213.1"; gene_type "lncRNA"; gene_name "Gm29154"; transcript_type "lncRNA"; transcript_name "Gm29154-297"; exon_number 3; exon_id "ENSMUSE00001584314.1"; level 2; mgi_id "MGI:5579860"; tag "TAGENE"; havana_gene "OTTMUSG00000049288.1";
chr9	HAVANA	transcript	103833509	103837306	0	-	.	gene_id "ENSMUSG00000099722.5"; transcript_id "ENSMUST00000295213.1"; gene_type "lncRNA"; gene_name "Gm29154"; transcript_type "lncRNA"; transcript_name "Gm29154-297"; level 2; mgi_id "MGI:5579860"; tag "TAGENE"; havana_gene "OTTMUSG00000049288.1";
chr9	HAVANA	exon	103833720	103833970	0	-	.	gene_id "ENSMUSG00000099722.5"; transcript_id "ENSMUST00000295214.1"; gene_type "lncRNA"; gene_name "Gm29154"; transcript_type "lncRNA"; transcript_name "Gm29154-298"; exon_number 4; exon_id "ENSMUSE00001584290.1"; level 2; mgi_id "MGI:5579860"; tag "TAGENE"; havana_gene "OTTMUSG00000049288.1";
chr9	HAVANA	transcript	103833720	103837338	0	-	.	gene_id "ENSMUSG00000099722.5"; transcript_id "ENSMUST00000295214.1"; gene_type "lncRNA"; gene_name "Gm29154"; transcript_type "lncRNA"; transcript_name "Gm29154-298"; level 2; mgi_id "MGI:5579860"; tag "TAGENE"; havana_gene "OTTMUSG00000049288.1";
chr9	HAVANA	exon	103833722	103833970	0	-	.	gene_id "ENSMUSG00000099722.5"; transcript_id "ENSMUST00000295215.1"; gene_type "lncRNA"; gene_name "Gm29154"; transcript_type "lncRNA"; transcript_name "Gm29154-299"; exon_number 4; exon_id "ENSMUSE00001584329.1"; level 2; mgi_id "MGI:5579860"; tag "TAGENE"; havana_gene "OTTMUSG00000049288.1";
chr9	HAVANA	transcript	103833722	103837288	0	-	.	gene_id "ENSMUSG00000099722.5"; transcript_id "ENSMUST00000295215.1"; gene_type "lncRNA"; gene_name "Gm29154"; transcript_type "lncRNA"; transcript_name "Gm29154-299"; level 2; mgi_id "MGI:5579860"; tag "TAGENE"; havana_gene "OTTMUSG00000049288.1";
chr9	HAVANA	exon	103833858	103833970	0	-	.	gene_id "ENSMUSG00000099722.5"; transcript_id "ENSMUST00000213614.2"; gene_type "lncRNA"; gene_name "Gm29154"; transcript_type "lncRNA"; transcript_name "Gm29154-209"; exon_number 3; exon_id "ENSMUSE00001397609.2"; level 2; transcript_support_level "5"; mgi_id "MGI:5579860"; tag "RNA_Seq_supported_only"; tag "basic"; havana_gene "OTTMUSG00000049288.1"; havana_transcript "OTTMUST00000153642.1";
chr9	HAVANA	exon	103834631	103834703	0	-	.	gene_id "ENSMUSG00000099722.5"; transcript_id "ENSMUST00000295191.1"; gene_type "lncRNA"; gene_name "Gm29154"; transcript_type "lncRNA"; transcript_name "Gm29154-276"; exon_number 3; exon_id "ENSMUSE00001584292.1"; level 2; mgi_id "MGI:5579860"; tag "TAGENE"; havana_gene "OTTMUSG00000049288.1";
chr9	HAVANA	exon	103834631	103834703	0	-	.	gene_id "ENSMUSG00000099722.5"; transcript_id "ENSMUST00000295214.1"; gene_type "lncRNA"; gene_name "Gm29154"; transcript_type "lncRNA"; transcript_name "Gm29154-298"; exon_number 3; exon_id "ENSMUSE00001584292.1"; level 2; mgi_id "MGI:5579860"; tag "TAGENE"; havana_gene "OTTMUSG00000049288.1";
chr9	HAVANA	exon	103834631	103834708	0	-	.	gene_id "ENSMUSG00000099722.5"; transcript_id "ENSMUST00000295188.1"; gene_type "lncRNA"; gene_name "Gm29154"; transcript_type "lncRNA"; transcript_name "Gm29154-273"; exon_number 3; exon_id "ENSMUSE00001396885.2"; level 2; mgi_id "MGI:5579860"; tag "TAGENE"; havana_gene "OTTMUSG00000049288.1";
chr9	HAVANA	exon	103834631	103834708	0	-	.	gene_id "ENSMUSG00000099722.5"; transcript_id "ENSMUST00000295178.1"; gene_type "lncRNA"; gene_name "Gm29154"; transcript_type "lncRNA"; transcript_name "Gm29154-264"; exon_number 3; exon_id "ENSMUSE00001396885.2"; level 2; mgi_id "MGI:5579860"; tag "TAGENE"; havana_gene "OTTMUSG00000049288.1";
chr9	HAVANA	exon	103834631	103834708	0	-	.	gene_id "ENSMUSG00000099722.5"; transcript_id "ENSMUST00000295177.1"; gene_type "lncRNA"; gene_name "Gm29154"; transcript_type "lncRNA"; transcript_name "Gm29154-263"; exon_number 3; exon_id "ENSMUSE00001396885.2"; level 2; mgi_id "MGI:5579860"; tag "TAGENE"; havana_gene "OTTMUSG00000049288.1";
chr9	HAVANA	exon	103834631	103834708	0	-	.	gene_id "ENSMUSG00000099722.5"; transcript_id "ENSMUST00000295176.1"; gene_type "lncRNA"; gene_name "Gm29154"; transcript_type "lncRNA"; transcript_name "Gm29154-262"; exon_number 3; exon_id "ENSMUSE00001396885.2"; level 2; mgi_id "MGI:5579860"; tag "TAGENE"; havana_gene "OTTMUSG00000049288.1";
chr9	HAVANA	exon	103834631	103834708	0	-	.	gene_id "ENSMUSG00000099722.5"; transcript_id "ENSMUST00000214866.2"; gene_type "lncRNA"; gene_name "Gm29154"; transcript_type "lncRNA"; transcript_name "Gm29154-227"; exon_number 3; exon_id "ENSMUSE00001396885.2"; level 2; transcript_support_level "5"; mgi_id "MGI:5579860"; tag "RNA_Seq_supported_only"; havana_gene "OTTMUSG00000049288.1"; havana_transcript "OTTMUST00000153637.1";
chr9	HAVANA	exon	103834631	103834708	0	-	.	gene_id "ENSMUSG00000099722.5"; transcript_id "ENSMUST00000295184.1"; gene_type "lncRNA"; gene_name "Gm29154"; transcript_type "lncRNA"; transcript_name "Gm29154-269"; exon_number 4; exon_id "ENSMUSE00001396885.2"; level 2; mgi_id "MGI:5579860"; tag "TAGENE"; havana_gene "OTTMUSG00000049288.1";
chr9	HAVANA	exon	103834631	103834708	0	-	.	gene_id "ENSMUSG00000099722.5"; transcript_id "ENSMUST00000215272.2"; gene_type "lncRNA"; gene_name "Gm29154"; transcript_type "lncRNA"; transcript_name "Gm29154-234"; exon_number 3; exon_id "ENSMUSE00001396885.2"; level 2; transcript_support_level "5"; mgi_id "MGI:5579860"; tag "RNA_Seq_supported_only"; havana_gene "OTTMUSG00000049288.1"; havana_transcript "OTTMUST00000153799.1";
chr9	HAVANA	exon	103834631	103834708	0	-	.	gene_id "ENSMUSG00000099722.5"; transcript_id "ENSMUST00000295212.1"; gene_type "lncRNA"; gene_name "Gm29154"; transcript_type "lncRNA"; transcript_name "Gm29154-296"; exon_number 3; exon_id "ENSMUSE00001396885.2"; level 2; mgi_id "MGI:5579860"; tag "basic"; tag "TAGENE"; havana_gene "OTTMUSG00000049288.1";
chr9	HAVANA	exon	103834631	103834708	0	-	.	gene_id "ENSMUSG00000099722.5"; transcript_id "ENSMUST00000295215.1"; gene_type "lncRNA"; gene_name "Gm29154"; transcript_type "lncRNA"; transcript_name "Gm29154-299"; exon_number 3; exon_id "ENSMUSE00001396885.2"; level 2; mgi_id "MGI:5579860"; tag "TAGENE"; havana_gene "OTTMUSG00000049288.1";
chr9	HAVANA	exon	103835493	103835621	0	-	.	gene_id "ENSMUSG00000099722.5"; transcript_id "ENSMUST00000213151.2"; gene_type "lncRNA"; gene_name "Gm29154"; transcript_type "lncRNA"; transcript_name "Gm29154-203"; exon_number 3; exon_id "ENSMUSE00001403105.2"; level 2; transcript_support_level "5"; mgi_id "MGI:5579860"; tag "RNA_Seq_supported_only"; tag "basic"; havana_gene "OTTMUSG00000049288.1"; havana_transcript "OTTMUST00000153789.1";
chr9	HAVANA	exon	103835493	103835621	0	-	.	gene_id "ENSMUSG00000099722.5"; transcript_id "ENSMUST00000295184.1"; gene_type "lncRNA"; gene_name "Gm29154"; transcript_type "lncRNA"; transcript_name "Gm29154-269"; exon_number 3; exon_id "ENSMUSE00001403105.2"; level 2; mgi_id "MGI:5579860"; tag "TAGENE"; havana_gene "OTTMUSG00000049288.1";
chr9	HAVANA	exon	103835587	103836618	0	-	.	gene_id "ENSMUSG00000099722.5"; transcript_id "ENSMUST00000215044.2"; gene_type "lncRNA"; gene_name "Gm29154"; transcript_type "lncRNA"; transcript_name "Gm29154-230"; exon_number 2; exon_id "ENSMUSE00001401318.2"; level 2; transcript_support_level "5"; mgi_id "MGI:5579860"; tag "RNA_Seq_supported_only"; havana_gene "OTTMUSG00000049288.1"; havana_transcript "OTTMUST00000154233.1";
chr9	HAVANA	transcript	103835587	103837328	0	-	.	gene_id "ENSMUSG00000099722.5"; transcript_id "ENSMUST00000215044.2"; gene_type "lncRNA"; gene_name "Gm29154"; transcript_type "lncRNA"; transcript_name "Gm29154-230"; level 2; transcript_support_level "5"; mgi_id "MGI:5579860"; tag "RNA_Seq_supported_only"; havana_gene "OTTMUSG00000049288.1"; havana_transcript "OTTMUST00000154233.1";
chr9	HAVANA	exon	103835624	103836618	0	-	.	gene_id "ENSMUSG00000099722.5"; transcript_id "ENSMUST00000213265.2"; gene_type "lncRNA"; gene_name "Gm29154"; transcript_type "lncRNA"; transcript_name "Gm29154-204"; exon_number 2; exon_id "ENSMUSE00001400553.2"; level 2; transcript_support_level "5"; mgi_id "MGI:5579860"; tag "RNA_Seq_supported_only"; havana_gene "OTTMUSG00000049288.1"; havana_transcript "OTTMUST00000154234.1";
chr9	HAVANA	transcript	103835624	103837340	0	-	.	gene_id "ENSMUSG00000099722.5"; transcript_id "ENSMUST00000213265.2"; gene_type "lncRNA"; gene_name "Gm29154"; transcript_type "lncRNA"; transcript_name "Gm29154-204"; level 2; transcript_support_level "5"; mgi_id "MGI:5579860"; tag "RNA_Seq_supported_only"; havana_gene "OTTMUSG00000049288.1"; havana_transcript "OTTMUST00000154234.1";
chr9	HAVANA	exon	103836505	103836618	0	-	.	gene_id "ENSMUSG00000099722.5"; transcript_id "ENSMUST00000295185.1"; gene_type "lncRNA"; gene_name "Gm29154"; transcript_type "lncRNA"; transcript_name "Gm29154-270"; exon_number 2; exon_id "ENSMUSE00001584287.1"; level 2; mgi_id "MGI:5579860"; tag "TAGENE"; havana_gene "OTTMUSG00000049288.1";
chr9	HAVANA	exon	103836522	103836618	0	-	.	gene_id "ENSMUSG00000099722.5"; transcript_id "ENSMUST00000295173.1"; gene_type "lncRNA"; gene_name "Gm29154"; transcript_type "lncRNA"; transcript_name "Gm29154-259"; exon_number 2; exon_id "ENSMUSE00001324253.2"; level 2; mgi_id "MGI:5579860"; tag "Ensembl_canonical"; tag "GENCODE_Primary"; tag "TAGENE"; havana_gene "OTTMUSG00000049288.1";
chr9	HAVANA	exon	103836522	103836618	0	-	.	gene_id "ENSMUSG00000099722.5"; transcript_id "ENSMUST00000295174.1"; gene_type "lncRNA"; gene_name "Gm29154"; transcript_type "lncRNA"; transcript_name "Gm29154-260"; exon_number 1; exon_id "ENSMUSE00001324253.2"; level 2; mgi_id "MGI:5579860"; tag "TAGENE"; havana_gene "OTTMUSG00000049288.1";
chr9	HAVANA	exon	103836522	103836618	0	-	.	gene_id "ENSMUSG00000099722.5"; transcript_id "ENSMUST00000214481.2"; gene_type "lncRNA"; gene_name "Gm29154"; transcript_type "lncRNA"; transcript_name "Gm29154-221"; exon_number 2; exon_id "ENSMUSE00001324253.2"; level 2; transcript_support_level "5"; mgi_id "MGI:5579860"; tag "RNA_Seq_supported_only"; havana_gene "OTTMUSG00000049288.1"; havana_transcript "OTTMUST00000153771.1";
chr9	HAVANA	exon	103836522	103836618	0	-	.	gene_id "ENSMUSG00000099722.5"; transcript_id "ENSMUST00000189536.3"; gene_type "lncRNA"; gene_name "Gm29154"; transcript_type "lncRNA"; transcript_name "Gm29154-202"; exon_number 2; exon_id "ENSMUSE00001324253.2"; level 2; transcript_support_level "1"; mgi_id "MGI:5579860"; tag "TAGENE"; havana_gene "OTTMUSG00000049288.1"; havana_transcript "OTTMUST00000125678.1";
chr9	HAVANA	exon	103836522	103836618	0	-	.	gene_id "ENSMUSG00000099722.5"; transcript_id "ENSMUST00000215800.3"; gene_type "lncRNA"; gene_name "Gm29154"; transcript_type "lncRNA"; transcript_name "Gm29154-239"; exon_number 2; exon_id "ENSMUSE00001324253.2"; level 2; transcript_support_level "5"; mgi_id "MGI:5579860"; tag "RNA_Seq_supported_only"; tag "TAGENE"; havana_gene "OTTMUSG00000049288.1"; havana_transcript "OTTMUST00000154232.1";
chr9	HAVANA	exon	103836522	103836618	0	-	.	gene_id "ENSMUSG00000099722.5"; transcript_id "ENSMUST00000217161.3"; gene_type "lncRNA"; gene_name "Gm29154"; transcript_type "lncRNA"; transcript_name "Gm29154-252"; exon_number 2; exon_id "ENSMUSE00001324253.2"; level 2; transcript_support_level "5"; mgi_id "MGI:5579860"; tag "RNA_Seq_supported_only"; tag "TAGENE"; havana_gene "OTTMUSG00000049288.1"; havana_transcript "OTTMUST00000154231.1";
chr9	HAVANA	exon	103836522	103836618	0	-	.	gene_id "ENSMUSG00000099722.5"; transcript_id "ENSMUST00000216927.3"; gene_type "lncRNA"; gene_name "Gm29154"; transcript_type "lncRNA"; transcript_name "Gm29154-246"; exon_number 2; exon_id "ENSMUSE00001324253.2"; level 2; transcript_support_level "5"; mgi_id "MGI:5579860"; tag "TAGENE"; havana_gene "OTTMUSG00000049288.1"; havana_transcript "OTTMUST00000153782.1";
chr9	HAVANA	exon	103836522	103836618	0	-	.	gene_id "ENSMUSG00000099722.5"; transcript_id "ENSMUST00000295190.1"; gene_type "lncRNA"; gene_name "Gm29154"; transcript_type "lncRNA"; transcript_name "Gm29154-275"; exon_number 2; exon_id "ENSMUSE00001324253.2"; level 2; mgi_id "MGI:5579860"; tag "TAGENE"; havana_gene "OTTMUSG00000049288.1";
chr9	HAVANA	exon	103836522	103836618	0	-	.	gene_id "ENSMUSG00000099722.5"; transcript_id "ENSMUST00000295188.1"; gene_type "lncRNA"; gene_name "Gm29154"; transcript_type "lncRNA"; transcript_name "Gm29154-273"; exon_number 2; exon_id "ENSMUSE00001324253.2"; level 2; mgi_id "MGI:5579860"; tag "TAGENE"; havana_gene "OTTMUSG00000049288.1";
chr9	HAVANA	exon	103836522	103836618	0	-	.	gene_id "ENSMUSG00000099722.5"; transcript_id "ENSMUST00000214506.2"; gene_type "lncRNA"; gene_name "Gm29154"; transcript_type "lncRNA"; transcript_name "Gm29154-222"; exon_number 2; exon_id "ENSMUSE00001324253.2"; level 2; transcript_support_level "5"; mgi_id "MGI:5579860"; tag "RNA_Seq_supported_only"; havana_gene "OTTMUSG00000049288.1"; havana_transcript "OTTMUST00000153774.1";
chr9	HAVANA	exon	103836522	103836618	0	-	.	gene_id "ENSMUSG00000099722.5"; transcript_id "ENSMUST00000215019.3"; gene_type "lncRNA"; gene_name "Gm29154"; transcript_type "lncRNA"; transcript_name "Gm29154-229"; exon_number 2; exon_id "ENSMUSE00001324253.2"; level 2; transcript_support_level "5"; mgi_id "MGI:5579860"; tag "RNA_Seq_supported_only"; tag "TAGENE"; havana_gene "OTTMUSG00000049288.1"; havana_transcript "OTTMUST00000153788.1";
chr9	HAVANA	exon	103836522	103836618	0	-	.	gene_id "ENSMUSG00000099722.5"; transcript_id "ENSMUST00000295186.1"; gene_type "lncRNA"; gene_name "Gm29154"; transcript_type "lncRNA"; transcript_name "Gm29154-271"; exon_number 2; exon_id "ENSMUSE00001324253.2"; level 2; mgi_id "MGI:5579860"; tag "TAGENE"; havana_gene "OTTMUSG00000049288.1";
chr9	HAVANA	exon	103836522	103836618	0	-	.	gene_id "ENSMUSG00000099722.5"; transcript_id "ENSMUST00000295187.1"; gene_type "lncRNA"; gene_name "Gm29154"; transcript_type "lncRNA"; transcript_name "Gm29154-272"; exon_number 2; exon_id "ENSMUSE00001324253.2"; level 2; mgi_id "MGI:5579860"; tag "TAGENE"; havana_gene "OTTMUSG00000049288.1";
chr9	HAVANA	exon	103836522	103836618	0	-	.	gene_id "ENSMUSG00000099722.5"; transcript_id "ENSMUST00000215433.2"; gene_type "lncRNA"; gene_name "Gm29154"; transcript_type "lncRNA"; transcript_name "Gm29154-235"; exon_number 2; exon_id "ENSMUSE00001324253.2"; level 2; transcript_support_level "5"; mgi_id "MGI:5579860"; tag "RNA_Seq_supported_only"; havana_gene "OTTMUSG00000049288.1"; havana_transcript "OTTMUST00000153775.1";
chr9	HAVANA	exon	103836522	103836618	0	-	.	gene_id "ENSMUSG00000099722.5"; transcript_id "ENSMUST00000217309.3"; gene_type "lncRNA"; gene_name "Gm29154"; transcript_type "lncRNA"; transcript_name "Gm29154-255"; exon_number 2; exon_id "ENSMUSE00001324253.2"; level 2; transcript_support_level "5"; mgi_id "MGI:5579860"; tag "RNA_Seq_supported_only"; tag "TAGENE"; havana_gene "OTTMUSG00000049288.1"; havana_transcript "OTTMUST00000153790.1";
chr9	HAVANA	exon	103836522	103836618	0	-	.	gene_id "ENSMUSG00000099722.5"; transcript_id "ENSMUST00000214775.3"; gene_type "lncRNA"; gene_name "Gm29154"; transcript_type "lncRNA"; transcript_name "Gm29154-226"; exon_number 2; exon_id "ENSMUSE00001324253.2"; level 2; transcript_support_level "5"; mgi_id "MGI:5579860"; tag "RNA_Seq_supported_only"; tag "TAGENE"; havana_gene "OTTMUSG00000049288.1"; havana_transcript "OTTMUST00000153640.1";
chr9	HAVANA	exon	103836522	103836618	0	-	.	gene_id "ENSMUSG00000099722.5"; transcript_id "ENSMUST00000188920.4"; gene_type "lncRNA"; gene_name "Gm29154"; transcript_type "lncRNA"; transcript_name "Gm29154-201"; exon_number 2; exon_id "ENSMUSE00001324253.2"; level 2; transcript_support_level "5"; mgi_id "MGI:5579860"; tag "RNA_Seq_supported_only"; tag "TAGENE"; havana_gene "OTTMUSG00000049288.1"; havana_transcript "OTTMUST00000126735.1";
chr9	HAVANA	exon	103836522	103836618	0	-	.	gene_id "ENSMUSG00000099722.5"; transcript_id "ENSMUST00000214068.2"; gene_type "lncRNA"; gene_name "Gm29154"; transcript_type "lncRNA"; transcript_name "Gm29154-215"; exon_number 2; exon_id "ENSMUSE00001324253.2"; level 2; transcript_support_level "5"; mgi_id "MGI:5579860"; tag "RNA_Seq_supported_only"; havana_gene "OTTMUSG00000049288.1"; havana_transcript "OTTMUST00000153622.1";
chr9	HAVANA	exon	103836522	103836618	0	-	.	gene_id "ENSMUSG00000099722.5"; transcript_id "ENSMUST00000217560.2"; gene_type "lncRNA"; gene_name "Gm29154"; transcript_type "lncRNA"; transcript_name "Gm29154-258"; exon_number 2; exon_id "ENSMUSE00001324253.2"; level 2; transcript_support_level "5"; mgi_id "MGI:5579860"; tag "RNA_Seq_supported_only"; tag "basic"; havana_gene "OTTMUSG00000049288.1"; havana_transcript "OTTMUST00000153624.1";
chr9	HAVANA	exon	103836522	103836618	0	-	.	gene_id "ENSMUSG00000099722.5"; transcript_id "ENSMUST00000217108.2"; gene_type "lncRNA"; gene_name "Gm29154"; transcript_type "lncRNA"; transcript_name "Gm29154-251"; exon_number 2; exon_id "ENSMUSE00001324253.2"; level 2; transcript_support_level "5"; mgi_id "MGI:5579860"; tag "RNA_Seq_supported_only"; havana_gene "OTTMUSG00000049288.1"; havana_transcript "OTTMUST00000154229.1";
chr9	HAVANA	exon	103836522	103836618	0	-	.	gene_id "ENSMUSG00000099722.5"; transcript_id "ENSMUST00000213447.3"; gene_type "lncRNA"; gene_name "Gm29154"; transcript_type "lncRNA"; transcript_name "Gm29154-207"; exon_number 2; exon_id "ENSMUSE00001324253.2"; level 2; transcript_support_level "5"; mgi_id "MGI:5579860"; tag "RNA_Seq_supported_only"; tag "TAGENE"; havana_gene "OTTMUSG00000049288.1"; havana_transcript "OTTMUST00000153623.1";
chr9	HAVANA	exon	103836522	103836618	0	-	.	gene_id "ENSMUSG00000099722.5"; transcript_id "ENSMUST00000214974.3"; gene_type "lncRNA"; gene_name "Gm29154"; transcript_type "lncRNA"; transcript_name "Gm29154-228"; exon_number 2; exon_id "ENSMUSE00001324253.2"; level 2; transcript_support_level "5"; mgi_id "MGI:5579860"; tag "RNA_Seq_supported_only"; tag "TAGENE"; havana_gene "OTTMUSG00000049288.1"; havana_transcript "OTTMUST00000153777.1";
chr9	HAVANA	exon	103836522	103836618	0	-	.	gene_id "ENSMUSG00000099722.5"; transcript_id "ENSMUST00000215646.2"; gene_type "lncRNA"; gene_name "Gm29154"; transcript_type "lncRNA"; transcript_name "Gm29154-238"; exon_number 2; exon_id "ENSMUSE00001324253.2"; level 2; transcript_support_level "5"; mgi_id "MGI:5579860"; tag "RNA_Seq_supported_only"; havana_gene "OTTMUSG00000049288.1"; havana_transcript "OTTMUST00000153626.1";
chr9	HAVANA	exon	103836522	103836618	0	-	.	gene_id "ENSMUSG00000099722.5"; transcript_id "ENSMUST00000215443.2"; gene_type "lncRNA"; gene_name "Gm29154"; transcript_type "lncRNA"; transcript_name "Gm29154-237"; exon_number 2; exon_id "ENSMUSE00001324253.2"; level 2; transcript_support_level "5"; mgi_id "MGI:5579860"; tag "RNA_Seq_supported_only"; havana_gene "OTTMUSG00000049288.1"; havana_transcript "OTTMUST00000154230.1";
chr9	HAVANA	exon	103836522	103836618	0	-	.	gene_id "ENSMUSG00000099722.5"; transcript_id "ENSMUST00000215439.3"; gene_type "lncRNA"; gene_name "Gm29154"; transcript_type "lncRNA"; transcript_name "Gm29154-236"; exon_number 2; exon_id "ENSMUSE00001324253.2"; level 2; transcript_support_level "5"; mgi_id "MGI:5579860"; tag "RNA_Seq_supported_only"; tag "TAGENE"; havana_gene "OTTMUSG00000049288.1"; havana_transcript "OTTMUST00000153787.1";
chr9	HAVANA	exon	103836522	103836618	0	-	.	gene_id "ENSMUSG00000099722.5"; transcript_id "ENSMUST00000295178.1"; gene_type "lncRNA"; gene_name "Gm29154"; transcript_type "lncRNA"; transcript_name "Gm29154-264"; exon_number 2; exon_id "ENSMUSE00001324253.2"; level 2; mgi_id "MGI:5579860"; tag "TAGENE"; havana_gene "OTTMUSG00000049288.1";
chr9	HAVANA	exon	103836522	103836618	0	-	.	gene_id "ENSMUSG00000099722.5"; transcript_id "ENSMUST00000295179.1"; gene_type "lncRNA"; gene_name "Gm29154"; transcript_type "lncRNA"; transcript_name "Gm29154-265"; exon_number 2; exon_id "ENSMUSE00001324253.2"; level 2; mgi_id "MGI:5579860"; tag "TAGENE"; havana_gene "OTTMUSG00000049288.1";
chr9	HAVANA	exon	103836522	103836618	0	-	.	gene_id "ENSMUSG00000099722.5"; transcript_id "ENSMUST00000295181.1"; gene_type "lncRNA"; gene_name "Gm29154"; transcript_type "lncRNA"; transcript_name "Gm29154-266"; exon_number 2; exon_id "ENSMUSE00001324253.2"; level 2; mgi_id "MGI:5579860"; tag "TAGENE"; havana_gene "OTTMUSG00000049288.1";
chr9	HAVANA	exon	103836522	103836618	0	-	.	gene_id "ENSMUSG00000099722.5"; transcript_id "ENSMUST00000295177.1"; gene_type "lncRNA"; gene_name "Gm29154"; transcript_type "lncRNA"; transcript_name "Gm29154-263"; exon_number 2; exon_id "ENSMUSE00001324253.2"; level 2; mgi_id "MGI:5579860"; tag "TAGENE"; havana_gene "OTTMUSG00000049288.1";
chr9	HAVANA	exon	103836522	103836618	0	-	.	gene_id "ENSMUSG00000099722.5"; transcript_id "ENSMUST00000216956.3"; gene_type "lncRNA"; gene_name "Gm29154"; transcript_type "lncRNA"; transcript_name "Gm29154-247"; exon_number 2; exon_id "ENSMUSE00001324253.2"; level 2; transcript_support_level "5"; mgi_id "MGI:5579860"; tag "RNA_Seq_supported_only"; tag "TAGENE"; havana_gene "OTTMUSG00000049288.1"; havana_transcript "OTTMUST00000153779.1";
chr9	HAVANA	exon	103836522	103836618	0	-	.	gene_id "ENSMUSG00000099722.5"; transcript_id "ENSMUST00000213780.2"; gene_type "lncRNA"; gene_name "Gm29154"; transcript_type "lncRNA"; transcript_name "Gm29154-212"; exon_number 2; exon_id "ENSMUSE00001324253.2"; level 2; transcript_support_level "5"; mgi_id "MGI:5579860"; tag "RNA_Seq_supported_only"; havana_gene "OTTMUSG00000049288.1"; havana_transcript "OTTMUST00000153629.1";
chr9	HAVANA	exon	103836522	103836618	0	-	.	gene_id "ENSMUSG00000099722.5"; transcript_id "ENSMUST00000214020.3"; gene_type "lncRNA"; gene_name "Gm29154"; transcript_type "lncRNA"; transcript_name "Gm29154-214"; exon_number 2; exon_id "ENSMUSE00001324253.2"; level 2; transcript_support_level "5"; mgi_id "MGI:5579860"; tag "RNA_Seq_supported_only"; tag "TAGENE"; havana_gene "OTTMUSG00000049288.1"; havana_transcript "OTTMUST00000153625.1";
chr9	HAVANA	exon	103836522	103836618	0	-	.	gene_id "ENSMUSG00000099722.5"; transcript_id "ENSMUST00000217380.3"; gene_type "lncRNA"; gene_name "Gm29154"; transcript_type "lncRNA"; transcript_name "Gm29154-256"; exon_number 2; exon_id "ENSMUSE00001324253.2"; level 2; transcript_support_level "5"; mgi_id "MGI:5579860"; tag "RNA_Seq_supported_only"; tag "TAGENE"; havana_gene "OTTMUSG00000049288.1"; havana_transcript "OTTMUST00000153800.1";
chr9	HAVANA	exon	103836522	103836618	0	-	.	gene_id "ENSMUSG00000099722.5"; transcript_id "ENSMUST00000216716.3"; gene_type "lncRNA"; gene_name "Gm29154"; transcript_type "lncRNA"; transcript_name "Gm29154-244"; exon_number 2; exon_id "ENSMUSE00001324253.2"; level 2; transcript_support_level "5"; mgi_id "MGI:5579860"; tag "RNA_Seq_supported_only"; tag "TAGENE"; havana_gene "OTTMUSG00000049288.1"; havana_transcript "OTTMUST00000153627.1";
chr9	HAVANA	exon	103836522	103836618	0	-	.	gene_id "ENSMUSG00000099722.5"; transcript_id "ENSMUST00000216066.3"; gene_type "lncRNA"; gene_name "Gm29154"; transcript_type "lncRNA"; transcript_name "Gm29154-240"; exon_number 2; exon_id "ENSMUSE00001324253.2"; level 2; transcript_support_level "5"; mgi_id "MGI:5579860"; tag "RNA_Seq_supported_only"; tag "TAGENE"; havana_gene "OTTMUSG00000049288.1"; havana_transcript "OTTMUST00000153795.1";
chr9	HAVANA	exon	103836522	103836618	0	-	.	gene_id "ENSMUSG00000099722.5"; transcript_id "ENSMUST00000216357.2"; gene_type "lncRNA"; gene_name "Gm29154"; transcript_type "lncRNA"; transcript_name "Gm29154-242"; exon_number 2; exon_id "ENSMUSE00001324253.2"; level 2; transcript_support_level "5"; mgi_id "MGI:5579860"; tag "RNA_Seq_supported_only"; havana_gene "OTTMUSG00000049288.1"; havana_transcript "OTTMUST00000153630.1";
chr9	HAVANA	exon	103836522	103836618	0	-	.	gene_id "ENSMUSG00000099722.5"; transcript_id "ENSMUST00000217473.3"; gene_type "lncRNA"; gene_name "Gm29154"; transcript_type "lncRNA"; transcript_name "Gm29154-257"; exon_number 2; exon_id "ENSMUSE00001324253.2"; level 2; transcript_support_level "5"; mgi_id "MGI:5579860"; tag "RNA_Seq_supported_only"; tag "TAGENE"; havana_gene "OTTMUSG00000049288.1"; havana_transcript "OTTMUST00000153778.1";
chr9	HAVANA	exon	103836522	103836618	0	-	.	gene_id "ENSMUSG00000099722.5"; transcript_id "ENSMUST00000213655.2"; gene_type "lncRNA"; gene_name "Gm29154"; transcript_type "lncRNA"; transcript_name "Gm29154-211"; exon_number 2; exon_id "ENSMUSE00001324253.2"; level 2; transcript_support_level "5"; mgi_id "MGI:5579860"; tag "RNA_Seq_supported_only"; tag "basic"; havana_gene "OTTMUSG00000049288.1"; havana_transcript "OTTMUST00000153780.1";
chr9	HAVANA	exon	103836522	103836618	0	-	.	gene_id "ENSMUSG00000099722.5"; transcript_id "ENSMUST00000214530.2"; gene_type "lncRNA"; gene_name "Gm29154"; transcript_type "lncRNA"; transcript_name "Gm29154-223"; exon_number 2; exon_id "ENSMUSE00001324253.2"; level 2; transcript_support_level "5"; mgi_id "MGI:5579860"; tag "RNA_Seq_supported_only"; havana_gene "OTTMUSG00000049288.1"; havana_transcript "OTTMUST00000153632.1";
chr9	HAVANA	exon	103836522	103836618	0	-	.	gene_id "ENSMUSG00000099722.5"; transcript_id "ENSMUST00000215120.2"; gene_type "lncRNA"; gene_name "Gm29154"; transcript_type "lncRNA"; transcript_name "Gm29154-231"; exon_number 2; exon_id "ENSMUSE00001324253.2"; level 2; transcript_support_level "5"; mgi_id "MGI:5579860"; tag "RNA_Seq_supported_only"; tag "basic"; havana_gene "OTTMUSG00000049288.1"; havana_transcript "OTTMUST00000153781.1";
chr9	HAVANA	exon	103836522	103836618	0	-	.	gene_id "ENSMUSG00000099722.5"; transcript_id "ENSMUST00000213621.2"; gene_type "lncRNA"; gene_name "Gm29154"; transcript_type "lncRNA"; transcript_name "Gm29154-210"; exon_number 2; exon_id "ENSMUSE00001324253.2"; level 2; transcript_support_level "5"; mgi_id "MGI:5579860"; tag "RNA_Seq_supported_only"; havana_gene "OTTMUSG00000049288.1"; havana_transcript "OTTMUST00000153783.1";
chr9	HAVANA	exon	103836522	103836618	0	-	.	gene_id "ENSMUSG00000099722.5"; transcript_id "ENSMUST00000216997.2"; gene_type "lncRNA"; gene_name "Gm29154"; transcript_type "lncRNA"; transcript_name "Gm29154-248"; exon_number 2; exon_id "ENSMUSE00001324253.2"; level 2; transcript_support_level "5"; mgi_id "MGI:5579860"; havana_gene "OTTMUSG00000049288.1"; havana_transcript "OTTMUST00000153784.1";
chr9	HAVANA	exon	103836522	103836618	0	-	.	gene_id "ENSMUSG00000099722.5"; transcript_id "ENSMUST00000214266.2"; gene_type "lncRNA"; gene_name "Gm29154"; transcript_type "lncRNA"; transcript_name "Gm29154-218"; exon_number 2; exon_id "ENSMUSE00001324253.2"; level 2; transcript_support_level "5"; mgi_id "MGI:5579860"; tag "RNA_Seq_supported_only"; havana_gene "OTTMUSG00000049288.1"; havana_transcript "OTTMUST00000153785.1";
chr9	HAVANA	exon	103836522	103836618	0	-	.	gene_id "ENSMUSG00000099722.5"; transcript_id "ENSMUST00000214189.2"; gene_type "lncRNA"; gene_name "Gm29154"; transcript_type "lncRNA"; transcript_name "Gm29154-216"; exon_number 2; exon_id "ENSMUSE00001324253.2"; level 2; transcript_support_level "5"; mgi_id "MGI:5579860"; tag "RNA_Seq_supported_only"; havana_gene "OTTMUSG00000049288.1"; havana_transcript "OTTMUST00000153786.1";
chr9	HAVANA	exon	103836522	103836618	0	-	.	gene_id "ENSMUSG00000099722.5"; transcript_id "ENSMUST00000295176.1"; gene_type "lncRNA"; gene_name "Gm29154"; transcript_type "lncRNA"; transcript_name "Gm29154-262"; exon_number 2; exon_id "ENSMUSE00001324253.2"; level 2; mgi_id "MGI:5579860"; tag "TAGENE"; havana_gene "OTTMUSG00000049288.1";
chr9	HAVANA	exon	103836522	103836618	0	-	.	gene_id "ENSMUSG00000099722.5"; transcript_id "ENSMUST00000214866.2"; gene_type "lncRNA"; gene_name "Gm29154"; transcript_type "lncRNA"; transcript_name "Gm29154-227"; exon_number 2; exon_id "ENSMUSE00001324253.2"; level 2; transcript_support_level "5"; mgi_id "MGI:5579860"; tag "RNA_Seq_supported_only"; havana_gene "OTTMUSG00000049288.1"; havana_transcript "OTTMUST00000153637.1";
chr9	HAVANA	exon	103836522	103836618	0	-	.	gene_id "ENSMUSG00000099722.5"; transcript_id "ENSMUST00000295175.1"; gene_type "lncRNA"; gene_name "Gm29154"; transcript_type "lncRNA"; transcript_name "Gm29154-261"; exon_number 2; exon_id "ENSMUSE00001324253.2"; level 2; mgi_id "MGI:5579860"; tag "TAGENE"; havana_gene "OTTMUSG00000049288.1";
chr9	HAVANA	exon	103836522	103836618	0	-	.	gene_id "ENSMUSG00000099722.5"; transcript_id "ENSMUST00000295191.1"; gene_type "lncRNA"; gene_name "Gm29154"; transcript_type "lncRNA"; transcript_name "Gm29154-276"; exon_number 2; exon_id "ENSMUSE00001324253.2"; level 2; mgi_id "MGI:5579860"; tag "TAGENE"; havana_gene "OTTMUSG00000049288.1";
chr9	HAVANA	exon	103836522	103836618	0	-	.	gene_id "ENSMUSG00000099722.5"; transcript_id "ENSMUST00000213151.2"; gene_type "lncRNA"; gene_name "Gm29154"; transcript_type "lncRNA"; transcript_name "Gm29154-203"; exon_number 2; exon_id "ENSMUSE00001324253.2"; level 2; transcript_support_level "5"; mgi_id "MGI:5579860"; tag "RNA_Seq_supported_only"; tag "basic"; havana_gene "OTTMUSG00000049288.1"; havana_transcript "OTTMUST00000153789.1";
chr9	HAVANA	exon	103836522	103836618	0	-	.	gene_id "ENSMUSG00000099722.5"; transcript_id "ENSMUST00000216494.2"; gene_type "lncRNA"; gene_name "Gm29154"; transcript_type "lncRNA"; transcript_name "Gm29154-243"; exon_number 2; exon_id "ENSMUSE00001324253.2"; level 2; transcript_support_level "5"; mgi_id "MGI:5579860"; tag "RNA_Seq_supported_only"; havana_gene "OTTMUSG00000049288.1"; havana_transcript "OTTMUST00000153791.1";
chr9	HAVANA	exon	103836522	103836618	0	-	.	gene_id "ENSMUSG00000099722.5"; transcript_id "ENSMUST00000217029.2"; gene_type "lncRNA"; gene_name "Gm29154"; transcript_type "lncRNA"; transcript_name "Gm29154-250"; exon_number 2; exon_id "ENSMUSE00001324253.2"; level 2; transcript_support_level "5"; mgi_id "MGI:5579860"; tag "RNA_Seq_supported_only"; havana_gene "OTTMUSG00000049288.1"; havana_transcript "OTTMUST00000153490.1";
chr9	HAVANA	exon	103836522	103836618	0	-	.	gene_id "ENSMUSG00000099722.5"; transcript_id "ENSMUST00000295182.1"; gene_type "lncRNA"; gene_name "Gm29154"; transcript_type "lncRNA"; transcript_name "Gm29154-267"; exon_number 2; exon_id "ENSMUSE00001324253.2"; level 2; mgi_id "MGI:5579860"; tag "TAGENE"; havana_gene "OTTMUSG00000049288.1";
chr9	HAVANA	exon	103836522	103836618	0	-	.	gene_id "ENSMUSG00000099722.5"; transcript_id "ENSMUST00000295183.1"; gene_type "lncRNA"; gene_name "Gm29154"; transcript_type "lncRNA"; transcript_name "Gm29154-268"; exon_number 2; exon_id "ENSMUSE00001324253.2"; level 2; mgi_id "MGI:5579860"; tag "TAGENE"; havana_gene "OTTMUSG00000049288.1";
chr9	HAVANA	exon	103836522	103836618	0	-	.	gene_id "ENSMUSG00000099722.5"; transcript_id "ENSMUST00000215250.2"; gene_type "lncRNA"; gene_name "Gm29154"; transcript_type "lncRNA"; transcript_name "Gm29154-233"; exon_number 2; exon_id "ENSMUSE00001324253.2"; level 2; transcript_support_level "5"; mgi_id "MGI:5579860"; tag "RNA_Seq_supported_only"; havana_gene "OTTMUSG00000049288.1"; havana_transcript "OTTMUST00000153793.1";
chr9	HAVANA	exon	103836522	103836618	0	-	.	gene_id "ENSMUSG00000099722.5"; transcript_id "ENSMUST00000213325.2"; gene_type "lncRNA"; gene_name "Gm29154"; transcript_type "lncRNA"; transcript_name "Gm29154-205"; exon_number 2; exon_id "ENSMUSE00001324253.2"; level 2; transcript_support_level "5"; mgi_id "MGI:5579860"; tag "RNA_Seq_supported_only"; tag "basic"; havana_gene "OTTMUSG00000049288.1"; havana_transcript "OTTMUST00000153639.1";
chr9	HAVANA	exon	103836522	103836618	0	-	.	gene_id "ENSMUSG00000099722.5"; transcript_id "ENSMUST00000214292.2"; gene_type "lncRNA"; gene_name "Gm29154"; transcript_type "lncRNA"; transcript_name "Gm29154-219"; exon_number 2; exon_id "ENSMUSE00001324253.2"; level 2; transcript_support_level "5"; mgi_id "MGI:5579860"; tag "RNA_Seq_supported_only"; havana_gene "OTTMUSG00000049288.1"; havana_transcript "OTTMUST00000153796.1";
chr9	HAVANA	exon	103836522	103836618	0	-	.	gene_id "ENSMUSG00000099722.5"; transcript_id "ENSMUST00000214629.2"; gene_type "lncRNA"; gene_name "Gm29154"; transcript_type "lncRNA"; transcript_name "Gm29154-225"; exon_number 2; exon_id "ENSMUSE00001324253.2"; level 2; transcript_support_level "5"; mgi_id "MGI:5579860"; tag "RNA_Seq_supported_only"; havana_gene "OTTMUSG00000049288.1"; havana_transcript "OTTMUST00000153641.1";
chr9	HAVANA	exon	103836522	103836618	0	-	.	gene_id "ENSMUSG00000099722.5"; transcript_id "ENSMUST00000213410.2"; gene_type "lncRNA"; gene_name "Gm29154"; transcript_type "lncRNA"; transcript_name "Gm29154-206"; exon_number 2; exon_id "ENSMUSE00001324253.2"; level 2; transcript_support_level "5"; mgi_id "MGI:5579860"; tag "RNA_Seq_supported_only"; havana_gene "OTTMUSG00000049288.1"; havana_transcript "OTTMUST00000153797.1";
chr9	HAVANA	exon	103836522	103836618	0	-	.	gene_id "ENSMUSG00000099722.5"; transcript_id "ENSMUST00000295189.1"; gene_type "lncRNA"; gene_name "Gm29154"; transcript_type "lncRNA"; transcript_name "Gm29154-274"; exon_number 2; exon_id "ENSMUSE00001324253.2"; level 2; mgi_id "MGI:5579860"; tag "basic"; tag "TAGENE"; havana_gene "OTTMUSG00000049288.1";
chr9	HAVANA	exon	103836522	103836618	0	-	.	gene_id "ENSMUSG00000099722.5"; transcript_id "ENSMUST00000213614.2"; gene_type "lncRNA"; gene_name "Gm29154"; transcript_type "lncRNA"; transcript_name "Gm29154-209"; exon_number 2; exon_id "ENSMUSE00001324253.2"; level 2; transcript_support_level "5"; mgi_id "MGI:5579860"; tag "RNA_Seq_supported_only"; tag "basic"; havana_gene "OTTMUSG00000049288.1"; havana_transcript "OTTMUST00000153642.1";
chr9	HAVANA	exon	103836522	103836618	0	-	.	gene_id "ENSMUSG00000099722.5"; transcript_id "ENSMUST00000295184.1"; gene_type "lncRNA"; gene_name "Gm29154"; transcript_type "lncRNA"; transcript_name "Gm29154-269"; exon_number 2; exon_id "ENSMUSE00001324253.2"; level 2; mgi_id "MGI:5579860"; tag "TAGENE"; havana_gene "OTTMUSG00000049288.1";
chr9	HAVANA	exon	103836522	103836618	0	-	.	gene_id "ENSMUSG00000099722.5"; transcript_id "ENSMUST00000213581.2"; gene_type "lncRNA"; gene_name "Gm29154"; transcript_type "lncRNA"; transcript_name "Gm29154-208"; exon_number 2; exon_id "ENSMUSE00001324253.2"; level 2; transcript_support_level "5"; mgi_id "MGI:5579860"; tag "RNA_Seq_supported_only"; havana_gene "OTTMUSG00000049288.1"; havana_transcript "OTTMUST00000153798.1";
chr9	HAVANA	exon	103836522	103836618	0	-	.	gene_id "ENSMUSG00000099722.5"; transcript_id "ENSMUST00000215272.2"; gene_type "lncRNA"; gene_name "Gm29154"; transcript_type "lncRNA"; transcript_name "Gm29154-234"; exon_number 2; exon_id "ENSMUSE00001324253.2"; level 2; transcript_support_level "5"; mgi_id "MGI:5579860"; tag "RNA_Seq_supported_only"; havana_gene "OTTMUSG00000049288.1"; havana_transcript "OTTMUST00000153799.1";
chr9	HAVANA	exon	103836522	103836618	0	-	.	gene_id "ENSMUSG00000099722.5"; transcript_id "ENSMUST00000295199.1"; gene_type "lncRNA"; gene_name "Gm29154"; transcript_type "lncRNA"; transcript_name "Gm29154-284"; exon_number 2; exon_id "ENSMUSE00001324253.2"; level 2; mgi_id "MGI:5579860"; tag "TAGENE"; havana_gene "OTTMUSG00000049288.1";
chr9	HAVANA	exon	103836522	103836618	0	-	.	gene_id "ENSMUSG00000099722.5"; transcript_id "ENSMUST00000217242.3"; gene_type "lncRNA"; gene_name "Gm29154"; transcript_type "lncRNA"; transcript_name "Gm29154-254"; exon_number 2; exon_id "ENSMUSE00001324253.2"; level 2; transcript_support_level "5"; mgi_id "MGI:5579860"; tag "RNA_Seq_supported_only"; tag "TAGENE"; havana_gene "OTTMUSG00000049288.1"; havana_transcript "OTTMUST00000153801.1";
chr9	HAVANA	exon	103836522	103836618	0	-	.	gene_id "ENSMUSG00000099722.5"; transcript_id "ENSMUST00000295207.1"; gene_type "lncRNA"; gene_name "Gm29154"; transcript_type "lncRNA"; transcript_name "Gm29154-291"; exon_number 2; exon_id "ENSMUSE00001324253.2"; level 2; mgi_id "MGI:5579860"; tag "TAGENE"; havana_gene "OTTMUSG00000049288.1";
chr9	HAVANA	exon	103836522	103836618	0	-	.	gene_id "ENSMUSG00000099722.5"; transcript_id "ENSMUST00000295204.1"; gene_type "lncRNA"; gene_name "Gm29154"; transcript_type "lncRNA"; transcript_name "Gm29154-289"; exon_number 2; exon_id "ENSMUSE00001324253.2"; level 2; mgi_id "MGI:5579860"; tag "TAGENE"; havana_gene "OTTMUSG00000049288.1";
chr9	HAVANA	exon	103836522	103836618	0	-	.	gene_id "ENSMUSG00000099722.5"; transcript_id "ENSMUST00000295205.1"; gene_type "lncRNA"; gene_name "Gm29154"; transcript_type "lncRNA"; transcript_name "Gm29154-290"; exon_number 2; exon_id "ENSMUSE00001324253.2"; level 2; mgi_id "MGI:5579860"; tag "TAGENE"; havana_gene "OTTMUSG00000049288.1";
chr9	HAVANA	exon	103836522	103836618	0	-	.	gene_id "ENSMUSG00000099722.5"; transcript_id "ENSMUST00000295203.1"; gene_type "lncRNA"; gene_name "Gm29154"; transcript_type "lncRNA"; transcript_name "Gm29154-288"; exon_number 2; exon_id "ENSMUSE00001324253.2"; level 2; mgi_id "MGI:5579860"; tag "TAGENE"; havana_gene "OTTMUSG00000049288.1";
chr9	HAVANA	exon	103836522	103836618	0	-	.	gene_id "ENSMUSG00000099722.5"; transcript_id "ENSMUST00000295202.1"; gene_type "lncRNA"; gene_name "Gm29154"; transcript_type "lncRNA"; transcript_name "Gm29154-287"; exon_number 2; exon_id "ENSMUSE00001324253.2"; level 2; mgi_id "MGI:5579860"; tag "TAGENE"; havana_gene "OTTMUSG00000049288.1";
chr9	HAVANA	exon	103836522	103836618	0	-	.	gene_id "ENSMUSG00000099722.5"; transcript_id "ENSMUST00000295208.1"; gene_type "lncRNA"; gene_name "Gm29154"; transcript_type "lncRNA"; transcript_name "Gm29154-292"; exon_number 2; exon_id "ENSMUSE00001324253.2"; level 2; mgi_id "MGI:5579860"; tag "TAGENE"; havana_gene "OTTMUSG00000049288.1";
chr9	HAVANA	exon	103836522	103836618	0	-	.	gene_id "ENSMUSG00000099722.5"; transcript_id "ENSMUST00000214550.3"; gene_type "lncRNA"; gene_name "Gm29154"; transcript_type "lncRNA"; transcript_name "Gm29154-224"; exon_number 2; exon_id "ENSMUSE00001324253.2"; level 2; transcript_support_level "5"; mgi_id "MGI:5579860"; tag "RNA_Seq_supported_only"; tag "TAGENE"; havana_gene "OTTMUSG00000049288.1"; havana_transcript "OTTMUST00000153643.1";
chr9	HAVANA	exon	103836522	103836618	0	-	.	gene_id "ENSMUSG00000099722.5"; transcript_id "ENSMUST00000295212.1"; gene_type "lncRNA"; gene_name "Gm29154"; transcript_type "lncRNA"; transcript_name "Gm29154-296"; exon_number 2; exon_id "ENSMUSE00001324253.2"; level 2; mgi_id "MGI:5579860"; tag "basic"; tag "TAGENE"; havana_gene "OTTMUSG00000049288.1";
chr9	HAVANA	exon	103836522	103836618	0	-	.	gene_id "ENSMUSG00000099722.5"; transcript_id "ENSMUST00000295213.1"; gene_type "lncRNA"; gene_name "Gm29154"; transcript_type "lncRNA"; transcript_name "Gm29154-297"; exon_number 2; exon_id "ENSMUSE00001324253.2"; level 2; mgi_id "MGI:5579860"; tag "TAGENE"; havana_gene "OTTMUSG00000049288.1";
chr9	HAVANA	exon	103836522	103836618	0	-	.	gene_id "ENSMUSG00000099722.5"; transcript_id "ENSMUST00000295214.1"; gene_type "lncRNA"; gene_name "Gm29154"; transcript_type "lncRNA"; transcript_name "Gm29154-298"; exon_number 2; exon_id "ENSMUSE00001324253.2"; level 2; mgi_id "MGI:5579860"; tag "TAGENE"; havana_gene "OTTMUSG00000049288.1";
chr9	HAVANA	exon	103836522	103836618	0	-	.	gene_id "ENSMUSG00000099722.5"; transcript_id "ENSMUST00000295215.1"; gene_type "lncRNA"; gene_name "Gm29154"; transcript_type "lncRNA"; transcript_name "Gm29154-299"; exon_number 2; exon_id "ENSMUSE00001324253.2"; level 2; mgi_id "MGI:5579860"; tag "TAGENE"; havana_gene "OTTMUSG00000049288.1";
chr9	HAVANA	exon	103836996	103837291	0	-	.	gene_id "ENSMUSG00000099722.5"; transcript_id "ENSMUST00000215250.2"; gene_type "lncRNA"; gene_name "Gm29154"; transcript_type "lncRNA"; transcript_name "Gm29154-233"; exon_number 1; exon_id "ENSMUSE00001397308.2"; level 2; transcript_support_level "5"; mgi_id "MGI:5579860"; tag "RNA_Seq_supported_only"; havana_gene "OTTMUSG00000049288.1"; havana_transcript "OTTMUST00000153793.1";
chr9	HAVANA	exon	103837196	103837281	0	-	.	gene_id "ENSMUSG00000099722.5"; transcript_id "ENSMUST00000214266.2"; gene_type "lncRNA"; gene_name "Gm29154"; transcript_type "lncRNA"; transcript_name "Gm29154-218"; exon_number 1; exon_id "ENSMUSE00001405386.2"; level 2; transcript_support_level "5"; mgi_id "MGI:5579860"; tag "RNA_Seq_supported_only"; havana_gene "OTTMUSG00000049288.1"; havana_transcript "OTTMUST00000153785.1";
chr9	HAVANA	exon	103837196	103837288	0	-	.	gene_id "ENSMUSG00000099722.5"; transcript_id "ENSMUST00000295215.1"; gene_type "lncRNA"; gene_name "Gm29154"; transcript_type "lncRNA"; transcript_name "Gm29154-299"; exon_number 1; exon_id "ENSMUSE00001584321.1"; level 2; mgi_id "MGI:5579860"; tag "TAGENE"; havana_gene "OTTMUSG00000049288.1";
chr9	HAVANA	exon	103837196	103837291	0	-	.	gene_id "ENSMUSG00000099722.5"; transcript_id "ENSMUST00000295190.1"; gene_type "lncRNA"; gene_name "Gm29154"; transcript_type "lncRNA"; transcript_name "Gm29154-275"; exon_number 1; exon_id "ENSMUSE00001584334.1"; level 2; mgi_id "MGI:5579860"; tag "TAGENE"; havana_gene "OTTMUSG00000049288.1";
chr9	HAVANA	exon	103837196	103837302	0	-	.	gene_id "ENSMUSG00000099722.5"; transcript_id "ENSMUST00000295188.1"; gene_type "lncRNA"; gene_name "Gm29154"; transcript_type "lncRNA"; transcript_name "Gm29154-273"; exon_number 1; exon_id "ENSMUSE00001584296.1"; level 2; mgi_id "MGI:5579860"; tag "TAGENE"; havana_gene "OTTMUSG00000049288.1";
chr9	HAVANA	exon	103837196	103837302	0	-	.	gene_id "ENSMUSG00000099722.5"; transcript_id "ENSMUST00000295191.1"; gene_type "lncRNA"; gene_name "Gm29154"; transcript_type "lncRNA"; transcript_name "Gm29154-276"; exon_number 1; exon_id "ENSMUSE00001584296.1"; level 2; mgi_id "MGI:5579860"; tag "TAGENE"; havana_gene "OTTMUSG00000049288.1";
chr9	HAVANA	exon	103837196	103837302	0	-	.	gene_id "ENSMUSG00000099722.5"; transcript_id "ENSMUST00000295208.1"; gene_type "lncRNA"; gene_name "Gm29154"; transcript_type "lncRNA"; transcript_name "Gm29154-292"; exon_number 1; exon_id "ENSMUSE00001584296.1"; level 2; mgi_id "MGI:5579860"; tag "TAGENE"; havana_gene "OTTMUSG00000049288.1";
chr9	HAVANA	exon	103837196	103837305	0	-	.	gene_id "ENSMUSG00000099722.5"; transcript_id "ENSMUST00000214506.2"; gene_type "lncRNA"; gene_name "Gm29154"; transcript_type "lncRNA"; transcript_name "Gm29154-222"; exon_number 1; exon_id "ENSMUSE00001394557.2"; level 2; transcript_support_level "5"; mgi_id "MGI:5579860"; tag "RNA_Seq_supported_only"; havana_gene "OTTMUSG00000049288.1"; havana_transcript "OTTMUST00000153774.1";
chr9	HAVANA	exon	103837196	103837306	0	-	.	gene_id "ENSMUSG00000099722.5"; transcript_id "ENSMUST00000215019.3"; gene_type "lncRNA"; gene_name "Gm29154"; transcript_type "lncRNA"; transcript_name "Gm29154-229"; exon_number 1; exon_id "ENSMUSE00001584335.1"; level 2; transcript_support_level "5"; mgi_id "MGI:5579860"; tag "RNA_Seq_supported_only"; tag "TAGENE"; havana_gene "OTTMUSG00000049288.1"; havana_transcript "OTTMUST00000153788.1";
chr9	HAVANA	exon	103837196	103837306	0	-	.	gene_id "ENSMUSG00000099722.5"; transcript_id "ENSMUST00000214292.2"; gene_type "lncRNA"; gene_name "Gm29154"; transcript_type "lncRNA"; transcript_name "Gm29154-219"; exon_number 1; exon_id "ENSMUSE00001584335.1"; level 2; transcript_support_level "5"; mgi_id "MGI:5579860"; tag "RNA_Seq_supported_only"; havana_gene "OTTMUSG00000049288.1"; havana_transcript "OTTMUST00000153796.1";
chr9	HAVANA	exon	103837196	103837306	0	-	.	gene_id "ENSMUSG00000099722.5"; transcript_id "ENSMUST00000295213.1"; gene_type "lncRNA"; gene_name "Gm29154"; transcript_type "lncRNA"; transcript_name "Gm29154-297"; exon_number 1; exon_id "ENSMUSE00001584335.1"; level 2; mgi_id "MGI:5579860"; tag "TAGENE"; havana_gene "OTTMUSG00000049288.1";
chr9	HAVANA	exon	103837196	103837310	0	-	.	gene_id "ENSMUSG00000099722.5"; transcript_id "ENSMUST00000295186.1"; gene_type "lncRNA"; gene_name "Gm29154"; transcript_type "lncRNA"; transcript_name "Gm29154-271"; exon_number 1; exon_id "ENSMUSE00001584324.1"; level 2; mgi_id "MGI:5579860"; tag "TAGENE"; havana_gene "OTTMUSG00000049288.1";
chr9	HAVANA	exon	103837196	103837310	0	-	.	gene_id "ENSMUSG00000099722.5"; transcript_id "ENSMUST00000295187.1"; gene_type "lncRNA"; gene_name "Gm29154"; transcript_type "lncRNA"; transcript_name "Gm29154-272"; exon_number 1; exon_id "ENSMUSE00001584324.1"; level 2; mgi_id "MGI:5579860"; tag "TAGENE"; havana_gene "OTTMUSG00000049288.1";
chr9	HAVANA	exon	103837196	103837312	0	-	.	gene_id "ENSMUSG00000099722.5"; transcript_id "ENSMUST00000215433.2"; gene_type "lncRNA"; gene_name "Gm29154"; transcript_type "lncRNA"; transcript_name "Gm29154-235"; exon_number 1; exon_id "ENSMUSE00001400469.2"; level 2; transcript_support_level "5"; mgi_id "MGI:5579860"; tag "RNA_Seq_supported_only"; havana_gene "OTTMUSG00000049288.1"; havana_transcript "OTTMUST00000153775.1";
chr9	HAVANA	exon	103837196	103837312	0	-	.	gene_id "ENSMUSG00000099722.5"; transcript_id "ENSMUST00000217309.3"; gene_type "lncRNA"; gene_name "Gm29154"; transcript_type "lncRNA"; transcript_name "Gm29154-255"; exon_number 1; exon_id "ENSMUSE00001400469.2"; level 2; transcript_support_level "5"; mgi_id "MGI:5579860"; tag "RNA_Seq_supported_only"; tag "TAGENE"; havana_gene "OTTMUSG00000049288.1"; havana_transcript "OTTMUST00000153790.1";
chr9	HAVANA	exon	103837196	103837312	0	-	.	gene_id "ENSMUSG00000099722.5"; transcript_id "ENSMUST00000213151.2"; gene_type "lncRNA"; gene_name "Gm29154"; transcript_type "lncRNA"; transcript_name "Gm29154-203"; exon_number 1; exon_id "ENSMUSE00001400469.2"; level 2; transcript_support_level "5"; mgi_id "MGI:5579860"; tag "RNA_Seq_supported_only"; tag "basic"; havana_gene "OTTMUSG00000049288.1"; havana_transcript "OTTMUST00000153789.1";
chr9	HAVANA	exon	103837196	103837313	0	-	.	gene_id "ENSMUSG00000099722.5"; transcript_id "ENSMUST00000214629.2"; gene_type "lncRNA"; gene_name "Gm29154"; transcript_type "lncRNA"; transcript_name "Gm29154-225"; exon_number 1; exon_id "ENSMUSE00001401473.2"; level 2; transcript_support_level "5"; mgi_id "MGI:5579860"; tag "RNA_Seq_supported_only"; havana_gene "OTTMUSG00000049288.1"; havana_transcript "OTTMUST00000153641.1";
chr9	HAVANA	exon	103837196	103837313	0	-	.	gene_id "ENSMUSG00000099722.5"; transcript_id "ENSMUST00000213410.2"; gene_type "lncRNA"; gene_name "Gm29154"; transcript_type "lncRNA"; transcript_name "Gm29154-206"; exon_number 1; exon_id "ENSMUSE00001401473.2"; level 2; transcript_support_level "5"; mgi_id "MGI:5579860"; tag "RNA_Seq_supported_only"; havana_gene "OTTMUSG00000049288.1"; havana_transcript "OTTMUST00000153797.1";
chr9	HAVANA	exon	103837196	103837313	0	-	.	gene_id "ENSMUSG00000099722.5"; transcript_id "ENSMUST00000295189.1"; gene_type "lncRNA"; gene_name "Gm29154"; transcript_type "lncRNA"; transcript_name "Gm29154-274"; exon_number 1; exon_id "ENSMUSE00001401473.2"; level 2; mgi_id "MGI:5579860"; tag "basic"; tag "TAGENE"; havana_gene "OTTMUSG00000049288.1";
chr9	HAVANA	exon	103837196	103837315	0	-	.	gene_id "ENSMUSG00000099722.5"; transcript_id "ENSMUST00000214775.3"; gene_type "lncRNA"; gene_name "Gm29154"; transcript_type "lncRNA"; transcript_name "Gm29154-226"; exon_number 1; exon_id "ENSMUSE00001584318.1"; level 2; transcript_support_level "5"; mgi_id "MGI:5579860"; tag "RNA_Seq_supported_only"; tag "TAGENE"; havana_gene "OTTMUSG00000049288.1"; havana_transcript "OTTMUST00000153640.1";
chr9	HAVANA	exon	103837196	103837315	0	-	.	gene_id "ENSMUSG00000099722.5"; transcript_id "ENSMUST00000295207.1"; gene_type "lncRNA"; gene_name "Gm29154"; transcript_type "lncRNA"; transcript_name "Gm29154-291"; exon_number 1; exon_id "ENSMUSE00001584318.1"; level 2; mgi_id "MGI:5579860"; tag "TAGENE"; havana_gene "OTTMUSG00000049288.1";
chr9	HAVANA	exon	103837196	103837319	0	-	.	gene_id "ENSMUSG00000099722.5"; transcript_id "ENSMUST00000188920.4"; gene_type "lncRNA"; gene_name "Gm29154"; transcript_type "lncRNA"; transcript_name "Gm29154-201"; exon_number 1; exon_id "ENSMUSE00001584293.1"; level 2; transcript_support_level "5"; mgi_id "MGI:5579860"; tag "RNA_Seq_supported_only"; tag "TAGENE"; havana_gene "OTTMUSG00000049288.1"; havana_transcript "OTTMUST00000126735.1";
chr9	HAVANA	exon	103837196	103837328	0	-	.	gene_id "ENSMUSG00000099722.5"; transcript_id "ENSMUST00000215044.2"; gene_type "lncRNA"; gene_name "Gm29154"; transcript_type "lncRNA"; transcript_name "Gm29154-230"; exon_number 1; exon_id "ENSMUSE00001397729.2"; level 2; transcript_support_level "5"; mgi_id "MGI:5579860"; tag "RNA_Seq_supported_only"; havana_gene "OTTMUSG00000049288.1"; havana_transcript "OTTMUST00000154233.1";
chr9	HAVANA	exon	103837313	103837328	0	-	.	gene_id "ENSMUSG00000099722.5"; transcript_id "ENSMUST00000214068.2"; gene_type "lncRNA"; gene_name "Gm29154"; transcript_type "lncRNA"; transcript_name "Gm29154-215"; exon_number 1; exon_id "ENSMUSE00001472374.2"; level 2; transcript_support_level "5"; mgi_id "MGI:5579860"; tag "RNA_Seq_supported_only"; havana_gene "OTTMUSG00000049288.1"; havana_transcript "OTTMUST00000153622.1";
chr9	HAVANA	exon	103837313	103837330	0	-	.	gene_id "ENSMUSG00000099722.5"; transcript_id "ENSMUST00000214189.2"; gene_type "lncRNA"; gene_name "Gm29154"; transcript_type "lncRNA"; transcript_name "Gm29154-216"; exon_number 1; exon_id "ENSMUSE00001470987.2"; level 2; transcript_support_level "5"; mgi_id "MGI:5579860"; tag "RNA_Seq_supported_only"; havana_gene "OTTMUSG00000049288.1"; havana_transcript "OTTMUST00000153786.1";
chr9	HAVANA	exon	103837313	103837334	0	-	.	gene_id "ENSMUSG00000099722.5"; transcript_id "ENSMUST00000217560.2"; gene_type "lncRNA"; gene_name "Gm29154"; transcript_type "lncRNA"; transcript_name "Gm29154-258"; exon_number 1; exon_id "ENSMUSE00001327575.2"; level 2; transcript_support_level "5"; mgi_id "MGI:5579860"; tag "RNA_Seq_supported_only"; tag "basic"; havana_gene "OTTMUSG00000049288.1"; havana_transcript "OTTMUST00000153624.1";
chr9	HAVANA	exon	103837313	103837334	0	-	.	gene_id "ENSMUSG00000099722.5"; transcript_id "ENSMUST00000217108.2"; gene_type "lncRNA"; gene_name "Gm29154"; transcript_type "lncRNA"; transcript_name "Gm29154-251"; exon_number 1; exon_id "ENSMUSE00001327575.2"; level 2; transcript_support_level "5"; mgi_id "MGI:5579860"; tag "RNA_Seq_supported_only"; havana_gene "OTTMUSG00000049288.1"; havana_transcript "OTTMUST00000154229.1";
chr9	HAVANA	exon	103837313	103837334	0	-	.	gene_id "ENSMUSG00000099722.5"; transcript_id "ENSMUST00000213621.2"; gene_type "lncRNA"; gene_name "Gm29154"; transcript_type "lncRNA"; transcript_name "Gm29154-210"; exon_number 1; exon_id "ENSMUSE00001327575.2"; level 2; transcript_support_level "5"; mgi_id "MGI:5579860"; tag "RNA_Seq_supported_only"; havana_gene "OTTMUSG00000049288.1"; havana_transcript "OTTMUST00000153783.1";
chr9	HAVANA	exon	103837313	103837334	0	-	.	gene_id "ENSMUSG00000099722.5"; transcript_id "ENSMUST00000214866.2"; gene_type "lncRNA"; gene_name "Gm29154"; transcript_type "lncRNA"; transcript_name "Gm29154-227"; exon_number 1; exon_id "ENSMUSE00001327575.2"; level 2; transcript_support_level "5"; mgi_id "MGI:5579860"; tag "RNA_Seq_supported_only"; havana_gene "OTTMUSG00000049288.1"; havana_transcript "OTTMUST00000153637.1";
chr9	HAVANA	exon	103837313	103837334	0	-	.	gene_id "ENSMUSG00000099722.5"; transcript_id "ENSMUST00000216494.2"; gene_type "lncRNA"; gene_name "Gm29154"; transcript_type "lncRNA"; transcript_name "Gm29154-243"; exon_number 1; exon_id "ENSMUSE00001327575.2"; level 2; transcript_support_level "5"; mgi_id "MGI:5579860"; tag "RNA_Seq_supported_only"; havana_gene "OTTMUSG00000049288.1"; havana_transcript "OTTMUST00000153791.1";
chr9	HAVANA	exon	103837313	103837334	0	-	.	gene_id "ENSMUSG00000099722.5"; transcript_id "ENSMUST00000295185.1"; gene_type "lncRNA"; gene_name "Gm29154"; transcript_type "lncRNA"; transcript_name "Gm29154-270"; exon_number 1; exon_id "ENSMUSE00001327575.2"; level 2; mgi_id "MGI:5579860"; tag "TAGENE"; havana_gene "OTTMUSG00000049288.1";
chr9	HAVANA	exon	103837313	103837336	0	-	.	gene_id "ENSMUSG00000099722.5"; transcript_id "ENSMUST00000216997.2"; gene_type "lncRNA"; gene_name "Gm29154"; transcript_type "lncRNA"; transcript_name "Gm29154-248"; exon_number 1; exon_id "ENSMUSE00001402095.2"; level 2; transcript_support_level "5"; mgi_id "MGI:5579860"; havana_gene "OTTMUSG00000049288.1"; havana_transcript "OTTMUST00000153784.1";
chr9	HAVANA	exon	103837313	103837337	0	-	.	gene_id "ENSMUSG00000099722.5"; transcript_id "ENSMUST00000213655.2"; gene_type "lncRNA"; gene_name "Gm29154"; transcript_type "lncRNA"; transcript_name "Gm29154-211"; exon_number 1; exon_id "ENSMUSE00001397823.2"; level 2; transcript_support_level "5"; mgi_id "MGI:5579860"; tag "RNA_Seq_supported_only"; tag "basic"; havana_gene "OTTMUSG00000049288.1"; havana_transcript "OTTMUST00000153780.1";
chr9	HAVANA	exon	103837313	103837338	0	-	.	gene_id "ENSMUSG00000099722.5"; transcript_id "ENSMUST00000295173.1"; gene_type "lncRNA"; gene_name "Gm29154"; transcript_type "lncRNA"; transcript_name "Gm29154-259"; exon_number 1; exon_id "ENSMUSE00001402761.2"; level 2; mgi_id "MGI:5579860"; tag "Ensembl_canonical"; tag "GENCODE_Primary"; tag "TAGENE"; havana_gene "OTTMUSG00000049288.1";
chr9	HAVANA	exon	103837313	103837338	0	-	.	gene_id "ENSMUSG00000099722.5"; transcript_id "ENSMUST00000214481.2"; gene_type "lncRNA"; gene_name "Gm29154"; transcript_type "lncRNA"; transcript_name "Gm29154-221"; exon_number 1; exon_id "ENSMUSE00001402761.2"; level 2; transcript_support_level "5"; mgi_id "MGI:5579860"; tag "RNA_Seq_supported_only"; havana_gene "OTTMUSG00000049288.1"; havana_transcript "OTTMUST00000153771.1";
chr9	HAVANA	exon	103837313	103837338	0	-	.	gene_id "ENSMUSG00000099722.5"; transcript_id "ENSMUST00000213447.3"; gene_type "lncRNA"; gene_name "Gm29154"; transcript_type "lncRNA"; transcript_name "Gm29154-207"; exon_number 1; exon_id "ENSMUSE00001402761.2"; level 2; transcript_support_level "5"; mgi_id "MGI:5579860"; tag "RNA_Seq_supported_only"; tag "TAGENE"; havana_gene "OTTMUSG00000049288.1"; havana_transcript "OTTMUST00000153623.1";
chr9	HAVANA	exon	103837313	103837338	0	-	.	gene_id "ENSMUSG00000099722.5"; transcript_id "ENSMUST00000214974.3"; gene_type "lncRNA"; gene_name "Gm29154"; transcript_type "lncRNA"; transcript_name "Gm29154-228"; exon_number 1; exon_id "ENSMUSE00001402761.2"; level 2; transcript_support_level "5"; mgi_id "MGI:5579860"; tag "RNA_Seq_supported_only"; tag "TAGENE"; havana_gene "OTTMUSG00000049288.1"; havana_transcript "OTTMUST00000153777.1";
chr9	HAVANA	exon	103837313	103837338	0	-	.	gene_id "ENSMUSG00000099722.5"; transcript_id "ENSMUST00000215646.2"; gene_type "lncRNA"; gene_name "Gm29154"; transcript_type "lncRNA"; transcript_name "Gm29154-238"; exon_number 1; exon_id "ENSMUSE00001402761.2"; level 2; transcript_support_level "5"; mgi_id "MGI:5579860"; tag "RNA_Seq_supported_only"; havana_gene "OTTMUSG00000049288.1"; havana_transcript "OTTMUST00000153626.1";
chr9	HAVANA	exon	103837313	103837338	0	-	.	gene_id "ENSMUSG00000099722.5"; transcript_id "ENSMUST00000215443.2"; gene_type "lncRNA"; gene_name "Gm29154"; transcript_type "lncRNA"; transcript_name "Gm29154-237"; exon_number 1; exon_id "ENSMUSE00001402761.2"; level 2; transcript_support_level "5"; mgi_id "MGI:5579860"; tag "RNA_Seq_supported_only"; havana_gene "OTTMUSG00000049288.1"; havana_transcript "OTTMUST00000154230.1";
chr9	HAVANA	exon	103837313	103837338	0	-	.	gene_id "ENSMUSG00000099722.5"; transcript_id "ENSMUST00000215439.3"; gene_type "lncRNA"; gene_name "Gm29154"; transcript_type "lncRNA"; transcript_name "Gm29154-236"; exon_number 1; exon_id "ENSMUSE00001402761.2"; level 2; transcript_support_level "5"; mgi_id "MGI:5579860"; tag "RNA_Seq_supported_only"; tag "TAGENE"; havana_gene "OTTMUSG00000049288.1"; havana_transcript "OTTMUST00000153787.1";
chr9	HAVANA	exon	103837313	103837338	0	-	.	gene_id "ENSMUSG00000099722.5"; transcript_id "ENSMUST00000295178.1"; gene_type "lncRNA"; gene_name "Gm29154"; transcript_type "lncRNA"; transcript_name "Gm29154-264"; exon_number 1; exon_id "ENSMUSE00001402761.2"; level 2; mgi_id "MGI:5579860"; tag "TAGENE"; havana_gene "OTTMUSG00000049288.1";
chr9	HAVANA	exon	103837313	103837338	0	-	.	gene_id "ENSMUSG00000099722.5"; transcript_id "ENSMUST00000295179.1"; gene_type "lncRNA"; gene_name "Gm29154"; transcript_type "lncRNA"; transcript_name "Gm29154-265"; exon_number 1; exon_id "ENSMUSE00001402761.2"; level 2; mgi_id "MGI:5579860"; tag "TAGENE"; havana_gene "OTTMUSG00000049288.1";
chr9	HAVANA	exon	103837313	103837338	0	-	.	gene_id "ENSMUSG00000099722.5"; transcript_id "ENSMUST00000295181.1"; gene_type "lncRNA"; gene_name "Gm29154"; transcript_type "lncRNA"; transcript_name "Gm29154-266"; exon_number 1; exon_id "ENSMUSE00001402761.2"; level 2; mgi_id "MGI:5579860"; tag "TAGENE"; havana_gene "OTTMUSG00000049288.1";
chr9	HAVANA	exon	103837313	103837338	0	-	.	gene_id "ENSMUSG00000099722.5"; transcript_id "ENSMUST00000217029.2"; gene_type "lncRNA"; gene_name "Gm29154"; transcript_type "lncRNA"; transcript_name "Gm29154-250"; exon_number 1; exon_id "ENSMUSE00001402761.2"; level 2; transcript_support_level "5"; mgi_id "MGI:5579860"; tag "RNA_Seq_supported_only"; havana_gene "OTTMUSG00000049288.1"; havana_transcript "OTTMUST00000153490.1";
chr9	HAVANA	exon	103837313	103837338	0	-	.	gene_id "ENSMUSG00000099722.5"; transcript_id "ENSMUST00000295182.1"; gene_type "lncRNA"; gene_name "Gm29154"; transcript_type "lncRNA"; transcript_name "Gm29154-267"; exon_number 1; exon_id "ENSMUSE00001402761.2"; level 2; mgi_id "MGI:5579860"; tag "TAGENE"; havana_gene "OTTMUSG00000049288.1";
chr9	HAVANA	exon	103837313	103837338	0	-	.	gene_id "ENSMUSG00000099722.5"; transcript_id "ENSMUST00000295183.1"; gene_type "lncRNA"; gene_name "Gm29154"; transcript_type "lncRNA"; transcript_name "Gm29154-268"; exon_number 1; exon_id "ENSMUSE00001402761.2"; level 2; mgi_id "MGI:5579860"; tag "TAGENE"; havana_gene "OTTMUSG00000049288.1";
chr9	HAVANA	exon	103837313	103837338	0	-	.	gene_id "ENSMUSG00000099722.5"; transcript_id "ENSMUST00000213614.2"; gene_type "lncRNA"; gene_name "Gm29154"; transcript_type "lncRNA"; transcript_name "Gm29154-209"; exon_number 1; exon_id "ENSMUSE00001402761.2"; level 2; transcript_support_level "5"; mgi_id "MGI:5579860"; tag "RNA_Seq_supported_only"; tag "basic"; havana_gene "OTTMUSG00000049288.1"; havana_transcript "OTTMUST00000153642.1";
chr9	HAVANA	exon	103837313	103837338	0	-	.	gene_id "ENSMUSG00000099722.5"; transcript_id "ENSMUST00000295184.1"; gene_type "lncRNA"; gene_name "Gm29154"; transcript_type "lncRNA"; transcript_name "Gm29154-269"; exon_number 1; exon_id "ENSMUSE00001402761.2"; level 2; mgi_id "MGI:5579860"; tag "TAGENE"; havana_gene "OTTMUSG00000049288.1";
chr9	HAVANA	exon	103837313	103837338	0	-	.	gene_id "ENSMUSG00000099722.5"; transcript_id "ENSMUST00000213581.2"; gene_type "lncRNA"; gene_name "Gm29154"; transcript_type "lncRNA"; transcript_name "Gm29154-208"; exon_number 1; exon_id "ENSMUSE00001402761.2"; level 2; transcript_support_level "5"; mgi_id "MGI:5579860"; tag "RNA_Seq_supported_only"; havana_gene "OTTMUSG00000049288.1"; havana_transcript "OTTMUST00000153798.1";
chr9	HAVANA	exon	103837313	103837338	0	-	.	gene_id "ENSMUSG00000099722.5"; transcript_id "ENSMUST00000295204.1"; gene_type "lncRNA"; gene_name "Gm29154"; transcript_type "lncRNA"; transcript_name "Gm29154-289"; exon_number 1; exon_id "ENSMUSE00001402761.2"; level 2; mgi_id "MGI:5579860"; tag "TAGENE"; havana_gene "OTTMUSG00000049288.1";
chr9	HAVANA	exon	103837313	103837338	0	-	.	gene_id "ENSMUSG00000099722.5"; transcript_id "ENSMUST00000295205.1"; gene_type "lncRNA"; gene_name "Gm29154"; transcript_type "lncRNA"; transcript_name "Gm29154-290"; exon_number 1; exon_id "ENSMUSE00001402761.2"; level 2; mgi_id "MGI:5579860"; tag "TAGENE"; havana_gene "OTTMUSG00000049288.1";
chr9	HAVANA	exon	103837313	103837338	0	-	.	gene_id "ENSMUSG00000099722.5"; transcript_id "ENSMUST00000295214.1"; gene_type "lncRNA"; gene_name "Gm29154"; transcript_type "lncRNA"; transcript_name "Gm29154-298"; exon_number 1; exon_id "ENSMUSE00001402761.2"; level 2; mgi_id "MGI:5579860"; tag "TAGENE"; havana_gene "OTTMUSG00000049288.1";
chr9	HAVANA	exon	103837313	103837340	0	-	.	gene_id "ENSMUSG00000099722.5"; transcript_id "ENSMUST00000295177.1"; gene_type "lncRNA"; gene_name "Gm29154"; transcript_type "lncRNA"; transcript_name "Gm29154-263"; exon_number 1; exon_id "ENSMUSE00001403683.2"; level 2; mgi_id "MGI:5579860"; tag "TAGENE"; havana_gene "OTTMUSG00000049288.1";
chr9	HAVANA	exon	103837313	103837340	0	-	.	gene_id "ENSMUSG00000099722.5"; transcript_id "ENSMUST00000213265.2"; gene_type "lncRNA"; gene_name "Gm29154"; transcript_type "lncRNA"; transcript_name "Gm29154-204"; exon_number 1; exon_id "ENSMUSE00001403683.2"; level 2; transcript_support_level "5"; mgi_id "MGI:5579860"; tag "RNA_Seq_supported_only"; havana_gene "OTTMUSG00000049288.1"; havana_transcript "OTTMUST00000154234.1";
chr9	HAVANA	exon	103837313	103837346	0	-	.	gene_id "ENSMUSG00000099722.5"; transcript_id "ENSMUST00000215272.2"; gene_type "lncRNA"; gene_name "Gm29154"; transcript_type "lncRNA"; transcript_name "Gm29154-234"; exon_number 1; exon_id "ENSMUSE00001398927.2"; level 2; transcript_support_level "5"; mgi_id "MGI:5579860"; tag "RNA_Seq_supported_only"; havana_gene "OTTMUSG00000049288.1"; havana_transcript "OTTMUST00000153799.1";
chr9	HAVANA	exon	103837313	103837349	0	-	.	gene_id "ENSMUSG00000099722.5"; transcript_id "ENSMUST00000213325.2"; gene_type "lncRNA"; gene_name "Gm29154"; transcript_type "lncRNA"; transcript_name "Gm29154-205"; exon_number 1; exon_id "ENSMUSE00001396665.2"; level 2; transcript_support_level "5"; mgi_id "MGI:5579860"; tag "RNA_Seq_supported_only"; tag "basic"; havana_gene "OTTMUSG00000049288.1"; havana_transcript "OTTMUST00000153639.1";
chr9	HAVANA	exon	103837313	103837350	0	-	.	gene_id "ENSMUSG00000099722.5"; transcript_id "ENSMUST00000295176.1"; gene_type "lncRNA"; gene_name "Gm29154"; transcript_type "lncRNA"; transcript_name "Gm29154-262"; exon_number 1; exon_id "ENSMUSE00001584330.1"; level 2; mgi_id "MGI:5579860"; tag "TAGENE"; havana_gene "OTTMUSG00000049288.1";
chr9	HAVANA	exon	103837313	103837352	0	-	.	gene_id "ENSMUSG00000099722.5"; transcript_id "ENSMUST00000214530.2"; gene_type "lncRNA"; gene_name "Gm29154"; transcript_type "lncRNA"; transcript_name "Gm29154-223"; exon_number 1; exon_id "ENSMUSE00001394789.2"; level 2; transcript_support_level "5"; mgi_id "MGI:5579860"; tag "RNA_Seq_supported_only"; havana_gene "OTTMUSG00000049288.1"; havana_transcript "OTTMUST00000153632.1";
chr9	HAVANA	exon	103837313	103837357	0	-	.	gene_id "ENSMUSG00000099722.5"; transcript_id "ENSMUST00000295199.1"; gene_type "lncRNA"; gene_name "Gm29154"; transcript_type "lncRNA"; transcript_name "Gm29154-284"; exon_number 1; exon_id "ENSMUSE00001584332.1"; level 2; mgi_id "MGI:5579860"; tag "TAGENE"; havana_gene "OTTMUSG00000049288.1";
chr9	HAVANA	exon	103837313	103837358	0	-	.	gene_id "ENSMUSG00000099722.5"; transcript_id "ENSMUST00000295212.1"; gene_type "lncRNA"; gene_name "Gm29154"; transcript_type "lncRNA"; transcript_name "Gm29154-296"; exon_number 1; exon_id "ENSMUSE00001584284.1"; level 2; mgi_id "MGI:5579860"; tag "basic"; tag "TAGENE"; havana_gene "OTTMUSG00000049288.1";
chr9	HAVANA	exon	103837313	103837359	0	-	.	gene_id "ENSMUSG00000099722.5"; transcript_id "ENSMUST00000216956.3"; gene_type "lncRNA"; gene_name "Gm29154"; transcript_type "lncRNA"; transcript_name "Gm29154-247"; exon_number 1; exon_id "ENSMUSE00001584304.1"; level 2; transcript_support_level "5"; mgi_id "MGI:5579860"; tag "RNA_Seq_supported_only"; tag "TAGENE"; havana_gene "OTTMUSG00000049288.1"; havana_transcript "OTTMUST00000153779.1";
chr9	HAVANA	exon	103837313	103837364	0	-	.	gene_id "ENSMUSG00000099722.5"; transcript_id "ENSMUST00000213780.2"; gene_type "lncRNA"; gene_name "Gm29154"; transcript_type "lncRNA"; transcript_name "Gm29154-212"; exon_number 1; exon_id "ENSMUSE00001400853.2"; level 2; transcript_support_level "5"; mgi_id "MGI:5579860"; tag "RNA_Seq_supported_only"; havana_gene "OTTMUSG00000049288.1"; havana_transcript "OTTMUST00000153629.1";
chr9	HAVANA	exon	103837313	103837373	0	-	.	gene_id "ENSMUSG00000099722.5"; transcript_id "ENSMUST00000214020.3"; gene_type "lncRNA"; gene_name "Gm29154"; transcript_type "lncRNA"; transcript_name "Gm29154-214"; exon_number 1; exon_id "ENSMUSE00001584322.1"; level 2; transcript_support_level "5"; mgi_id "MGI:5579860"; tag "RNA_Seq_supported_only"; tag "TAGENE"; havana_gene "OTTMUSG00000049288.1"; havana_transcript "OTTMUST00000153625.1";
chr9	HAVANA	exon	103837313	103837373	0	-	.	gene_id "ENSMUSG00000099722.5"; transcript_id "ENSMUST00000295203.1"; gene_type "lncRNA"; gene_name "Gm29154"; transcript_type "lncRNA"; transcript_name "Gm29154-288"; exon_number 1; exon_id "ENSMUSE00001584322.1"; level 2; mgi_id "MGI:5579860"; tag "TAGENE"; havana_gene "OTTMUSG00000049288.1";
chr9	HAVANA	exon	103837313	103837377	0	-	.	gene_id "ENSMUSG00000099722.5"; transcript_id "ENSMUST00000217380.3"; gene_type "lncRNA"; gene_name "Gm29154"; transcript_type "lncRNA"; transcript_name "Gm29154-256"; exon_number 1; exon_id "ENSMUSE00001584325.1"; level 2; transcript_support_level "5"; mgi_id "MGI:5579860"; tag "RNA_Seq_supported_only"; tag "TAGENE"; havana_gene "OTTMUSG00000049288.1"; havana_transcript "OTTMUST00000153800.1";
chr9	HAVANA	exon	103837313	103837378	0	-	.	gene_id "ENSMUSG00000099722.5"; transcript_id "ENSMUST00000216716.3"; gene_type "lncRNA"; gene_name "Gm29154"; transcript_type "lncRNA"; transcript_name "Gm29154-244"; exon_number 1; exon_id "ENSMUSE00001584295.1"; level 2; transcript_support_level "5"; mgi_id "MGI:5579860"; tag "RNA_Seq_supported_only"; tag "TAGENE"; havana_gene "OTTMUSG00000049288.1"; havana_transcript "OTTMUST00000153627.1";
chr9	HAVANA	exon	103837313	103837385	0	-	.	gene_id "ENSMUSG00000099722.5"; transcript_id "ENSMUST00000189536.3"; gene_type "lncRNA"; gene_name "Gm29154"; transcript_type "lncRNA"; transcript_name "Gm29154-202"; exon_number 1; exon_id "ENSMUSE00001584327.1"; level 2; transcript_support_level "1"; mgi_id "MGI:5579860"; tag "TAGENE"; havana_gene "OTTMUSG00000049288.1"; havana_transcript "OTTMUST00000125678.1";
chr9	HAVANA	exon	103837313	103837385	0	-	.	gene_id "ENSMUSG00000099722.5"; transcript_id "ENSMUST00000295202.1"; gene_type "lncRNA"; gene_name "Gm29154"; transcript_type "lncRNA"; transcript_name "Gm29154-287"; exon_number 1; exon_id "ENSMUSE00001584327.1"; level 2; mgi_id "MGI:5579860"; tag "TAGENE"; havana_gene "OTTMUSG00000049288.1";
chr9	HAVANA	exon	103837313	103837392	0	-	.	gene_id "ENSMUSG00000099722.5"; transcript_id "ENSMUST00000217242.3"; gene_type "lncRNA"; gene_name "Gm29154"; transcript_type "lncRNA"; transcript_name "Gm29154-254"; exon_number 1; exon_id "ENSMUSE00001584331.1"; level 2; transcript_support_level "5"; mgi_id "MGI:5579860"; tag "RNA_Seq_supported_only"; tag "TAGENE"; havana_gene "OTTMUSG00000049288.1"; havana_transcript "OTTMUST00000153801.1";
chr9	HAVANA	exon	103837313	103837402	0	-	.	gene_id "ENSMUSG00000099722.5"; transcript_id "ENSMUST00000214550.3"; gene_type "lncRNA"; gene_name "Gm29154"; transcript_type "lncRNA"; transcript_name "Gm29154-224"; exon_number 1; exon_id "ENSMUSE00001584301.1"; level 2; transcript_support_level "5"; mgi_id "MGI:5579860"; tag "RNA_Seq_supported_only"; tag "TAGENE"; havana_gene "OTTMUSG00000049288.1"; havana_transcript "OTTMUST00000153643.1";
chr9	HAVANA	exon	103837313	103837433	0	-	.	gene_id "ENSMUSG00000099722.5"; transcript_id "ENSMUST00000295175.1"; gene_type "lncRNA"; gene_name "Gm29154"; transcript_type "lncRNA"; transcript_name "Gm29154-261"; exon_number 1; exon_id "ENSMUSE00001584288.1"; level 2; mgi_id "MGI:5579860"; tag "TAGENE"; havana_gene "OTTMUSG00000049288.1";
chr9	HAVANA	exon	103837313	103837470	0	-	.	gene_id "ENSMUSG00000099722.5"; transcript_id "ENSMUST00000216066.3"; gene_type "lncRNA"; gene_name "Gm29154"; transcript_type "lncRNA"; transcript_name "Gm29154-240"; exon_number 1; exon_id "ENSMUSE00001584302.1"; level 2; transcript_support_level "5"; mgi_id "MGI:5579860"; tag "RNA_Seq_supported_only"; tag "TAGENE"; havana_gene "OTTMUSG00000049288.1"; havana_transcript "OTTMUST00000153795.1";
chr9	HAVANA	exon	103837313	103837522	0	-	.	gene_id "ENSMUSG00000099722.5"; transcript_id "ENSMUST00000216357.2"; gene_type "lncRNA"; gene_name "Gm29154"; transcript_type "lncRNA"; transcript_name "Gm29154-242"; exon_number 1; exon_id "ENSMUSE00001399040.2"; level 2; transcript_support_level "5"; mgi_id "MGI:5579860"; tag "RNA_Seq_supported_only"; havana_gene "OTTMUSG00000049288.1"; havana_transcript "OTTMUST00000153630.1";
chr9	HAVANA	exon	103837313	103837522	0	-	.	gene_id "ENSMUSG00000099722.5"; transcript_id "ENSMUST00000215120.2"; gene_type "lncRNA"; gene_name "Gm29154"; transcript_type "lncRNA"; transcript_name "Gm29154-231"; exon_number 1; exon_id "ENSMUSE00001399040.2"; level 2; transcript_support_level "5"; mgi_id "MGI:5579860"; tag "RNA_Seq_supported_only"; tag "basic"; havana_gene "OTTMUSG00000049288.1"; havana_transcript "OTTMUST00000153781.1";
chr9	HAVANA	exon	103837313	103837546	0	-	.	gene_id "ENSMUSG00000099722.5"; transcript_id "ENSMUST00000217473.3"; gene_type "lncRNA"; gene_name "Gm29154"; transcript_type "lncRNA"; transcript_name "Gm29154-257"; exon_number 1; exon_id "ENSMUSE00001584312.1"; level 2; transcript_support_level "5"; mgi_id "MGI:5579860"; tag "RNA_Seq_supported_only"; tag "TAGENE"; havana_gene "OTTMUSG00000049288.1"; havana_transcript "OTTMUST00000153778.1";
chr9	HAVANA	exon	103837313	103837575	0	-	.	gene_id "ENSMUSG00000099722.5"; transcript_id "ENSMUST00000216927.3"; gene_type "lncRNA"; gene_name "Gm29154"; transcript_type "lncRNA"; transcript_name "Gm29154-246"; exon_number 1; exon_id "ENSMUSE00001584333.1"; level 2; transcript_support_level "5"; mgi_id "MGI:5579860"; tag "TAGENE"; havana_gene "OTTMUSG00000049288.1"; havana_transcript "OTTMUST00000153782.1";
chr9	HAVANA	exon	103837313	103837625	0	-	.	gene_id "ENSMUSG00000099722.5"; transcript_id "ENSMUST00000217161.3"; gene_type "lncRNA"; gene_name "Gm29154"; transcript_type "lncRNA"; transcript_name "Gm29154-252"; exon_number 1; exon_id "ENSMUSE00001584339.1"; level 2; transcript_support_level "5"; mgi_id "MGI:5579860"; tag "RNA_Seq_supported_only"; tag "TAGENE"; havana_gene "OTTMUSG00000049288.1"; havana_transcript "OTTMUST00000154231.1";
chr9	HAVANA	exon	103837313	103837647	0	-	.	gene_id "ENSMUSG00000099722.5"; transcript_id "ENSMUST00000215800.3"; gene_type "lncRNA"; gene_name "Gm29154"; transcript_type "lncRNA"; transcript_name "Gm29154-239"; exon_number 1; exon_id "ENSMUSE00001584340.1"; level 2; transcript_support_level "5"; mgi_id "MGI:5579860"; tag "RNA_Seq_supported_only"; tag "TAGENE"; havana_gene "OTTMUSG00000049288.1"; havana_transcript "OTTMUST00000154232.1";
chr9	HAVANA	transcript	103878842	103879599	0	-	.	gene_id "ENSMUSG00000111035.4"; transcript_id "ENSMUST00000376636.1"; gene_type "lncRNA"; gene_name "Gm33054"; transcript_type "lncRNA"; transcript_name "Gm33054-204"; level 2; mgi_id "MGI:5592213"; tag "TAGENE"; havana_gene "OTTMUSG00000063309.1";
chr9	HAVANA	exon	103878842	103879599	0	-	.	gene_id "ENSMUSG00000111035.4"; transcript_id "ENSMUST00000376636.1"; gene_type "lncRNA"; gene_name "Gm33054"; transcript_type "lncRNA"; transcript_name "Gm33054-204"; exon_number 1; exon_id "ENSMUSE00001740888.1"; level 2; mgi_id "MGI:5592213"; tag "TAGENE"; havana_gene "OTTMUSG00000063309.1";
chr9	HAVANA	gene	103878842	103880126	0	-	.	gene_id "ENSMUSG00000111035.4"; gene_type "lncRNA"; gene_name "Gm33054"; level 2; mgi_id "MGI:5592213"; havana_gene "OTTMUSG00000063309.1";
chr9	HAVANA	exon	103878945	103879233	0	-	.	gene_id "ENSMUSG00000111035.4"; transcript_id "ENSMUST00000216588.4"; gene_type "lncRNA"; gene_name "Gm33054"; transcript_type "lncRNA"; transcript_name "Gm33054-201"; exon_number 2; exon_id "ENSMUSE00001740881.1"; level 2; transcript_support_level "5"; mgi_id "MGI:5592213"; tag "RNA_Seq_supported_only"; tag "basic"; tag "TAGENE"; havana_gene "OTTMUSG00000063309.1"; havana_transcript "OTTMUST00000154235.1";
chr9	HAVANA	transcript	103878945	103879671	0	-	.	gene_id "ENSMUSG00000111035.4"; transcript_id "ENSMUST00000216588.4"; gene_type "lncRNA"; gene_name "Gm33054"; transcript_type "lncRNA"; transcript_name "Gm33054-201"; level 2; transcript_support_level "5"; mgi_id "MGI:5592213"; tag "RNA_Seq_supported_only"; tag "basic"; tag "TAGENE"; havana_gene "OTTMUSG00000063309.1"; havana_transcript "OTTMUST00000154235.1";
chr9	HAVANA	exon	103878956	103879233	0	-	.	gene_id "ENSMUSG00000111035.4"; transcript_id "ENSMUST00000376635.1"; gene_type "lncRNA"; gene_name "Gm33054"; transcript_type "lncRNA"; transcript_name "Gm33054-203"; exon_number 2; exon_id "ENSMUSE00001740889.1"; level 2; mgi_id "MGI:5592213"; tag "basic"; tag "TAGENE"; havana_gene "OTTMUSG00000063309.1";
chr9	HAVANA	transcript	103878956	103879874	0	-	.	gene_id "ENSMUSG00000111035.4"; transcript_id "ENSMUST00000376635.1"; gene_type "lncRNA"; gene_name "Gm33054"; transcript_type "lncRNA"; transcript_name "Gm33054-203"; level 2; mgi_id "MGI:5592213"; tag "basic"; tag "TAGENE"; havana_gene "OTTMUSG00000063309.1";
chr9	HAVANA	exon	103878959	103879227	0	-	.	gene_id "ENSMUSG00000111035.4"; transcript_id "ENSMUST00000376637.1"; gene_type "lncRNA"; gene_name "Gm33054"; transcript_type "lncRNA"; transcript_name "Gm33054-205"; exon_number 2; exon_id "ENSMUSE00001740884.1"; level 2; mgi_id "MGI:5592213"; tag "basic"; tag "TAGENE"; havana_gene "OTTMUSG00000063309.1";
chr9	HAVANA	exon	103878959	103879233	0	-	.	gene_id "ENSMUSG00000111035.4"; transcript_id "ENSMUST00000376634.1"; gene_type "lncRNA"; gene_name "Gm33054"; transcript_type "lncRNA"; transcript_name "Gm33054-202"; exon_number 2; exon_id "ENSMUSE00001740883.1"; level 2; mgi_id "MGI:5592213"; tag "basic"; tag "Ensembl_canonical"; tag "GENCODE_Primary"; tag "TAGENE"; havana_gene "OTTMUSG00000063309.1";
chr9	HAVANA	transcript	103878959	103879597	0	-	.	gene_id "ENSMUSG00000111035.4"; transcript_id "ENSMUST00000376637.1"; gene_type "lncRNA"; gene_name "Gm33054"; transcript_type "lncRNA"; transcript_name "Gm33054-205"; level 2; mgi_id "MGI:5592213"; tag "basic"; tag "TAGENE"; havana_gene "OTTMUSG00000063309.1";
chr9	HAVANA	transcript	103878959	103880126	0	-	.	gene_id "ENSMUSG00000111035.4"; transcript_id "ENSMUST00000376634.1"; gene_type "lncRNA"; gene_name "Gm33054"; transcript_type "lncRNA"; transcript_name "Gm33054-202"; level 2; mgi_id "MGI:5592213"; tag "basic"; tag "Ensembl_canonical"; tag "GENCODE_Primary"; tag "TAGENE"; havana_gene "OTTMUSG00000063309.1";
chr9	HAVANA	exon	103879501	103879597	0	-	.	gene_id "ENSMUSG00000111035.4"; transcript_id "ENSMUST00000376637.1"; gene_type "lncRNA"; gene_name "Gm33054"; transcript_type "lncRNA"; transcript_name "Gm33054-205"; exon_number 1; exon_id "ENSMUSE00001740886.1"; level 2; mgi_id "MGI:5592213"; tag "basic"; tag "TAGENE"; havana_gene "OTTMUSG00000063309.1";
chr9	HAVANA	exon	103879501	103879671	0	-	.	gene_id "ENSMUSG00000111035.4"; transcript_id "ENSMUST00000216588.4"; gene_type "lncRNA"; gene_name "Gm33054"; transcript_type "lncRNA"; transcript_name "Gm33054-201"; exon_number 1; exon_id "ENSMUSE00001740885.1"; level 2; transcript_support_level "5"; mgi_id "MGI:5592213"; tag "RNA_Seq_supported_only"; tag "basic"; tag "TAGENE"; havana_gene "OTTMUSG00000063309.1"; havana_transcript "OTTMUST00000154235.1";
chr9	HAVANA	exon	103879745	103879874	0	-	.	gene_id "ENSMUSG00000111035.4"; transcript_id "ENSMUST00000376635.1"; gene_type "lncRNA"; gene_name "Gm33054"; transcript_type "lncRNA"; transcript_name "Gm33054-203"; exon_number 1; exon_id "ENSMUSE00001740882.1"; level 2; mgi_id "MGI:5592213"; tag "basic"; tag "TAGENE"; havana_gene "OTTMUSG00000063309.1";
chr9	HAVANA	exon	103880040	103880126	0	-	.	gene_id "ENSMUSG00000111035.4"; transcript_id "ENSMUST00000376634.1"; gene_type "lncRNA"; gene_name "Gm33054"; transcript_type "lncRNA"; transcript_name "Gm33054-202"; exon_number 1; exon_id "ENSMUSE00001740887.1"; level 2; mgi_id "MGI:5592213"; tag "basic"; tag "Ensembl_canonical"; tag "GENCODE_Primary"; tag "TAGENE"; havana_gene "OTTMUSG00000063309.1";
chr9	HAVANA	gene	103920804	103922975	0	-	.	gene_id "ENSMUSG00000103062.2"; gene_type "TEC"; gene_name "Gm37200"; level 2; mgi_id "MGI:5610428"; tag "overlapping_locus"; havana_gene "OTTMUSG00000049315.1";
chr9	HAVANA	transcript	103920804	103922975	0	-	.	gene_id "ENSMUSG00000103062.2"; transcript_id "ENSMUST00000193689.2"; gene_type "TEC"; gene_name "Gm37200"; transcript_type "TEC"; transcript_name "Gm37200-201"; level 2; transcript_support_level "NA"; mgi_id "MGI:5610428"; tag "basic"; tag "Ensembl_canonical"; tag "GENCODE_Primary"; havana_gene "OTTMUSG00000049315.1"; havana_transcript "OTTMUST00000125714.1";
chr9	HAVANA	exon	103920804	103922975	0	-	.	gene_id "ENSMUSG00000103062.2"; transcript_id "ENSMUST00000193689.2"; gene_type "TEC"; gene_name "Gm37200"; transcript_type "TEC"; transcript_name "Gm37200-201"; exon_number 1; exon_id "ENSMUSE00001341959.2"; level 2; transcript_support_level "NA"; mgi_id "MGI:5610428"; tag "basic"; tag "Ensembl_canonical"; tag "GENCODE_Primary"; havana_gene "OTTMUSG00000049315.1"; havana_transcript "OTTMUST00000125714.1";
chr9	HAVANA	UTR	103923798	103924804	0	-	.	gene_id "ENSMUSG00000032557.14"; transcript_id "ENSMUST00000035166.12"; gene_type "protein_coding"; gene_name "Uba5"; transcript_type "protein_coding"; transcript_name "Uba5-201"; exon_number 12; exon_id "ENSMUSE00000392405.7"; level 2; protein_id "ENSMUSP00000035166.6"; transcript_support_level "1"; mgi_id "MGI:1913913"; tag "NAGNAG_splice_site"; tag "basic"; tag "Ensembl_canonical"; tag "GENCODE_Primary"; tag "appris_principal_1"; tag "CCDS"; ccdsid "CCDS23457.1"; havana_gene "OTTMUSG00000027430.1"; havana_transcript "OTTMUST00000067872.1";
chr9	HAVANA	exon	103923798	103924885	0	-	.	gene_id "ENSMUSG00000032557.14"; transcript_id "ENSMUST00000035166.12"; gene_type "protein_coding"; gene_name "Uba5"; transcript_type "protein_coding"; transcript_name "Uba5-201"; exon_number 12; exon_id "ENSMUSE00000392405.7"; level 2; protein_id "ENSMUSP00000035166.6"; transcript_support_level "1"; mgi_id "MGI:1913913"; tag "NAGNAG_splice_site"; tag "basic"; tag "Ensembl_canonical"; tag "GENCODE_Primary"; tag "appris_principal_1"; tag "CCDS"; ccdsid "CCDS23457.1"; havana_gene "OTTMUSG00000027430.1"; havana_transcript "OTTMUST00000067872.1";
chr9	HAVANA	gene	103923798	103940333	0	-	.	gene_id "ENSMUSG00000032557.14"; gene_type "protein_coding"; gene_name "Uba5"; level 2; mgi_id "MGI:1913913"; havana_gene "OTTMUSG00000027430.1";
chr9	HAVANA	transcript	103923798	103940333	0	-	.	gene_id "ENSMUSG00000032557.14"; transcript_id "ENSMUST00000035166.12"; gene_type "protein_coding"; gene_name "Uba5"; transcript_type "protein_coding"; transcript_name "Uba5-201"; level 2; protein_id "ENSMUSP00000035166.6"; transcript_support_level "1"; mgi_id "MGI:1913913"; tag "NAGNAG_splice_site"; tag "basic"; tag "Ensembl_canonical"; tag "GENCODE_Primary"; tag "appris_principal_1"; tag "CCDS"; ccdsid "CCDS23457.1"; havana_gene "OTTMUSG00000027430.1"; havana_transcript "OTTMUST00000067872.1";
chr9	HAVANA	stop_codon	103924802	103924804	0	-	0	gene_id "ENSMUSG00000032557.14"; transcript_id "ENSMUST00000035166.12"; gene_type "protein_coding"; gene_name "Uba5"; transcript_type "protein_coding"; transcript_name "Uba5-201"; exon_number 12; exon_id "ENSMUSE00000392405.7"; level 2; protein_id "ENSMUSP00000035166.6"; transcript_support_level "1"; mgi_id "MGI:1913913"; tag "NAGNAG_splice_site"; tag "basic"; tag "Ensembl_canonical"; tag "GENCODE_Primary"; tag "appris_principal_1"; tag "CCDS"; ccdsid "CCDS23457.1"; havana_gene "OTTMUSG00000027430.1"; havana_transcript "OTTMUST00000067872.1";
chr9	HAVANA	CDS	103924805	103924885	0	-	0	gene_id "ENSMUSG00000032557.14"; transcript_id "ENSMUST00000035166.12"; gene_type "protein_coding"; gene_name "Uba5"; transcript_type "protein_coding"; transcript_name "Uba5-201"; exon_number 12; exon_id "ENSMUSE00000392405.7"; level 2; protein_id "ENSMUSP00000035166.6"; transcript_support_level "1"; mgi_id "MGI:1913913"; tag "NAGNAG_splice_site"; tag "basic"; tag "Ensembl_canonical"; tag "GENCODE_Primary"; tag "appris_principal_1"; tag "CCDS"; ccdsid "CCDS23457.1"; havana_gene "OTTMUSG00000027430.1"; havana_transcript "OTTMUST00000067872.1";
chr9	HAVANA	exon	103924849	103924885	0	-	.	gene_id "ENSMUSG00000032557.14"; transcript_id "ENSMUST00000144195.3"; gene_type "protein_coding"; gene_name "Uba5"; transcript_type "nonsense_mediated_decay"; transcript_name "Uba5-203"; exon_number 12; exon_id "ENSMUSE00000830249.2"; level 2; protein_id "ENSMUSP00000118535.3"; transcript_support_level "5"; mgi_id "MGI:1913913"; havana_gene "OTTMUSG00000027430.1"; havana_transcript "OTTMUST00000153492.1";
chr9	HAVANA	UTR	103924849	103924885	0	-	.	gene_id "ENSMUSG00000032557.14"; transcript_id "ENSMUST00000144195.3"; gene_type "protein_coding"; gene_name "Uba5"; transcript_type "nonsense_mediated_decay"; transcript_name "Uba5-203"; exon_number 12; exon_id "ENSMUSE00000830249.2"; level 2; protein_id "ENSMUSP00000118535.3"; transcript_support_level "5"; mgi_id "MGI:1913913"; havana_gene "OTTMUSG00000027430.1"; havana_transcript "OTTMUST00000153492.1";
chr9	HAVANA	transcript	103924849	103940197	0	-	.	gene_id "ENSMUSG00000032557.14"; transcript_id "ENSMUST00000144195.3"; gene_type "protein_coding"; gene_name "Uba5"; transcript_type "nonsense_mediated_decay"; transcript_name "Uba5-203"; level 2; protein_id "ENSMUSP00000118535.3"; transcript_support_level "5"; mgi_id "MGI:1913913"; havana_gene "OTTMUSG00000027430.1"; havana_transcript "OTTMUST00000153492.1";
chr9	HAVANA	exon	103926433	103926539	0	-	.	gene_id "ENSMUSG00000032557.14"; transcript_id "ENSMUST00000035166.12"; gene_type "protein_coding"; gene_name "Uba5"; transcript_type "protein_coding"; transcript_name "Uba5-201"; exon_number 11; exon_id "ENSMUSE00000220778.4"; level 2; protein_id "ENSMUSP00000035166.6"; transcript_support_level "1"; mgi_id "MGI:1913913"; tag "NAGNAG_splice_site"; tag "basic"; tag "Ensembl_canonical"; tag "GENCODE_Primary"; tag "appris_principal_1"; tag "CCDS"; ccdsid "CCDS23457.1"; havana_gene "OTTMUSG00000027430.1"; havana_transcript "OTTMUST00000067872.1";
chr9	HAVANA	CDS	103926433	103926539	0	-	2	gene_id "ENSMUSG00000032557.14"; transcript_id "ENSMUST00000035166.12"; gene_type "protein_coding"; gene_name "Uba5"; transcript_type "protein_coding"; transcript_name "Uba5-201"; exon_number 11; exon_id "ENSMUSE00000220778.4"; level 2; protein_id "ENSMUSP00000035166.6"; transcript_support_level "1"; mgi_id "MGI:1913913"; tag "NAGNAG_splice_site"; tag "basic"; tag "Ensembl_canonical"; tag "GENCODE_Primary"; tag "appris_principal_1"; tag "CCDS"; ccdsid "CCDS23457.1"; havana_gene "OTTMUSG00000027430.1"; havana_transcript "OTTMUST00000067872.1";
chr9	HAVANA	exon	103926489	103926539	0	-	.	gene_id "ENSMUSG00000032557.14"; transcript_id "ENSMUST00000144195.3"; gene_type "protein_coding"; gene_name "Uba5"; transcript_type "nonsense_mediated_decay"; transcript_name "Uba5-203"; exon_number 11; exon_id "ENSMUSE00000822486.2"; level 2; protein_id "ENSMUSP00000118535.3"; transcript_support_level "5"; mgi_id "MGI:1913913"; havana_gene "OTTMUSG00000027430.1"; havana_transcript "OTTMUST00000153492.1";
chr9	HAVANA	UTR	103926489	103926539	0	-	.	gene_id "ENSMUSG00000032557.14"; transcript_id "ENSMUST00000144195.3"; gene_type "protein_coding"; gene_name "Uba5"; transcript_type "nonsense_mediated_decay"; transcript_name "Uba5-203"; exon_number 11; exon_id "ENSMUSE00000822486.2"; level 2; protein_id "ENSMUSP00000118535.3"; transcript_support_level "5"; mgi_id "MGI:1913913"; havana_gene "OTTMUSG00000027430.1"; havana_transcript "OTTMUST00000153492.1";
chr9	HAVANA	exon	103926722	103926800	0	-	.	gene_id "ENSMUSG00000032557.14"; transcript_id "ENSMUST00000035166.12"; gene_type "protein_coding"; gene_name "Uba5"; transcript_type "protein_coding"; transcript_name "Uba5-201"; exon_number 10; exon_id "ENSMUSE00000220779.4"; level 2; protein_id "ENSMUSP00000035166.6"; transcript_support_level "1"; mgi_id "MGI:1913913"; tag "NAGNAG_splice_site"; tag "basic"; tag "Ensembl_canonical"; tag "GENCODE_Primary"; tag "appris_principal_1"; tag "CCDS"; ccdsid "CCDS23457.1"; havana_gene "OTTMUSG00000027430.1"; havana_transcript "OTTMUST00000067872.1";
chr9	HAVANA	CDS	103926722	103926800	0	-	0	gene_id "ENSMUSG00000032557.14"; transcript_id "ENSMUST00000035166.12"; gene_type "protein_coding"; gene_name "Uba5"; transcript_type "protein_coding"; transcript_name "Uba5-201"; exon_number 10; exon_id "ENSMUSE00000220779.4"; level 2; protein_id "ENSMUSP00000035166.6"; transcript_support_level "1"; mgi_id "MGI:1913913"; tag "NAGNAG_splice_site"; tag "basic"; tag "Ensembl_canonical"; tag "GENCODE_Primary"; tag "appris_principal_1"; tag "CCDS"; ccdsid "CCDS23457.1"; havana_gene "OTTMUSG00000027430.1"; havana_transcript "OTTMUST00000067872.1";
chr9	HAVANA	exon	103926722	103926800	0	-	.	gene_id "ENSMUSG00000032557.14"; transcript_id "ENSMUST00000144195.3"; gene_type "protein_coding"; gene_name "Uba5"; transcript_type "nonsense_mediated_decay"; transcript_name "Uba5-203"; exon_number 10; exon_id "ENSMUSE00001396585.2"; level 2; protein_id "ENSMUSP00000118535.3"; transcript_support_level "5"; mgi_id "MGI:1913913"; havana_gene "OTTMUSG00000027430.1"; havana_transcript "OTTMUST00000153492.1";
chr9	HAVANA	UTR	103926722	103926800	0	-	.	gene_id "ENSMUSG00000032557.14"; transcript_id "ENSMUST00000144195.3"; gene_type "protein_coding"; gene_name "Uba5"; transcript_type "nonsense_mediated_decay"; transcript_name "Uba5-203"; exon_number 10; exon_id "ENSMUSE00001396585.2"; level 2; protein_id "ENSMUSP00000118535.3"; transcript_support_level "5"; mgi_id "MGI:1913913"; havana_gene "OTTMUSG00000027430.1"; havana_transcript "OTTMUST00000153492.1";
chr9	HAVANA	exon	103926783	103926878	0	-	.	gene_id "ENSMUSG00000032557.14"; transcript_id "ENSMUST00000140768.3"; gene_type "protein_coding"; gene_name "Uba5"; transcript_type "nonsense_mediated_decay"; transcript_name "Uba5-202"; exon_number 10; exon_id "ENSMUSE00000738647.2"; level 2; protein_id "ENSMUSP00000118734.2"; transcript_support_level "5"; mgi_id "MGI:1913913"; tag "NAGNAG_splice_site"; havana_gene "OTTMUSG00000027430.1"; havana_transcript "OTTMUST00000067873.1";
chr9	HAVANA	UTR	103926783	103926878	0	-	.	gene_id "ENSMUSG00000032557.14"; transcript_id "ENSMUST00000140768.3"; gene_type "protein_coding"; gene_name "Uba5"; transcript_type "nonsense_mediated_decay"; transcript_name "Uba5-202"; exon_number 10; exon_id "ENSMUSE00000738647.2"; level 2; protein_id "ENSMUSP00000118734.2"; transcript_support_level "5"; mgi_id "MGI:1913913"; tag "NAGNAG_splice_site"; havana_gene "OTTMUSG00000027430.1"; havana_transcript "OTTMUST00000067873.1";
chr9	HAVANA	transcript	103926783	103940262	0	-	.	gene_id "ENSMUSG00000032557.14"; transcript_id "ENSMUST00000140768.3"; gene_type "protein_coding"; gene_name "Uba5"; transcript_type "nonsense_mediated_decay"; transcript_name "Uba5-202"; level 2; protein_id "ENSMUSP00000118734.2"; transcript_support_level "5"; mgi_id "MGI:1913913"; tag "NAGNAG_splice_site"; havana_gene "OTTMUSG00000027430.1"; havana_transcript "OTTMUST00000067873.1";
chr9	HAVANA	exon	103927034	103927169	0	-	.	gene_id "ENSMUSG00000032557.14"; transcript_id "ENSMUST00000035166.12"; gene_type "protein_coding"; gene_name "Uba5"; transcript_type "protein_coding"; transcript_name "Uba5-201"; exon_number 9; exon_id "ENSMUSE00001303274.2"; level 2; protein_id "ENSMUSP00000035166.6"; transcript_support_level "1"; mgi_id "MGI:1913913"; tag "NAGNAG_splice_site"; tag "basic"; tag "Ensembl_canonical"; tag "GENCODE_Primary"; tag "appris_principal_1"; tag "CCDS"; ccdsid "CCDS23457.1"; havana_gene "OTTMUSG00000027430.1"; havana_transcript "OTTMUST00000067872.1";
chr9	HAVANA	CDS	103927034	103927169	0	-	1	gene_id "ENSMUSG00000032557.14"; transcript_id "ENSMUST00000035166.12"; gene_type "protein_coding"; gene_name "Uba5"; transcript_type "protein_coding"; transcript_name "Uba5-201"; exon_number 9; exon_id "ENSMUSE00001303274.2"; level 2; protein_id "ENSMUSP00000035166.6"; transcript_support_level "1"; mgi_id "MGI:1913913"; tag "NAGNAG_splice_site"; tag "basic"; tag "Ensembl_canonical"; tag "GENCODE_Primary"; tag "appris_principal_1"; tag "CCDS"; ccdsid "CCDS23457.1"; havana_gene "OTTMUSG00000027430.1"; havana_transcript "OTTMUST00000067872.1";
chr9	HAVANA	exon	103927034	103927169	0	-	.	gene_id "ENSMUSG00000032557.14"; transcript_id "ENSMUST00000144195.3"; gene_type "protein_coding"; gene_name "Uba5"; transcript_type "nonsense_mediated_decay"; transcript_name "Uba5-203"; exon_number 9; exon_id "ENSMUSE00001257286.2"; level 2; protein_id "ENSMUSP00000118535.3"; transcript_support_level "5"; mgi_id "MGI:1913913"; havana_gene "OTTMUSG00000027430.1"; havana_transcript "OTTMUST00000153492.1";
chr9	HAVANA	UTR	103927034	103927169	0	-	.	gene_id "ENSMUSG00000032557.14"; transcript_id "ENSMUST00000144195.3"; gene_type "protein_coding"; gene_name "Uba5"; transcript_type "nonsense_mediated_decay"; transcript_name "Uba5-203"; exon_number 9; exon_id "ENSMUSE00001257286.2"; level 2; protein_id "ENSMUSP00000118535.3"; transcript_support_level "5"; mgi_id "MGI:1913913"; havana_gene "OTTMUSG00000027430.1"; havana_transcript "OTTMUST00000153492.1";
chr9	HAVANA	exon	103927034	103927169	0	-	.	gene_id "ENSMUSG00000032557.14"; transcript_id "ENSMUST00000140768.3"; gene_type "protein_coding"; gene_name "Uba5"; transcript_type "nonsense_mediated_decay"; transcript_name "Uba5-202"; exon_number 9; exon_id "ENSMUSE00001257286.2"; level 2; protein_id "ENSMUSP00000118734.2"; transcript_support_level "5"; mgi_id "MGI:1913913"; tag "NAGNAG_splice_site"; havana_gene "OTTMUSG00000027430.1"; havana_transcript "OTTMUST00000067873.1";
chr9	HAVANA	UTR	103927034	103927169	0	-	.	gene_id "ENSMUSG00000032557.14"; transcript_id "ENSMUST00000140768.3"; gene_type "protein_coding"; gene_name "Uba5"; transcript_type "nonsense_mediated_decay"; transcript_name "Uba5-202"; exon_number 9; exon_id "ENSMUSE00001257286.2"; level 2; protein_id "ENSMUSP00000118734.2"; transcript_support_level "5"; mgi_id "MGI:1913913"; tag "NAGNAG_splice_site"; havana_gene "OTTMUSG00000027430.1"; havana_transcript "OTTMUST00000067873.1";
chr9	HAVANA	exon	103927034	103927169	0	-	.	gene_id "ENSMUSG00000032557.14"; transcript_id "ENSMUST00000191568.3"; gene_type "protein_coding"; gene_name "Uba5"; transcript_type "retained_intron"; transcript_name "Uba5-204"; exon_number 6; exon_id "ENSMUSE00001257286.2"; level 2; transcript_support_level "3"; mgi_id "MGI:1913913"; tag "RNA_Seq_supported_partial"; havana_gene "OTTMUSG00000027430.1"; havana_transcript "OTTMUST00000125849.1";
chr9	HAVANA	transcript	103927034	103937661	0	-	.	gene_id "ENSMUSG00000032557.14"; transcript_id "ENSMUST00000191568.3"; gene_type "protein_coding"; gene_name "Uba5"; transcript_type "retained_intron"; transcript_name "Uba5-204"; level 2; transcript_support_level "3"; mgi_id "MGI:1913913"; tag "RNA_Seq_supported_partial"; havana_gene "OTTMUSG00000027430.1"; havana_transcript "OTTMUST00000125849.1";
chr9	HAVANA	exon	103927161	103927169	0	-	.	gene_id "ENSMUSG00000032557.14"; transcript_id "ENSMUST00000214222.3"; gene_type "protein_coding"; gene_name "Uba5"; transcript_type "nonsense_mediated_decay"; transcript_name "Uba5-205"; exon_number 9; exon_id "ENSMUSE00001469892.2"; level 2; protein_id "ENSMUSP00000149909.2"; transcript_support_level "5"; mgi_id "MGI:1913913"; tag "mRNA_start_NF"; tag "cds_start_NF"; havana_gene "OTTMUSG00000027430.1"; havana_transcript "OTTMUST00000153491.1";
chr9	HAVANA	UTR	103927161	103927169	0	-	.	gene_id "ENSMUSG00000032557.14"; transcript_id "ENSMUST00000214222.3"; gene_type "protein_coding"; gene_name "Uba5"; transcript_type "nonsense_mediated_decay"; transcript_name "Uba5-205"; exon_number 9; exon_id "ENSMUSE00001469892.2"; level 2; protein_id "ENSMUSP00000149909.2"; transcript_support_level "5"; mgi_id "MGI:1913913"; tag "mRNA_start_NF"; tag "cds_start_NF"; havana_gene "OTTMUSG00000027430.1"; havana_transcript "OTTMUST00000153491.1";
chr9	HAVANA	transcript	103927161	103940104	0	-	.	gene_id "ENSMUSG00000032557.14"; transcript_id "ENSMUST00000214222.3"; gene_type "protein_coding"; gene_name "Uba5"; transcript_type "nonsense_mediated_decay"; transcript_name "Uba5-205"; level 2; protein_id "ENSMUSP00000149909.2"; transcript_support_level "5"; mgi_id "MGI:1913913"; tag "mRNA_start_NF"; tag "cds_start_NF"; havana_gene "OTTMUSG00000027430.1"; havana_transcript "OTTMUST00000153491.1";
chr9	HAVANA	exon	103931262	103931389	0	-	.	gene_id "ENSMUSG00000032557.14"; transcript_id "ENSMUST00000035166.12"; gene_type "protein_coding"; gene_name "Uba5"; transcript_type "protein_coding"; transcript_name "Uba5-201"; exon_number 8; exon_id "ENSMUSE00001276454.2"; level 2; protein_id "ENSMUSP00000035166.6"; transcript_support_level "1"; mgi_id "MGI:1913913"; tag "NAGNAG_splice_site"; tag "basic"; tag "Ensembl_canonical"; tag "GENCODE_Primary"; tag "appris_principal_1"; tag "CCDS"; ccdsid "CCDS23457.1"; havana_gene "OTTMUSG00000027430.1"; havana_transcript "OTTMUST00000067872.1";
chr9	HAVANA	CDS	103931262	103931389	0	-	0	gene_id "ENSMUSG00000032557.14"; transcript_id "ENSMUST00000035166.12"; gene_type "protein_coding"; gene_name "Uba5"; transcript_type "protein_coding"; transcript_name "Uba5-201"; exon_number 8; exon_id "ENSMUSE00001276454.2"; level 2; protein_id "ENSMUSP00000035166.6"; transcript_support_level "1"; mgi_id "MGI:1913913"; tag "NAGNAG_splice_site"; tag "basic"; tag "Ensembl_canonical"; tag "GENCODE_Primary"; tag "appris_principal_1"; tag "CCDS"; ccdsid "CCDS23457.1"; havana_gene "OTTMUSG00000027430.1"; havana_transcript "OTTMUST00000067872.1";
chr9	HAVANA	exon	103931262	103931389	0	-	.	gene_id "ENSMUSG00000032557.14"; transcript_id "ENSMUST00000144195.3"; gene_type "protein_coding"; gene_name "Uba5"; transcript_type "nonsense_mediated_decay"; transcript_name "Uba5-203"; exon_number 8; exon_id "ENSMUSE00000817041.3"; level 2; protein_id "ENSMUSP00000118535.3"; transcript_support_level "5"; mgi_id "MGI:1913913"; havana_gene "OTTMUSG00000027430.1"; havana_transcript "OTTMUST00000153492.1";
chr9	HAVANA	UTR	103931262	103931389	0	-	.	gene_id "ENSMUSG00000032557.14"; transcript_id "ENSMUST00000144195.3"; gene_type "protein_coding"; gene_name "Uba5"; transcript_type "nonsense_mediated_decay"; transcript_name "Uba5-203"; exon_number 8; exon_id "ENSMUSE00000817041.3"; level 2; protein_id "ENSMUSP00000118535.3"; transcript_support_level "5"; mgi_id "MGI:1913913"; havana_gene "OTTMUSG00000027430.1"; havana_transcript "OTTMUST00000153492.1";
chr9	HAVANA	exon	103931262	103931389	0	-	.	gene_id "ENSMUSG00000032557.14"; transcript_id "ENSMUST00000140768.3"; gene_type "protein_coding"; gene_name "Uba5"; transcript_type "nonsense_mediated_decay"; transcript_name "Uba5-202"; exon_number 8; exon_id "ENSMUSE00000817041.3"; level 2; protein_id "ENSMUSP00000118734.2"; transcript_support_level "5"; mgi_id "MGI:1913913"; tag "NAGNAG_splice_site"; havana_gene "OTTMUSG00000027430.1"; havana_transcript "OTTMUST00000067873.1";
chr9	HAVANA	UTR	103931262	103931389	0	-	.	gene_id "ENSMUSG00000032557.14"; transcript_id "ENSMUST00000140768.3"; gene_type "protein_coding"; gene_name "Uba5"; transcript_type "nonsense_mediated_decay"; transcript_name "Uba5-202"; exon_number 8; exon_id "ENSMUSE00000817041.3"; level 2; protein_id "ENSMUSP00000118734.2"; transcript_support_level "5"; mgi_id "MGI:1913913"; tag "NAGNAG_splice_site"; havana_gene "OTTMUSG00000027430.1"; havana_transcript "OTTMUST00000067873.1";
chr9	HAVANA	exon	103931262	103931389	0	-	.	gene_id "ENSMUSG00000032557.14"; transcript_id "ENSMUST00000191568.3"; gene_type "protein_coding"; gene_name "Uba5"; transcript_type "retained_intron"; transcript_name "Uba5-204"; exon_number 5; exon_id "ENSMUSE00000817041.3"; level 2; transcript_support_level "3"; mgi_id "MGI:1913913"; tag "RNA_Seq_supported_partial"; havana_gene "OTTMUSG00000027430.1"; havana_transcript "OTTMUST00000125849.1";
chr9	HAVANA	exon	103931262	103931389	0	-	.	gene_id "ENSMUSG00000032557.14"; transcript_id "ENSMUST00000214222.3"; gene_type "protein_coding"; gene_name "Uba5"; transcript_type "nonsense_mediated_decay"; transcript_name "Uba5-205"; exon_number 8; exon_id "ENSMUSE00000817041.3"; level 2; protein_id "ENSMUSP00000149909.2"; transcript_support_level "5"; mgi_id "MGI:1913913"; tag "mRNA_start_NF"; tag "cds_start_NF"; havana_gene "OTTMUSG00000027430.1"; havana_transcript "OTTMUST00000153491.1";
chr9	HAVANA	UTR	103931262	103931389	0	-	.	gene_id "ENSMUSG00000032557.14"; transcript_id "ENSMUST00000214222.3"; gene_type "protein_coding"; gene_name "Uba5"; transcript_type "nonsense_mediated_decay"; transcript_name "Uba5-205"; exon_number 8; exon_id "ENSMUSE00000817041.3"; level 2; protein_id "ENSMUSP00000149909.2"; transcript_support_level "5"; mgi_id "MGI:1913913"; tag "mRNA_start_NF"; tag "cds_start_NF"; havana_gene "OTTMUSG00000027430.1"; havana_transcript "OTTMUST00000153491.1";
chr9	HAVANA	exon	103931553	103931657	0	-	.	gene_id "ENSMUSG00000032557.14"; transcript_id "ENSMUST00000035166.12"; gene_type "protein_coding"; gene_name "Uba5"; transcript_type "protein_coding"; transcript_name "Uba5-201"; exon_number 7; exon_id "ENSMUSE00001234461.2"; level 2; protein_id "ENSMUSP00000035166.6"; transcript_support_level "1"; mgi_id "MGI:1913913"; tag "NAGNAG_splice_site"; tag "basic"; tag "Ensembl_canonical"; tag "GENCODE_Primary"; tag "appris_principal_1"; tag "CCDS"; ccdsid "CCDS23457.1"; havana_gene "OTTMUSG00000027430.1"; havana_transcript "OTTMUST00000067872.1";
chr9	HAVANA	CDS	103931553	103931657	0	-	0	gene_id "ENSMUSG00000032557.14"; transcript_id "ENSMUST00000035166.12"; gene_type "protein_coding"; gene_name "Uba5"; transcript_type "protein_coding"; transcript_name "Uba5-201"; exon_number 7; exon_id "ENSMUSE00001234461.2"; level 2; protein_id "ENSMUSP00000035166.6"; transcript_support_level "1"; mgi_id "MGI:1913913"; tag "NAGNAG_splice_site"; tag "basic"; tag "Ensembl_canonical"; tag "GENCODE_Primary"; tag "appris_principal_1"; tag "CCDS"; ccdsid "CCDS23457.1"; havana_gene "OTTMUSG00000027430.1"; havana_transcript "OTTMUST00000067872.1";
chr9	HAVANA	exon	103931553	103931657	0	-	.	gene_id "ENSMUSG00000032557.14"; transcript_id "ENSMUST00000144195.3"; gene_type "protein_coding"; gene_name "Uba5"; transcript_type "nonsense_mediated_decay"; transcript_name "Uba5-203"; exon_number 7; exon_id "ENSMUSE00001303699.2"; level 2; protein_id "ENSMUSP00000118535.3"; transcript_support_level "5"; mgi_id "MGI:1913913"; havana_gene "OTTMUSG00000027430.1"; havana_transcript "OTTMUST00000153492.1";
chr9	HAVANA	UTR	103931553	103931657	0	-	.	gene_id "ENSMUSG00000032557.14"; transcript_id "ENSMUST00000144195.3"; gene_type "protein_coding"; gene_name "Uba5"; transcript_type "nonsense_mediated_decay"; transcript_name "Uba5-203"; exon_number 7; exon_id "ENSMUSE00001303699.2"; level 2; protein_id "ENSMUSP00000118535.3"; transcript_support_level "5"; mgi_id "MGI:1913913"; havana_gene "OTTMUSG00000027430.1"; havana_transcript "OTTMUST00000153492.1";
chr9	HAVANA	exon	103931553	103931657	0	-	.	gene_id "ENSMUSG00000032557.14"; transcript_id "ENSMUST00000140768.3"; gene_type "protein_coding"; gene_name "Uba5"; transcript_type "nonsense_mediated_decay"; transcript_name "Uba5-202"; exon_number 7; exon_id "ENSMUSE00001303699.2"; level 2; protein_id "ENSMUSP00000118734.2"; transcript_support_level "5"; mgi_id "MGI:1913913"; tag "NAGNAG_splice_site"; havana_gene "OTTMUSG00000027430.1"; havana_transcript "OTTMUST00000067873.1";
chr9	HAVANA	UTR	103931553	103931657	0	-	.	gene_id "ENSMUSG00000032557.14"; transcript_id "ENSMUST00000140768.3"; gene_type "protein_coding"; gene_name "Uba5"; transcript_type "nonsense_mediated_decay"; transcript_name "Uba5-202"; exon_number 7; exon_id "ENSMUSE00001303699.2"; level 2; protein_id "ENSMUSP00000118734.2"; transcript_support_level "5"; mgi_id "MGI:1913913"; tag "NAGNAG_splice_site"; havana_gene "OTTMUSG00000027430.1"; havana_transcript "OTTMUST00000067873.1";
chr9	HAVANA	exon	103931553	103931657	0	-	.	gene_id "ENSMUSG00000032557.14"; transcript_id "ENSMUST00000191568.3"; gene_type "protein_coding"; gene_name "Uba5"; transcript_type "retained_intron"; transcript_name "Uba5-204"; exon_number 4; exon_id "ENSMUSE00001303699.2"; level 2; transcript_support_level "3"; mgi_id "MGI:1913913"; tag "RNA_Seq_supported_partial"; havana_gene "OTTMUSG00000027430.1"; havana_transcript "OTTMUST00000125849.1";
chr9	HAVANA	exon	103931553	103931657	0	-	.	gene_id "ENSMUSG00000032557.14"; transcript_id "ENSMUST00000214222.3"; gene_type "protein_coding"; gene_name "Uba5"; transcript_type "nonsense_mediated_decay"; transcript_name "Uba5-205"; exon_number 7; exon_id "ENSMUSE00001303699.2"; level 2; protein_id "ENSMUSP00000149909.2"; transcript_support_level "5"; mgi_id "MGI:1913913"; tag "mRNA_start_NF"; tag "cds_start_NF"; havana_gene "OTTMUSG00000027430.1"; havana_transcript "OTTMUST00000153491.1";
chr9	HAVANA	UTR	103931553	103931657	0	-	.	gene_id "ENSMUSG00000032557.14"; transcript_id "ENSMUST00000214222.3"; gene_type "protein_coding"; gene_name "Uba5"; transcript_type "nonsense_mediated_decay"; transcript_name "Uba5-205"; exon_number 7; exon_id "ENSMUSE00001303699.2"; level 2; protein_id "ENSMUSP00000149909.2"; transcript_support_level "5"; mgi_id "MGI:1913913"; tag "mRNA_start_NF"; tag "cds_start_NF"; havana_gene "OTTMUSG00000027430.1"; havana_transcript "OTTMUST00000153491.1";
chr9	HAVANA	exon	103932382	103932473	0	-	.	gene_id "ENSMUSG00000032557.14"; transcript_id "ENSMUST00000214222.3"; gene_type "protein_coding"; gene_name "Uba5"; transcript_type "nonsense_mediated_decay"; transcript_name "Uba5-205"; exon_number 6; exon_id "ENSMUSE00001402936.2"; level 2; protein_id "ENSMUSP00000149909.2"; transcript_support_level "5"; mgi_id "MGI:1913913"; tag "mRNA_start_NF"; tag "cds_start_NF"; havana_gene "OTTMUSG00000027430.1"; havana_transcript "OTTMUST00000153491.1";
chr9	HAVANA	UTR	103932382	103932473	0	-	.	gene_id "ENSMUSG00000032557.14"; transcript_id "ENSMUST00000214222.3"; gene_type "protein_coding"; gene_name "Uba5"; transcript_type "nonsense_mediated_decay"; transcript_name "Uba5-205"; exon_number 6; exon_id "ENSMUSE00001402936.2"; level 2; protein_id "ENSMUSP00000149909.2"; transcript_support_level "5"; mgi_id "MGI:1913913"; tag "mRNA_start_NF"; tag "cds_start_NF"; havana_gene "OTTMUSG00000027430.1"; havana_transcript "OTTMUST00000153491.1";
chr9	HAVANA	exon	103932389	103932473	0	-	.	gene_id "ENSMUSG00000032557.14"; transcript_id "ENSMUST00000035166.12"; gene_type "protein_coding"; gene_name "Uba5"; transcript_type "protein_coding"; transcript_name "Uba5-201"; exon_number 6; exon_id "ENSMUSE00001229469.2"; level 2; protein_id "ENSMUSP00000035166.6"; transcript_support_level "1"; mgi_id "MGI:1913913"; tag "NAGNAG_splice_site"; tag "basic"; tag "Ensembl_canonical"; tag "GENCODE_Primary"; tag "appris_principal_1"; tag "CCDS"; ccdsid "CCDS23457.1"; havana_gene "OTTMUSG00000027430.1"; havana_transcript "OTTMUST00000067872.1";
chr9	HAVANA	CDS	103932389	103932473	0	-	1	gene_id "ENSMUSG00000032557.14"; transcript_id "ENSMUST00000035166.12"; gene_type "protein_coding"; gene_name "Uba5"; transcript_type "protein_coding"; transcript_name "Uba5-201"; exon_number 6; exon_id "ENSMUSE00001229469.2"; level 2; protein_id "ENSMUSP00000035166.6"; transcript_support_level "1"; mgi_id "MGI:1913913"; tag "NAGNAG_splice_site"; tag "basic"; tag "Ensembl_canonical"; tag "GENCODE_Primary"; tag "appris_principal_1"; tag "CCDS"; ccdsid "CCDS23457.1"; havana_gene "OTTMUSG00000027430.1"; havana_transcript "OTTMUST00000067872.1";
chr9	HAVANA	exon	103932389	103932473	0	-	.	gene_id "ENSMUSG00000032557.14"; transcript_id "ENSMUST00000144195.3"; gene_type "protein_coding"; gene_name "Uba5"; transcript_type "nonsense_mediated_decay"; transcript_name "Uba5-203"; exon_number 6; exon_id "ENSMUSE00001294008.2"; level 2; protein_id "ENSMUSP00000118535.3"; transcript_support_level "5"; mgi_id "MGI:1913913"; havana_gene "OTTMUSG00000027430.1"; havana_transcript "OTTMUST00000153492.1";
chr9	HAVANA	UTR	103932389	103932473	0	-	.	gene_id "ENSMUSG00000032557.14"; transcript_id "ENSMUST00000144195.3"; gene_type "protein_coding"; gene_name "Uba5"; transcript_type "nonsense_mediated_decay"; transcript_name "Uba5-203"; exon_number 6; exon_id "ENSMUSE00001294008.2"; level 2; protein_id "ENSMUSP00000118535.3"; transcript_support_level "5"; mgi_id "MGI:1913913"; havana_gene "OTTMUSG00000027430.1"; havana_transcript "OTTMUST00000153492.1";
chr9	HAVANA	exon	103932389	103932473	0	-	.	gene_id "ENSMUSG00000032557.14"; transcript_id "ENSMUST00000140768.3"; gene_type "protein_coding"; gene_name "Uba5"; transcript_type "nonsense_mediated_decay"; transcript_name "Uba5-202"; exon_number 6; exon_id "ENSMUSE00001294008.2"; level 2; protein_id "ENSMUSP00000118734.2"; transcript_support_level "5"; mgi_id "MGI:1913913"; tag "NAGNAG_splice_site"; havana_gene "OTTMUSG00000027430.1"; havana_transcript "OTTMUST00000067873.1";
chr9	HAVANA	UTR	103932389	103932473	0	-	.	gene_id "ENSMUSG00000032557.14"; transcript_id "ENSMUST00000140768.3"; gene_type "protein_coding"; gene_name "Uba5"; transcript_type "nonsense_mediated_decay"; transcript_name "Uba5-202"; exon_number 6; exon_id "ENSMUSE00001294008.2"; level 2; protein_id "ENSMUSP00000118734.2"; transcript_support_level "5"; mgi_id "MGI:1913913"; tag "NAGNAG_splice_site"; havana_gene "OTTMUSG00000027430.1"; havana_transcript "OTTMUST00000067873.1";
chr9	HAVANA	exon	103932389	103932473	0	-	.	gene_id "ENSMUSG00000032557.14"; transcript_id "ENSMUST00000191568.3"; gene_type "protein_coding"; gene_name "Uba5"; transcript_type "retained_intron"; transcript_name "Uba5-204"; exon_number 3; exon_id "ENSMUSE00001294008.2"; level 2; transcript_support_level "3"; mgi_id "MGI:1913913"; tag "RNA_Seq_supported_partial"; havana_gene "OTTMUSG00000027430.1"; havana_transcript "OTTMUST00000125849.1";
chr9	HAVANA	exon	103933002	103933088	0	-	.	gene_id "ENSMUSG00000032557.14"; transcript_id "ENSMUST00000035166.12"; gene_type "protein_coding"; gene_name "Uba5"; transcript_type "protein_coding"; transcript_name "Uba5-201"; exon_number 5; exon_id "ENSMUSE00001250949.2"; level 2; protein_id "ENSMUSP00000035166.6"; transcript_support_level "1"; mgi_id "MGI:1913913"; tag "NAGNAG_splice_site"; tag "basic"; tag "Ensembl_canonical"; tag "GENCODE_Primary"; tag "appris_principal_1"; tag "CCDS"; ccdsid "CCDS23457.1"; havana_gene "OTTMUSG00000027430.1"; havana_transcript "OTTMUST00000067872.1";
chr9	HAVANA	CDS	103933002	103933088	0	-	1	gene_id "ENSMUSG00000032557.14"; transcript_id "ENSMUST00000035166.12"; gene_type "protein_coding"; gene_name "Uba5"; transcript_type "protein_coding"; transcript_name "Uba5-201"; exon_number 5; exon_id "ENSMUSE00001250949.2"; level 2; protein_id "ENSMUSP00000035166.6"; transcript_support_level "1"; mgi_id "MGI:1913913"; tag "NAGNAG_splice_site"; tag "basic"; tag "Ensembl_canonical"; tag "GENCODE_Primary"; tag "appris_principal_1"; tag "CCDS"; ccdsid "CCDS23457.1"; havana_gene "OTTMUSG00000027430.1"; havana_transcript "OTTMUST00000067872.1";
chr9	HAVANA	exon	103933002	103933088	0	-	.	gene_id "ENSMUSG00000032557.14"; transcript_id "ENSMUST00000144195.3"; gene_type "protein_coding"; gene_name "Uba5"; transcript_type "nonsense_mediated_decay"; transcript_name "Uba5-203"; exon_number 5; exon_id "ENSMUSE00001230390.2"; level 2; protein_id "ENSMUSP00000118535.3"; transcript_support_level "5"; mgi_id "MGI:1913913"; havana_gene "OTTMUSG00000027430.1"; havana_transcript "OTTMUST00000153492.1";
chr9	HAVANA	UTR	103933002	103933088	0	-	.	gene_id "ENSMUSG00000032557.14"; transcript_id "ENSMUST00000144195.3"; gene_type "protein_coding"; gene_name "Uba5"; transcript_type "nonsense_mediated_decay"; transcript_name "Uba5-203"; exon_number 5; exon_id "ENSMUSE00001230390.2"; level 2; protein_id "ENSMUSP00000118535.3"; transcript_support_level "5"; mgi_id "MGI:1913913"; havana_gene "OTTMUSG00000027430.1"; havana_transcript "OTTMUST00000153492.1";
chr9	HAVANA	exon	103933002	103933088	0	-	.	gene_id "ENSMUSG00000032557.14"; transcript_id "ENSMUST00000140768.3"; gene_type "protein_coding"; gene_name "Uba5"; transcript_type "nonsense_mediated_decay"; transcript_name "Uba5-202"; exon_number 5; exon_id "ENSMUSE00001230390.2"; level 2; protein_id "ENSMUSP00000118734.2"; transcript_support_level "5"; mgi_id "MGI:1913913"; tag "NAGNAG_splice_site"; havana_gene "OTTMUSG00000027430.1"; havana_transcript "OTTMUST00000067873.1";
chr9	HAVANA	UTR	103933002	103933088	0	-	.	gene_id "ENSMUSG00000032557.14"; transcript_id "ENSMUST00000140768.3"; gene_type "protein_coding"; gene_name "Uba5"; transcript_type "nonsense_mediated_decay"; transcript_name "Uba5-202"; exon_number 5; exon_id "ENSMUSE00001230390.2"; level 2; protein_id "ENSMUSP00000118734.2"; transcript_support_level "5"; mgi_id "MGI:1913913"; tag "NAGNAG_splice_site"; havana_gene "OTTMUSG00000027430.1"; havana_transcript "OTTMUST00000067873.1";
chr9	HAVANA	exon	103933002	103933088	0	-	.	gene_id "ENSMUSG00000032557.14"; transcript_id "ENSMUST00000191568.3"; gene_type "protein_coding"; gene_name "Uba5"; transcript_type "retained_intron"; transcript_name "Uba5-204"; exon_number 2; exon_id "ENSMUSE00001230390.2"; level 2; transcript_support_level "3"; mgi_id "MGI:1913913"; tag "RNA_Seq_supported_partial"; havana_gene "OTTMUSG00000027430.1"; havana_transcript "OTTMUST00000125849.1";
chr9	HAVANA	exon	103933002	103933088	0	-	.	gene_id "ENSMUSG00000032557.14"; transcript_id "ENSMUST00000214222.3"; gene_type "protein_coding"; gene_name "Uba5"; transcript_type "nonsense_mediated_decay"; transcript_name "Uba5-205"; exon_number 5; exon_id "ENSMUSE00001230390.2"; level 2; protein_id "ENSMUSP00000149909.2"; transcript_support_level "5"; mgi_id "MGI:1913913"; tag "mRNA_start_NF"; tag "cds_start_NF"; havana_gene "OTTMUSG00000027430.1"; havana_transcript "OTTMUST00000153491.1";
chr9	HAVANA	UTR	103933002	103933088	0	-	.	gene_id "ENSMUSG00000032557.14"; transcript_id "ENSMUST00000214222.3"; gene_type "protein_coding"; gene_name "Uba5"; transcript_type "nonsense_mediated_decay"; transcript_name "Uba5-205"; exon_number 5; exon_id "ENSMUSE00001230390.2"; level 2; protein_id "ENSMUSP00000149909.2"; transcript_support_level "5"; mgi_id "MGI:1913913"; tag "mRNA_start_NF"; tag "cds_start_NF"; havana_gene "OTTMUSG00000027430.1"; havana_transcript "OTTMUST00000153491.1";
chr9	HAVANA	UTR	103934073	103934142	0	-	.	gene_id "ENSMUSG00000032557.14"; transcript_id "ENSMUST00000140768.3"; gene_type "protein_coding"; gene_name "Uba5"; transcript_type "nonsense_mediated_decay"; transcript_name "Uba5-202"; exon_number 4; exon_id "ENSMUSE00001217272.2"; level 2; protein_id "ENSMUSP00000118734.2"; transcript_support_level "5"; mgi_id "MGI:1913913"; tag "NAGNAG_splice_site"; havana_gene "OTTMUSG00000027430.1"; havana_transcript "OTTMUST00000067873.1";
chr9	HAVANA	UTR	103934073	103934171	0	-	.	gene_id "ENSMUSG00000032557.14"; transcript_id "ENSMUST00000144195.3"; gene_type "protein_coding"; gene_name "Uba5"; transcript_type "nonsense_mediated_decay"; transcript_name "Uba5-203"; exon_number 4; exon_id "ENSMUSE00001402760.2"; level 2; protein_id "ENSMUSP00000118535.3"; transcript_support_level "5"; mgi_id "MGI:1913913"; havana_gene "OTTMUSG00000027430.1"; havana_transcript "OTTMUST00000153492.1";
chr9	HAVANA	exon	103934073	103934182	0	-	.	gene_id "ENSMUSG00000032557.14"; transcript_id "ENSMUST00000035166.12"; gene_type "protein_coding"; gene_name "Uba5"; transcript_type "protein_coding"; transcript_name "Uba5-201"; exon_number 4; exon_id "ENSMUSE00001258260.2"; level 2; protein_id "ENSMUSP00000035166.6"; transcript_support_level "1"; mgi_id "MGI:1913913"; tag "NAGNAG_splice_site"; tag "basic"; tag "Ensembl_canonical"; tag "GENCODE_Primary"; tag "appris_principal_1"; tag "CCDS"; ccdsid "CCDS23457.1"; havana_gene "OTTMUSG00000027430.1"; havana_transcript "OTTMUST00000067872.1";
chr9	HAVANA	CDS	103934073	103934182	0	-	0	gene_id "ENSMUSG00000032557.14"; transcript_id "ENSMUST00000035166.12"; gene_type "protein_coding"; gene_name "Uba5"; transcript_type "protein_coding"; transcript_name "Uba5-201"; exon_number 4; exon_id "ENSMUSE00001258260.2"; level 2; protein_id "ENSMUSP00000035166.6"; transcript_support_level "1"; mgi_id "MGI:1913913"; tag "NAGNAG_splice_site"; tag "basic"; tag "Ensembl_canonical"; tag "GENCODE_Primary"; tag "appris_principal_1"; tag "CCDS"; ccdsid "CCDS23457.1"; havana_gene "OTTMUSG00000027430.1"; havana_transcript "OTTMUST00000067872.1";
chr9	HAVANA	exon	103934073	103934182	0	-	.	gene_id "ENSMUSG00000032557.14"; transcript_id "ENSMUST00000144195.3"; gene_type "protein_coding"; gene_name "Uba5"; transcript_type "nonsense_mediated_decay"; transcript_name "Uba5-203"; exon_number 4; exon_id "ENSMUSE00001402760.2"; level 2; protein_id "ENSMUSP00000118535.3"; transcript_support_level "5"; mgi_id "MGI:1913913"; havana_gene "OTTMUSG00000027430.1"; havana_transcript "OTTMUST00000153492.1";
chr9	HAVANA	exon	103934073	103934182	0	-	.	gene_id "ENSMUSG00000032557.14"; transcript_id "ENSMUST00000140768.3"; gene_type "protein_coding"; gene_name "Uba5"; transcript_type "nonsense_mediated_decay"; transcript_name "Uba5-202"; exon_number 4; exon_id "ENSMUSE00001217272.2"; level 2; protein_id "ENSMUSP00000118734.2"; transcript_support_level "5"; mgi_id "MGI:1913913"; tag "NAGNAG_splice_site"; havana_gene "OTTMUSG00000027430.1"; havana_transcript "OTTMUST00000067873.1";
chr9	HAVANA	exon	103934073	103937661	0	-	.	gene_id "ENSMUSG00000032557.14"; transcript_id "ENSMUST00000191568.3"; gene_type "protein_coding"; gene_name "Uba5"; transcript_type "retained_intron"; transcript_name "Uba5-204"; exon_number 1; exon_id "ENSMUSE00001329659.3"; level 2; transcript_support_level "3"; mgi_id "MGI:1913913"; tag "RNA_Seq_supported_partial"; havana_gene "OTTMUSG00000027430.1"; havana_transcript "OTTMUST00000125849.1";
chr9	HAVANA	UTR	103934104	103934142	0	-	.	gene_id "ENSMUSG00000032557.14"; transcript_id "ENSMUST00000214222.3"; gene_type "protein_coding"; gene_name "Uba5"; transcript_type "nonsense_mediated_decay"; transcript_name "Uba5-205"; exon_number 4; exon_id "ENSMUSE00001398086.2"; level 2; protein_id "ENSMUSP00000149909.2"; transcript_support_level "5"; mgi_id "MGI:1913913"; tag "mRNA_start_NF"; tag "cds_start_NF"; havana_gene "OTTMUSG00000027430.1"; havana_transcript "OTTMUST00000153491.1";
chr9	HAVANA	exon	103934104	103934182	0	-	.	gene_id "ENSMUSG00000032557.14"; transcript_id "ENSMUST00000214222.3"; gene_type "protein_coding"; gene_name "Uba5"; transcript_type "nonsense_mediated_decay"; transcript_name "Uba5-205"; exon_number 4; exon_id "ENSMUSE00001398086.2"; level 2; protein_id "ENSMUSP00000149909.2"; transcript_support_level "5"; mgi_id "MGI:1913913"; tag "mRNA_start_NF"; tag "cds_start_NF"; havana_gene "OTTMUSG00000027430.1"; havana_transcript "OTTMUST00000153491.1";
chr9	HAVANA	stop_codon	103934140	103934142	0	-	0	gene_id "ENSMUSG00000032557.14"; transcript_id "ENSMUST00000140768.3"; gene_type "protein_coding"; gene_name "Uba5"; transcript_type "nonsense_mediated_decay"; transcript_name "Uba5-202"; exon_number 4; exon_id "ENSMUSE00001217272.2"; level 2; protein_id "ENSMUSP00000118734.2"; transcript_support_level "5"; mgi_id "MGI:1913913"; tag "NAGNAG_splice_site"; havana_gene "OTTMUSG00000027430.1"; havana_transcript "OTTMUST00000067873.1";
chr9	HAVANA	stop_codon	103934140	103934142	0	-	0	gene_id "ENSMUSG00000032557.14"; transcript_id "ENSMUST00000214222.3"; gene_type "protein_coding"; gene_name "Uba5"; transcript_type "nonsense_mediated_decay"; transcript_name "Uba5-205"; exon_number 4; exon_id "ENSMUSE00001398086.2"; level 2; protein_id "ENSMUSP00000149909.2"; transcript_support_level "5"; mgi_id "MGI:1913913"; tag "mRNA_start_NF"; tag "cds_start_NF"; havana_gene "OTTMUSG00000027430.1"; havana_transcript "OTTMUST00000153491.1";
chr9	HAVANA	CDS	103934143	103934182	0	-	1	gene_id "ENSMUSG00000032557.14"; transcript_id "ENSMUST00000140768.3"; gene_type "protein_coding"; gene_name "Uba5"; transcript_type "nonsense_mediated_decay"; transcript_name "Uba5-202"; exon_number 4; exon_id "ENSMUSE00001217272.2"; level 2; protein_id "ENSMUSP00000118734.2"; transcript_support_level "5"; mgi_id "MGI:1913913"; tag "NAGNAG_splice_site"; havana_gene "OTTMUSG00000027430.1"; havana_transcript "OTTMUST00000067873.1";
chr9	HAVANA	CDS	103934143	103934182	0	-	1	gene_id "ENSMUSG00000032557.14"; transcript_id "ENSMUST00000214222.3"; gene_type "protein_coding"; gene_name "Uba5"; transcript_type "nonsense_mediated_decay"; transcript_name "Uba5-205"; exon_number 4; exon_id "ENSMUSE00001398086.2"; level 2; protein_id "ENSMUSP00000149909.2"; transcript_support_level "5"; mgi_id "MGI:1913913"; tag "mRNA_start_NF"; tag "cds_start_NF"; havana_gene "OTTMUSG00000027430.1"; havana_transcript "OTTMUST00000153491.1";
chr9	HAVANA	stop_codon	103934169	103934171	0	-	0	gene_id "ENSMUSG00000032557.14"; transcript_id "ENSMUST00000144195.3"; gene_type "protein_coding"; gene_name "Uba5"; transcript_type "nonsense_mediated_decay"; transcript_name "Uba5-203"; exon_number 4; exon_id "ENSMUSE00001402760.2"; level 2; protein_id "ENSMUSP00000118535.3"; transcript_support_level "5"; mgi_id "MGI:1913913"; havana_gene "OTTMUSG00000027430.1"; havana_transcript "OTTMUST00000153492.1";
chr9	HAVANA	CDS	103934172	103934182	0	-	2	gene_id "ENSMUSG00000032557.14"; transcript_id "ENSMUST00000144195.3"; gene_type "protein_coding"; gene_name "Uba5"; transcript_type "nonsense_mediated_decay"; transcript_name "Uba5-203"; exon_number 4; exon_id "ENSMUSE00001402760.2"; level 2; protein_id "ENSMUSP00000118535.3"; transcript_support_level "5"; mgi_id "MGI:1913913"; havana_gene "OTTMUSG00000027430.1"; havana_transcript "OTTMUST00000153492.1";
chr9	HAVANA	exon	103937358	103937506	0	-	.	gene_id "ENSMUSG00000032557.14"; transcript_id "ENSMUST00000140768.3"; gene_type "protein_coding"; gene_name "Uba5"; transcript_type "nonsense_mediated_decay"; transcript_name "Uba5-202"; exon_number 3; exon_id "ENSMUSE00000789942.2"; level 2; protein_id "ENSMUSP00000118734.2"; transcript_support_level "5"; mgi_id "MGI:1913913"; tag "NAGNAG_splice_site"; havana_gene "OTTMUSG00000027430.1"; havana_transcript "OTTMUST00000067873.1";
chr9	HAVANA	CDS	103937358	103937506	0	-	0	gene_id "ENSMUSG00000032557.14"; transcript_id "ENSMUST00000140768.3"; gene_type "protein_coding"; gene_name "Uba5"; transcript_type "nonsense_mediated_decay"; transcript_name "Uba5-202"; exon_number 3; exon_id "ENSMUSE00000789942.2"; level 2; protein_id "ENSMUSP00000118734.2"; transcript_support_level "5"; mgi_id "MGI:1913913"; tag "NAGNAG_splice_site"; havana_gene "OTTMUSG00000027430.1"; havana_transcript "OTTMUST00000067873.1";
chr9	HAVANA	exon	103937358	103937506	0	-	.	gene_id "ENSMUSG00000032557.14"; transcript_id "ENSMUST00000214222.3"; gene_type "protein_coding"; gene_name "Uba5"; transcript_type "nonsense_mediated_decay"; transcript_name "Uba5-205"; exon_number 3; exon_id "ENSMUSE00000789942.2"; level 2; protein_id "ENSMUSP00000149909.2"; transcript_support_level "5"; mgi_id "MGI:1913913"; tag "mRNA_start_NF"; tag "cds_start_NF"; havana_gene "OTTMUSG00000027430.1"; havana_transcript "OTTMUST00000153491.1";
chr9	HAVANA	CDS	103937358	103937506	0	-	0	gene_id "ENSMUSG00000032557.14"; transcript_id "ENSMUST00000214222.3"; gene_type "protein_coding"; gene_name "Uba5"; transcript_type "nonsense_mediated_decay"; transcript_name "Uba5-205"; exon_number 3; exon_id "ENSMUSE00000789942.2"; level 2; protein_id "ENSMUSP00000149909.2"; transcript_support_level "5"; mgi_id "MGI:1913913"; tag "mRNA_start_NF"; tag "cds_start_NF"; havana_gene "OTTMUSG00000027430.1"; havana_transcript "OTTMUST00000153491.1";
chr9	HAVANA	exon	103937417	103937506	0	-	.	gene_id "ENSMUSG00000032557.14"; transcript_id "ENSMUST00000035166.12"; gene_type "protein_coding"; gene_name "Uba5"; transcript_type "protein_coding"; transcript_name "Uba5-201"; exon_number 3; exon_id "ENSMUSE00000220781.4"; level 2; protein_id "ENSMUSP00000035166.6"; transcript_support_level "1"; mgi_id "MGI:1913913"; tag "NAGNAG_splice_site"; tag "basic"; tag "Ensembl_canonical"; tag "GENCODE_Primary"; tag "appris_principal_1"; tag "CCDS"; ccdsid "CCDS23457.1"; havana_gene "OTTMUSG00000027430.1"; havana_transcript "OTTMUST00000067872.1";
chr9	HAVANA	CDS	103937417	103937506	0	-	0	gene_id "ENSMUSG00000032557.14"; transcript_id "ENSMUST00000035166.12"; gene_type "protein_coding"; gene_name "Uba5"; transcript_type "protein_coding"; transcript_name "Uba5-201"; exon_number 3; exon_id "ENSMUSE00000220781.4"; level 2; protein_id "ENSMUSP00000035166.6"; transcript_support_level "1"; mgi_id "MGI:1913913"; tag "NAGNAG_splice_site"; tag "basic"; tag "Ensembl_canonical"; tag "GENCODE_Primary"; tag "appris_principal_1"; tag "CCDS"; ccdsid "CCDS23457.1"; havana_gene "OTTMUSG00000027430.1"; havana_transcript "OTTMUST00000067872.1";
chr9	HAVANA	exon	103937422	103937506	0	-	.	gene_id "ENSMUSG00000032557.14"; transcript_id "ENSMUST00000144195.3"; gene_type "protein_coding"; gene_name "Uba5"; transcript_type "nonsense_mediated_decay"; transcript_name "Uba5-203"; exon_number 3; exon_id "ENSMUSE00001404460.2"; level 2; protein_id "ENSMUSP00000118535.3"; transcript_support_level "5"; mgi_id "MGI:1913913"; havana_gene "OTTMUSG00000027430.1"; havana_transcript "OTTMUST00000153492.1";
chr9	HAVANA	CDS	103937422	103937506	0	-	0	gene_id "ENSMUSG00000032557.14"; transcript_id "ENSMUST00000144195.3"; gene_type "protein_coding"; gene_name "Uba5"; transcript_type "nonsense_mediated_decay"; transcript_name "Uba5-203"; exon_number 3; exon_id "ENSMUSE00001404460.2"; level 2; protein_id "ENSMUSP00000118535.3"; transcript_support_level "5"; mgi_id "MGI:1913913"; havana_gene "OTTMUSG00000027430.1"; havana_transcript "OTTMUST00000153492.1";
chr9	HAVANA	exon	103937593	103937638	0	-	.	gene_id "ENSMUSG00000032557.14"; transcript_id "ENSMUST00000035166.12"; gene_type "protein_coding"; gene_name "Uba5"; transcript_type "protein_coding"; transcript_name "Uba5-201"; exon_number 2; exon_id "ENSMUSE00000220784.4"; level 2; protein_id "ENSMUSP00000035166.6"; transcript_support_level "1"; mgi_id "MGI:1913913"; tag "NAGNAG_splice_site"; tag "basic"; tag "Ensembl_canonical"; tag "GENCODE_Primary"; tag "appris_principal_1"; tag "CCDS"; ccdsid "CCDS23457.1"; havana_gene "OTTMUSG00000027430.1"; havana_transcript "OTTMUST00000067872.1";
chr9	HAVANA	CDS	103937593	103937638	0	-	1	gene_id "ENSMUSG00000032557.14"; transcript_id "ENSMUST00000035166.12"; gene_type "protein_coding"; gene_name "Uba5"; transcript_type "protein_coding"; transcript_name "Uba5-201"; exon_number 2; exon_id "ENSMUSE00000220784.4"; level 2; protein_id "ENSMUSP00000035166.6"; transcript_support_level "1"; mgi_id "MGI:1913913"; tag "NAGNAG_splice_site"; tag "basic"; tag "Ensembl_canonical"; tag "GENCODE_Primary"; tag "appris_principal_1"; tag "CCDS"; ccdsid "CCDS23457.1"; havana_gene "OTTMUSG00000027430.1"; havana_transcript "OTTMUST00000067872.1";
chr9	HAVANA	exon	103937593	103937638	0	-	.	gene_id "ENSMUSG00000032557.14"; transcript_id "ENSMUST00000144195.3"; gene_type "protein_coding"; gene_name "Uba5"; transcript_type "nonsense_mediated_decay"; transcript_name "Uba5-203"; exon_number 2; exon_id "ENSMUSE00000220784.4"; level 2; protein_id "ENSMUSP00000118535.3"; transcript_support_level "5"; mgi_id "MGI:1913913"; havana_gene "OTTMUSG00000027430.1"; havana_transcript "OTTMUST00000153492.1";
chr9	HAVANA	CDS	103937593	103937638	0	-	1	gene_id "ENSMUSG00000032557.14"; transcript_id "ENSMUST00000144195.3"; gene_type "protein_coding"; gene_name "Uba5"; transcript_type "nonsense_mediated_decay"; transcript_name "Uba5-203"; exon_number 2; exon_id "ENSMUSE00000220784.4"; level 2; protein_id "ENSMUSP00000118535.3"; transcript_support_level "5"; mgi_id "MGI:1913913"; havana_gene "OTTMUSG00000027430.1"; havana_transcript "OTTMUST00000153492.1";
chr9	HAVANA	exon	103937593	103937638	0	-	.	gene_id "ENSMUSG00000032557.14"; transcript_id "ENSMUST00000140768.3"; gene_type "protein_coding"; gene_name "Uba5"; transcript_type "nonsense_mediated_decay"; transcript_name "Uba5-202"; exon_number 2; exon_id "ENSMUSE00000220784.4"; level 2; protein_id "ENSMUSP00000118734.2"; transcript_support_level "5"; mgi_id "MGI:1913913"; tag "NAGNAG_splice_site"; havana_gene "OTTMUSG00000027430.1"; havana_transcript "OTTMUST00000067873.1";
chr9	HAVANA	CDS	103937593	103937638	0	-	1	gene_id "ENSMUSG00000032557.14"; transcript_id "ENSMUST00000140768.3"; gene_type "protein_coding"; gene_name "Uba5"; transcript_type "nonsense_mediated_decay"; transcript_name "Uba5-202"; exon_number 2; exon_id "ENSMUSE00000220784.4"; level 2; protein_id "ENSMUSP00000118734.2"; transcript_support_level "5"; mgi_id "MGI:1913913"; tag "NAGNAG_splice_site"; havana_gene "OTTMUSG00000027430.1"; havana_transcript "OTTMUST00000067873.1";
chr9	HAVANA	exon	103937593	103937638	0	-	.	gene_id "ENSMUSG00000032557.14"; transcript_id "ENSMUST00000214222.3"; gene_type "protein_coding"; gene_name "Uba5"; transcript_type "nonsense_mediated_decay"; transcript_name "Uba5-205"; exon_number 2; exon_id "ENSMUSE00000220784.4"; level 2; protein_id "ENSMUSP00000149909.2"; transcript_support_level "5"; mgi_id "MGI:1913913"; tag "mRNA_start_NF"; tag "cds_start_NF"; havana_gene "OTTMUSG00000027430.1"; havana_transcript "OTTMUST00000153491.1";
chr9	HAVANA	CDS	103937593	103937638	0	-	1	gene_id "ENSMUSG00000032557.14"; transcript_id "ENSMUST00000214222.3"; gene_type "protein_coding"; gene_name "Uba5"; transcript_type "nonsense_mediated_decay"; transcript_name "Uba5-205"; exon_number 2; exon_id "ENSMUSE00000220784.4"; level 2; protein_id "ENSMUSP00000149909.2"; transcript_support_level "5"; mgi_id "MGI:1913913"; tag "mRNA_start_NF"; tag "cds_start_NF"; havana_gene "OTTMUSG00000027430.1"; havana_transcript "OTTMUST00000153491.1";
chr9	HAVANA	exon	103939991	103940104	0	-	.	gene_id "ENSMUSG00000032557.14"; transcript_id "ENSMUST00000214222.3"; gene_type "protein_coding"; gene_name "Uba5"; transcript_type "nonsense_mediated_decay"; transcript_name "Uba5-205"; exon_number 1; exon_id "ENSMUSE00001402854.2"; level 2; protein_id "ENSMUSP00000149909.2"; transcript_support_level "5"; mgi_id "MGI:1913913"; tag "mRNA_start_NF"; tag "cds_start_NF"; havana_gene "OTTMUSG00000027430.1"; havana_transcript "OTTMUST00000153491.1";
chr9	HAVANA	CDS	103939991	103940104	0	-	1	gene_id "ENSMUSG00000032557.14"; transcript_id "ENSMUST00000214222.3"; gene_type "protein_coding"; gene_name "Uba5"; transcript_type "nonsense_mediated_decay"; transcript_name "Uba5-205"; exon_number 1; exon_id "ENSMUSE00001402854.2"; level 2; protein_id "ENSMUSP00000149909.2"; transcript_support_level "5"; mgi_id "MGI:1913913"; tag "mRNA_start_NF"; tag "cds_start_NF"; havana_gene "OTTMUSG00000027430.1"; havana_transcript "OTTMUST00000153491.1";
chr9	HAVANA	CDS	103939991	103940145	0	-	0	gene_id "ENSMUSG00000032557.14"; transcript_id "ENSMUST00000035166.12"; gene_type "protein_coding"; gene_name "Uba5"; transcript_type "protein_coding"; transcript_name "Uba5-201"; exon_number 1; exon_id "ENSMUSE00000813043.2"; level 2; protein_id "ENSMUSP00000035166.6"; transcript_support_level "1"; mgi_id "MGI:1913913"; tag "NAGNAG_splice_site"; tag "basic"; tag "Ensembl_canonical"; tag "GENCODE_Primary"; tag "appris_principal_1"; tag "CCDS"; ccdsid "CCDS23457.1"; havana_gene "OTTMUSG00000027430.1"; havana_transcript "OTTMUST00000067872.1";
chr9	HAVANA	CDS	103939991	103940145	0	-	0	gene_id "ENSMUSG00000032557.14"; transcript_id "ENSMUST00000144195.3"; gene_type "protein_coding"; gene_name "Uba5"; transcript_type "nonsense_mediated_decay"; transcript_name "Uba5-203"; exon_number 1; exon_id "ENSMUSE00001394821.2"; level 2; protein_id "ENSMUSP00000118535.3"; transcript_support_level "5"; mgi_id "MGI:1913913"; havana_gene "OTTMUSG00000027430.1"; havana_transcript "OTTMUST00000153492.1";
chr9	HAVANA	CDS	103939991	103940145	0	-	0	gene_id "ENSMUSG00000032557.14"; transcript_id "ENSMUST00000140768.3"; gene_type "protein_coding"; gene_name "Uba5"; transcript_type "nonsense_mediated_decay"; transcript_name "Uba5-202"; exon_number 1; exon_id "ENSMUSE00000332566.7"; level 2; protein_id "ENSMUSP00000118734.2"; transcript_support_level "5"; mgi_id "MGI:1913913"; tag "NAGNAG_splice_site"; havana_gene "OTTMUSG00000027430.1"; havana_transcript "OTTMUST00000067873.1";
chr9	HAVANA	exon	103939991	103940197	0	-	.	gene_id "ENSMUSG00000032557.14"; transcript_id "ENSMUST00000144195.3"; gene_type "protein_coding"; gene_name "Uba5"; transcript_type "nonsense_mediated_decay"; transcript_name "Uba5-203"; exon_number 1; exon_id "ENSMUSE00001394821.2"; level 2; protein_id "ENSMUSP00000118535.3"; transcript_support_level "5"; mgi_id "MGI:1913913"; havana_gene "OTTMUSG00000027430.1"; havana_transcript "OTTMUST00000153492.1";
chr9	HAVANA	exon	103939991	103940262	0	-	.	gene_id "ENSMUSG00000032557.14"; transcript_id "ENSMUST00000140768.3"; gene_type "protein_coding"; gene_name "Uba5"; transcript_type "nonsense_mediated_decay"; transcript_name "Uba5-202"; exon_number 1; exon_id "ENSMUSE00000332566.7"; level 2; protein_id "ENSMUSP00000118734.2"; transcript_support_level "5"; mgi_id "MGI:1913913"; tag "NAGNAG_splice_site"; havana_gene "OTTMUSG00000027430.1"; havana_transcript "OTTMUST00000067873.1";
chr9	HAVANA	exon	103939991	103940333	0	-	.	gene_id "ENSMUSG00000032557.14"; transcript_id "ENSMUST00000035166.12"; gene_type "protein_coding"; gene_name "Uba5"; transcript_type "protein_coding"; transcript_name "Uba5-201"; exon_number 1; exon_id "ENSMUSE00000813043.2"; level 2; protein_id "ENSMUSP00000035166.6"; transcript_support_level "1"; mgi_id "MGI:1913913"; tag "NAGNAG_splice_site"; tag "basic"; tag "Ensembl_canonical"; tag "GENCODE_Primary"; tag "appris_principal_1"; tag "CCDS"; ccdsid "CCDS23457.1"; havana_gene "OTTMUSG00000027430.1"; havana_transcript "OTTMUST00000067872.1";
chr9	HAVANA	start_codon	103940143	103940145	0	-	0	gene_id "ENSMUSG00000032557.14"; transcript_id "ENSMUST00000035166.12"; gene_type "protein_coding"; gene_name "Uba5"; transcript_type "protein_coding"; transcript_name "Uba5-201"; exon_number 1; exon_id "ENSMUSE00000813043.2"; level 2; protein_id "ENSMUSP00000035166.6"; transcript_support_level "1"; mgi_id "MGI:1913913"; tag "NAGNAG_splice_site"; tag "basic"; tag "Ensembl_canonical"; tag "GENCODE_Primary"; tag "appris_principal_1"; tag "CCDS"; ccdsid "CCDS23457.1"; havana_gene "OTTMUSG00000027430.1"; havana_transcript "OTTMUST00000067872.1";
chr9	HAVANA	start_codon	103940143	103940145	0	-	0	gene_id "ENSMUSG00000032557.14"; transcript_id "ENSMUST00000144195.3"; gene_type "protein_coding"; gene_name "Uba5"; transcript_type "nonsense_mediated_decay"; transcript_name "Uba5-203"; exon_number 1; exon_id "ENSMUSE00001394821.2"; level 2; protein_id "ENSMUSP00000118535.3"; transcript_support_level "5"; mgi_id "MGI:1913913"; havana_gene "OTTMUSG00000027430.1"; havana_transcript "OTTMUST00000153492.1";
chr9	HAVANA	start_codon	103940143	103940145	0	-	0	gene_id "ENSMUSG00000032557.14"; transcript_id "ENSMUST00000140768.3"; gene_type "protein_coding"; gene_name "Uba5"; transcript_type "nonsense_mediated_decay"; transcript_name "Uba5-202"; exon_number 1; exon_id "ENSMUSE00000332566.7"; level 2; protein_id "ENSMUSP00000118734.2"; transcript_support_level "5"; mgi_id "MGI:1913913"; tag "NAGNAG_splice_site"; havana_gene "OTTMUSG00000027430.1"; havana_transcript "OTTMUST00000067873.1";
chr9	HAVANA	UTR	103940146	103940197	0	-	.	gene_id "ENSMUSG00000032557.14"; transcript_id "ENSMUST00000144195.3"; gene_type "protein_coding"; gene_name "Uba5"; transcript_type "nonsense_mediated_decay"; transcript_name "Uba5-203"; exon_number 1; exon_id "ENSMUSE00001394821.2"; level 2; protein_id "ENSMUSP00000118535.3"; transcript_support_level "5"; mgi_id "MGI:1913913"; havana_gene "OTTMUSG00000027430.1"; havana_transcript "OTTMUST00000153492.1";
chr9	HAVANA	UTR	103940146	103940262	0	-	.	gene_id "ENSMUSG00000032557.14"; transcript_id "ENSMUST00000140768.3"; gene_type "protein_coding"; gene_name "Uba5"; transcript_type "nonsense_mediated_decay"; transcript_name "Uba5-202"; exon_number 1; exon_id "ENSMUSE00000332566.7"; level 2; protein_id "ENSMUSP00000118734.2"; transcript_support_level "5"; mgi_id "MGI:1913913"; tag "NAGNAG_splice_site"; havana_gene "OTTMUSG00000027430.1"; havana_transcript "OTTMUST00000067873.1";
chr9	HAVANA	UTR	103940146	103940333	0	-	.	gene_id "ENSMUSG00000032557.14"; transcript_id "ENSMUST00000035166.12"; gene_type "protein_coding"; gene_name "Uba5"; transcript_type "protein_coding"; transcript_name "Uba5-201"; exon_number 1; exon_id "ENSMUSE00000813043.2"; level 2; protein_id "ENSMUSP00000035166.6"; transcript_support_level "1"; mgi_id "MGI:1913913"; tag "NAGNAG_splice_site"; tag "basic"; tag "Ensembl_canonical"; tag "GENCODE_Primary"; tag "appris_principal_1"; tag "CCDS"; ccdsid "CCDS23457.1"; havana_gene "OTTMUSG00000027430.1"; havana_transcript "OTTMUST00000067872.1";
chr9	HAVANA	exon	103961356	103963547	0	-	.	gene_id "ENSMUSG00000079355.6"; transcript_id "ENSMUST00000050139.5"; gene_type "protein_coding"; gene_name "Ackr4"; transcript_type "protein_coding_CDS_not_defined"; transcript_name "Ackr4-201"; exon_number 3; exon_id "ENSMUSE00000393671.5"; level 2; transcript_support_level "1"; mgi_id "MGI:2181676"; havana_gene "OTTMUSG00000049290.1"; havana_transcript "OTTMUST00000125851.1";
chr9	HAVANA	transcript	103961356	103979759	0	-	.	gene_id "ENSMUSG00000079355.6"; transcript_id "ENSMUST00000050139.5"; gene_type "protein_coding"; gene_name "Ackr4"; transcript_type "protein_coding_CDS_not_defined"; transcript_name "Ackr4-201"; level 2; transcript_support_level "1"; mgi_id "MGI:2181676"; havana_gene "OTTMUSG00000049290.1"; havana_transcript "OTTMUST00000125851.1";
chr9	HAVANA	gene	103961356	104004132	0	-	.	gene_id "ENSMUSG00000079355.6"; gene_type "protein_coding"; gene_name "Ackr4"; level 2; mgi_id "MGI:2181676"; havana_gene "OTTMUSG00000049290.1";
chr9	HAVANA	exon	103972280	103972503	0	-	.	gene_id "ENSMUSG00000079355.6"; transcript_id "ENSMUST00000050139.5"; gene_type "protein_coding"; gene_name "Ackr4"; transcript_type "protein_coding_CDS_not_defined"; transcript_name "Ackr4-201"; exon_number 2; exon_id "ENSMUSE00000448948.4"; level 2; transcript_support_level "1"; mgi_id "MGI:2181676"; havana_gene "OTTMUSG00000049290.1"; havana_transcript "OTTMUST00000125851.1";
chr9	HAVANA	UTR	103975347	103975895	0	-	.	gene_id "ENSMUSG00000079355.6"; transcript_id "ENSMUST00000076147.6"; gene_type "protein_coding"; gene_name "Ackr4"; transcript_type "protein_coding"; transcript_name "Ackr4-202"; exon_number 3; exon_id "ENSMUSE00000513330.6"; level 2; protein_id "ENSMUSP00000075507.4"; transcript_support_level "1"; mgi_id "MGI:2181676"; tag "basic"; tag "Ensembl_canonical"; tag "GENCODE_Primary"; tag "appris_principal_1"; tag "CCDS"; ccdsid "CCDS23459.1"; havana_gene "OTTMUSG00000049290.1"; havana_transcript "OTTMUST00000125681.1";
chr9	HAVANA	exon	103975347	103976954	0	-	.	gene_id "ENSMUSG00000079355.6"; transcript_id "ENSMUST00000076147.6"; gene_type "protein_coding"; gene_name "Ackr4"; transcript_type "protein_coding"; transcript_name "Ackr4-202"; exon_number 3; exon_id "ENSMUSE00000513330.6"; level 2; protein_id "ENSMUSP00000075507.4"; transcript_support_level "1"; mgi_id "MGI:2181676"; tag "basic"; tag "Ensembl_canonical"; tag "GENCODE_Primary"; tag "appris_principal_1"; tag "CCDS"; ccdsid "CCDS23459.1"; havana_gene "OTTMUSG00000049290.1"; havana_transcript "OTTMUST00000125681.1";
chr9	HAVANA	transcript	103975347	104004132	0	-	.	gene_id "ENSMUSG00000079355.6"; transcript_id "ENSMUST00000076147.6"; gene_type "protein_coding"; gene_name "Ackr4"; transcript_type "protein_coding"; transcript_name "Ackr4-202"; level 2; protein_id "ENSMUSP00000075507.4"; transcript_support_level "1"; mgi_id "MGI:2181676"; tag "basic"; tag "Ensembl_canonical"; tag "GENCODE_Primary"; tag "appris_principal_1"; tag "CCDS"; ccdsid "CCDS23459.1"; havana_gene "OTTMUSG00000049290.1"; havana_transcript "OTTMUST00000125681.1";
chr9	HAVANA	UTR	103975401	103975895	0	-	.	gene_id "ENSMUSG00000079355.6"; transcript_id "ENSMUST00000219146.2"; gene_type "protein_coding"; gene_name "Ackr4"; transcript_type "protein_coding"; transcript_name "Ackr4-204"; exon_number 2; exon_id "ENSMUSE00001407431.2"; level 2; protein_id "ENSMUSP00000152036.2"; transcript_support_level "5"; mgi_id "MGI:2181676"; tag "alternative_5_UTR"; tag "RNA_Seq_supported_only"; tag "basic"; tag "appris_principal_1"; tag "CCDS"; ccdsid "CCDS23459.1"; havana_gene "OTTMUSG00000049290.1"; havana_transcript "OTTMUST00000157676.1";
chr9	HAVANA	exon	103975401	103976954	0	-	.	gene_id "ENSMUSG00000079355.6"; transcript_id "ENSMUST00000219146.2"; gene_type "protein_coding"; gene_name "Ackr4"; transcript_type "protein_coding"; transcript_name "Ackr4-204"; exon_number 2; exon_id "ENSMUSE00001407431.2"; level 2; protein_id "ENSMUSP00000152036.2"; transcript_support_level "5"; mgi_id "MGI:2181676"; tag "alternative_5_UTR"; tag "RNA_Seq_supported_only"; tag "basic"; tag "appris_principal_1"; tag "CCDS"; ccdsid "CCDS23459.1"; havana_gene "OTTMUSG00000049290.1"; havana_transcript "OTTMUST00000157676.1";
chr9	ENSEMBL_gcm37	exon	103975401	103976954	5.22651202702861	-	.	gene_id "ENSMUSG00000079355.6"; transcript_id "ENSMUSG00000079355.6_tx_1"; exon_id "chr9_103975401_103976954_-"; exonnum "3"; txlen "2013";
chr9	ENSEMBL_gcm37	exon	103975401	103976954	0.00578795839467194	-	.	gene_id "ENSMUSG00000079355.6"; transcript_id "ENSMUSG00000079355.6_tx_2"; exon_id "chr9_103975401_103976954_-"; exonnum "3"; txlen "1959";
chr9	HAVANA	transcript	103975401	103978210	0	-	.	gene_id "ENSMUSG00000079355.6"; transcript_id "ENSMUST00000219146.2"; gene_type "protein_coding"; gene_name "Ackr4"; transcript_type "protein_coding"; transcript_name "Ackr4-204"; level 2; protein_id "ENSMUSP00000152036.2"; transcript_support_level "5"; mgi_id "MGI:2181676"; tag "alternative_5_UTR"; tag "RNA_Seq_supported_only"; tag "basic"; tag "appris_principal_1"; tag "CCDS"; ccdsid "CCDS23459.1"; havana_gene "OTTMUSG00000049290.1"; havana_transcript "OTTMUST00000157676.1";
chr9	HAVANA	UTR	103975471	103975895	0	-	.	gene_id "ENSMUSG00000079355.6"; transcript_id "ENSMUST00000188000.2"; gene_type "protein_coding"; gene_name "Ackr4"; transcript_type "protein_coding"; transcript_name "Ackr4-203"; exon_number 2; exon_id "ENSMUSE00001322898.2"; level 2; protein_id "ENSMUSP00000140792.2"; transcript_support_level "1"; mgi_id "MGI:2181676"; tag "alternative_5_UTR"; tag "basic"; tag "appris_principal_1"; tag "CCDS"; ccdsid "CCDS23459.1"; havana_gene "OTTMUSG00000049290.1"; havana_transcript "OTTMUST00000125682.1";
chr9	HAVANA	exon	103975471	103976954	0	-	.	gene_id "ENSMUSG00000079355.6"; transcript_id "ENSMUST00000188000.2"; gene_type "protein_coding"; gene_name "Ackr4"; transcript_type "protein_coding"; transcript_name "Ackr4-203"; exon_number 2; exon_id "ENSMUSE00001322898.2"; level 2; protein_id "ENSMUSP00000140792.2"; transcript_support_level "1"; mgi_id "MGI:2181676"; tag "alternative_5_UTR"; tag "basic"; tag "appris_principal_1"; tag "CCDS"; ccdsid "CCDS23459.1"; havana_gene "OTTMUSG00000049290.1"; havana_transcript "OTTMUST00000125682.1";
chr9	HAVANA	transcript	103975471	103980218	0	-	.	gene_id "ENSMUSG00000079355.6"; transcript_id "ENSMUST00000188000.2"; gene_type "protein_coding"; gene_name "Ackr4"; transcript_type "protein_coding"; transcript_name "Ackr4-203"; level 2; protein_id "ENSMUSP00000140792.2"; transcript_support_level "1"; mgi_id "MGI:2181676"; tag "alternative_5_UTR"; tag "basic"; tag "appris_principal_1"; tag "CCDS"; ccdsid "CCDS23459.1"; havana_gene "OTTMUSG00000049290.1"; havana_transcript "OTTMUST00000125682.1";
chr9	HAVANA	stop_codon	103975893	103975895	0	-	0	gene_id "ENSMUSG00000079355.6"; transcript_id "ENSMUST00000076147.6"; gene_type "protein_coding"; gene_name "Ackr4"; transcript_type "protein_coding"; transcript_name "Ackr4-202"; exon_number 3; exon_id "ENSMUSE00000513330.6"; level 2; protein_id "ENSMUSP00000075507.4"; transcript_support_level "1"; mgi_id "MGI:2181676"; tag "basic"; tag "Ensembl_canonical"; tag "GENCODE_Primary"; tag "appris_principal_1"; tag "CCDS"; ccdsid "CCDS23459.1"; havana_gene "OTTMUSG00000049290.1"; havana_transcript "OTTMUST00000125681.1";
chr9	HAVANA	stop_codon	103975893	103975895	0	-	0	gene_id "ENSMUSG00000079355.6"; transcript_id "ENSMUST00000219146.2"; gene_type "protein_coding"; gene_name "Ackr4"; transcript_type "protein_coding"; transcript_name "Ackr4-204"; exon_number 2; exon_id "ENSMUSE00001407431.2"; level 2; protein_id "ENSMUSP00000152036.2"; transcript_support_level "5"; mgi_id "MGI:2181676"; tag "alternative_5_UTR"; tag "RNA_Seq_supported_only"; tag "basic"; tag "appris_principal_1"; tag "CCDS"; ccdsid "CCDS23459.1"; havana_gene "OTTMUSG00000049290.1"; havana_transcript "OTTMUST00000157676.1";
chr9	HAVANA	stop_codon	103975893	103975895	0	-	0	gene_id "ENSMUSG00000079355.6"; transcript_id "ENSMUST00000188000.2"; gene_type "protein_coding"; gene_name "Ackr4"; transcript_type "protein_coding"; transcript_name "Ackr4-203"; exon_number 2; exon_id "ENSMUSE00001322898.2"; level 2; protein_id "ENSMUSP00000140792.2"; transcript_support_level "1"; mgi_id "MGI:2181676"; tag "alternative_5_UTR"; tag "basic"; tag "appris_principal_1"; tag "CCDS"; ccdsid "CCDS23459.1"; havana_gene "OTTMUSG00000049290.1"; havana_transcript "OTTMUST00000125682.1";
chr9	HAVANA	CDS	103975896	103976945	0	-	0	gene_id "ENSMUSG00000079355.6"; transcript_id "ENSMUST00000076147.6"; gene_type "protein_coding"; gene_name "Ackr4"; transcript_type "protein_coding"; transcript_name "Ackr4-202"; exon_number 3; exon_id "ENSMUSE00000513330.6"; level 2; protein_id "ENSMUSP00000075507.4"; transcript_support_level "1"; mgi_id "MGI:2181676"; tag "basic"; tag "Ensembl_canonical"; tag "GENCODE_Primary"; tag "appris_principal_1"; tag "CCDS"; ccdsid "CCDS23459.1"; havana_gene "OTTMUSG00000049290.1"; havana_transcript "OTTMUST00000125681.1";
chr9	HAVANA	CDS	103975896	103976945	0	-	0	gene_id "ENSMUSG00000079355.6"; transcript_id "ENSMUST00000219146.2"; gene_type "protein_coding"; gene_name "Ackr4"; transcript_type "protein_coding"; transcript_name "Ackr4-204"; exon_number 2; exon_id "ENSMUSE00001407431.2"; level 2; protein_id "ENSMUSP00000152036.2"; transcript_support_level "5"; mgi_id "MGI:2181676"; tag "alternative_5_UTR"; tag "RNA_Seq_supported_only"; tag "basic"; tag "appris_principal_1"; tag "CCDS"; ccdsid "CCDS23459.1"; havana_gene "OTTMUSG00000049290.1"; havana_transcript "OTTMUST00000157676.1";
chr9	HAVANA	CDS	103975896	103976945	0	-	0	gene_id "ENSMUSG00000079355.6"; transcript_id "ENSMUST00000188000.2"; gene_type "protein_coding"; gene_name "Ackr4"; transcript_type "protein_coding"; transcript_name "Ackr4-203"; exon_number 2; exon_id "ENSMUSE00001322898.2"; level 2; protein_id "ENSMUSP00000140792.2"; transcript_support_level "1"; mgi_id "MGI:2181676"; tag "alternative_5_UTR"; tag "basic"; tag "appris_principal_1"; tag "CCDS"; ccdsid "CCDS23459.1"; havana_gene "OTTMUSG00000049290.1"; havana_transcript "OTTMUST00000125682.1";
chr9	HAVANA	start_codon	103976943	103976945	0	-	0	gene_id "ENSMUSG00000079355.6"; transcript_id "ENSMUST00000076147.6"; gene_type "protein_coding"; gene_name "Ackr4"; transcript_type "protein_coding"; transcript_name "Ackr4-202"; exon_number 3; exon_id "ENSMUSE00000513330.6"; level 2; protein_id "ENSMUSP00000075507.4"; transcript_support_level "1"; mgi_id "MGI:2181676"; tag "basic"; tag "Ensembl_canonical"; tag "GENCODE_Primary"; tag "appris_principal_1"; tag "CCDS"; ccdsid "CCDS23459.1"; havana_gene "OTTMUSG00000049290.1"; havana_transcript "OTTMUST00000125681.1";
chr9	HAVANA	start_codon	103976943	103976945	0	-	0	gene_id "ENSMUSG00000079355.6"; transcript_id "ENSMUST00000219146.2"; gene_type "protein_coding"; gene_name "Ackr4"; transcript_type "protein_coding"; transcript_name "Ackr4-204"; exon_number 2; exon_id "ENSMUSE00001407431.2"; level 2; protein_id "ENSMUSP00000152036.2"; transcript_support_level "5"; mgi_id "MGI:2181676"; tag "alternative_5_UTR"; tag "RNA_Seq_supported_only"; tag "basic"; tag "appris_principal_1"; tag "CCDS"; ccdsid "CCDS23459.1"; havana_gene "OTTMUSG00000049290.1"; havana_transcript "OTTMUST00000157676.1";
chr9	HAVANA	start_codon	103976943	103976945	0	-	0	gene_id "ENSMUSG00000079355.6"; transcript_id "ENSMUST00000188000.2"; gene_type "protein_coding"; gene_name "Ackr4"; transcript_type "protein_coding"; transcript_name "Ackr4-203"; exon_number 2; exon_id "ENSMUSE00001322898.2"; level 2; protein_id "ENSMUSP00000140792.2"; transcript_support_level "1"; mgi_id "MGI:2181676"; tag "alternative_5_UTR"; tag "basic"; tag "appris_principal_1"; tag "CCDS"; ccdsid "CCDS23459.1"; havana_gene "OTTMUSG00000049290.1"; havana_transcript "OTTMUST00000125682.1";
chr9	HAVANA	UTR	103976946	103976954	0	-	.	gene_id "ENSMUSG00000079355.6"; transcript_id "ENSMUST00000076147.6"; gene_type "protein_coding"; gene_name "Ackr4"; transcript_type "protein_coding"; transcript_name "Ackr4-202"; exon_number 3; exon_id "ENSMUSE00000513330.6"; level 2; protein_id "ENSMUSP00000075507.4"; transcript_support_level "1"; mgi_id "MGI:2181676"; tag "basic"; tag "Ensembl_canonical"; tag "GENCODE_Primary"; tag "appris_principal_1"; tag "CCDS"; ccdsid "CCDS23459.1"; havana_gene "OTTMUSG00000049290.1"; havana_transcript "OTTMUST00000125681.1";
chr9	HAVANA	UTR	103976946	103976954	0	-	.	gene_id "ENSMUSG00000079355.6"; transcript_id "ENSMUST00000219146.2"; gene_type "protein_coding"; gene_name "Ackr4"; transcript_type "protein_coding"; transcript_name "Ackr4-204"; exon_number 2; exon_id "ENSMUSE00001407431.2"; level 2; protein_id "ENSMUSP00000152036.2"; transcript_support_level "5"; mgi_id "MGI:2181676"; tag "alternative_5_UTR"; tag "RNA_Seq_supported_only"; tag "basic"; tag "appris_principal_1"; tag "CCDS"; ccdsid "CCDS23459.1"; havana_gene "OTTMUSG00000049290.1"; havana_transcript "OTTMUST00000157676.1";
chr9	HAVANA	UTR	103976946	103976954	0	-	.	gene_id "ENSMUSG00000079355.6"; transcript_id "ENSMUST00000188000.2"; gene_type "protein_coding"; gene_name "Ackr4"; transcript_type "protein_coding"; transcript_name "Ackr4-203"; exon_number 2; exon_id "ENSMUSE00001322898.2"; level 2; protein_id "ENSMUSP00000140792.2"; transcript_support_level "1"; mgi_id "MGI:2181676"; tag "alternative_5_UTR"; tag "basic"; tag "appris_principal_1"; tag "CCDS"; ccdsid "CCDS23459.1"; havana_gene "OTTMUSG00000049290.1"; havana_transcript "OTTMUST00000125682.1";
chr9	HAVANA	exon	103978111	103978210	0	-	.	gene_id "ENSMUSG00000079355.6"; transcript_id "ENSMUST00000219146.2"; gene_type "protein_coding"; gene_name "Ackr4"; transcript_type "protein_coding"; transcript_name "Ackr4-204"; exon_number 1; exon_id "ENSMUSE00001408277.2"; level 2; protein_id "ENSMUSP00000152036.2"; transcript_support_level "5"; mgi_id "MGI:2181676"; tag "alternative_5_UTR"; tag "RNA_Seq_supported_only"; tag "basic"; tag "appris_principal_1"; tag "CCDS"; ccdsid "CCDS23459.1"; havana_gene "OTTMUSG00000049290.1"; havana_transcript "OTTMUST00000157676.1";
chr9	HAVANA	UTR	103978111	103978210	0	-	.	gene_id "ENSMUSG00000079355.6"; transcript_id "ENSMUST00000219146.2"; gene_type "protein_coding"; gene_name "Ackr4"; transcript_type "protein_coding"; transcript_name "Ackr4-204"; exon_number 1; exon_id "ENSMUSE00001408277.2"; level 2; protein_id "ENSMUSP00000152036.2"; transcript_support_level "5"; mgi_id "MGI:2181676"; tag "alternative_5_UTR"; tag "RNA_Seq_supported_only"; tag "basic"; tag "appris_principal_1"; tag "CCDS"; ccdsid "CCDS23459.1"; havana_gene "OTTMUSG00000049290.1"; havana_transcript "OTTMUST00000157676.1";
chr9	HAVANA	exon	103979478	103979743	0	-	.	gene_id "ENSMUSG00000079355.6"; transcript_id "ENSMUST00000076147.6"; gene_type "protein_coding"; gene_name "Ackr4"; transcript_type "protein_coding"; transcript_name "Ackr4-202"; exon_number 2; exon_id "ENSMUSE00000510438.3"; level 2; protein_id "ENSMUSP00000075507.4"; transcript_support_level "1"; mgi_id "MGI:2181676"; tag "basic"; tag "Ensembl_canonical"; tag "GENCODE_Primary"; tag "appris_principal_1"; tag "CCDS"; ccdsid "CCDS23459.1"; havana_gene "OTTMUSG00000049290.1"; havana_transcript "OTTMUST00000125681.1";
chr9	HAVANA	UTR	103979478	103979743	0	-	.	gene_id "ENSMUSG00000079355.6"; transcript_id "ENSMUST00000076147.6"; gene_type "protein_coding"; gene_name "Ackr4"; transcript_type "protein_coding"; transcript_name "Ackr4-202"; exon_number 2; exon_id "ENSMUSE00000510438.3"; level 2; protein_id "ENSMUSP00000075507.4"; transcript_support_level "1"; mgi_id "MGI:2181676"; tag "basic"; tag "Ensembl_canonical"; tag "GENCODE_Primary"; tag "appris_principal_1"; tag "CCDS"; ccdsid "CCDS23459.1"; havana_gene "OTTMUSG00000049290.1"; havana_transcript "OTTMUST00000125681.1";
chr9	ENSEMBL_gcm37	exon	103979478	103979743	5.22651202702861	-	.	gene_id "ENSMUSG00000079355.6"; transcript_id "ENSMUSG00000079355.6_tx_1"; exon_id "chr9_103979478_103979743_-"; exonnum "2"; txlen "2013";
chr9	ENSEMBL_gcm37	exon	103979478	103979743	0.00578795839467194	-	.	gene_id "ENSMUSG00000079355.6"; transcript_id "ENSMUSG00000079355.6_tx_2"; exon_id "chr9_103979478_103979743_-"; exonnum "2"; txlen "1959";
chr9	HAVANA	exon	103979478	103979759	0	-	.	gene_id "ENSMUSG00000079355.6"; transcript_id "ENSMUST00000050139.5"; gene_type "protein_coding"; gene_name "Ackr4"; transcript_type "protein_coding_CDS_not_defined"; transcript_name "Ackr4-201"; exon_number 1; exon_id "ENSMUSE00000413699.5"; level 2; transcript_support_level "1"; mgi_id "MGI:2181676"; havana_gene "OTTMUSG00000049290.1"; havana_transcript "OTTMUST00000125851.1";
chr9	HAVANA	exon	103979478	103980218	0	-	.	gene_id "ENSMUSG00000079355.6"; transcript_id "ENSMUST00000188000.2"; gene_type "protein_coding"; gene_name "Ackr4"; transcript_type "protein_coding"; transcript_name "Ackr4-203"; exon_number 1; exon_id "ENSMUSE00001323097.2"; level 2; protein_id "ENSMUSP00000140792.2"; transcript_support_level "1"; mgi_id "MGI:2181676"; tag "alternative_5_UTR"; tag "basic"; tag "appris_principal_1"; tag "CCDS"; ccdsid "CCDS23459.1"; havana_gene "OTTMUSG00000049290.1"; havana_transcript "OTTMUST00000125682.1";
chr9	HAVANA	UTR	103979478	103980218	0	-	.	gene_id "ENSMUSG00000079355.6"; transcript_id "ENSMUST00000188000.2"; gene_type "protein_coding"; gene_name "Ackr4"; transcript_type "protein_coding"; transcript_name "Ackr4-203"; exon_number 1; exon_id "ENSMUSE00001323097.2"; level 2; protein_id "ENSMUSP00000140792.2"; transcript_support_level "1"; mgi_id "MGI:2181676"; tag "alternative_5_UTR"; tag "basic"; tag "appris_principal_1"; tag "CCDS"; ccdsid "CCDS23459.1"; havana_gene "OTTMUSG00000049290.1"; havana_transcript "OTTMUST00000125682.1";
chr9	sragcm37_ss	exon	103979998	103980190	5.22651202702861	-	.	gene_id "ENSMUSG00000079355.6"; transcript_id "ENSMUSG00000079355.6_tx_1"; exon_id "chr9_103979998_103980190_-"; exonnum "1"; txlen "2013";
chr9	sragcm37_ss	exon	103982998	103983136	0.00578795839467194	-	.	gene_id "ENSMUSG00000079355.6"; transcript_id "ENSMUSG00000079355.6_tx_2"; exon_id "chr9_103982998_103983136_-"; exonnum "1"; txlen "1959";
chr9	HAVANA	exon	104003618	104004132	0	-	.	gene_id "ENSMUSG00000079355.6"; transcript_id "ENSMUST00000076147.6"; gene_type "protein_coding"; gene_name "Ackr4"; transcript_type "protein_coding"; transcript_name "Ackr4-202"; exon_number 1; exon_id "ENSMUSE00000507411.5"; level 2; protein_id "ENSMUSP00000075507.4"; transcript_support_level "1"; mgi_id "MGI:2181676"; tag "basic"; tag "Ensembl_canonical"; tag "GENCODE_Primary"; tag "appris_principal_1"; tag "CCDS"; ccdsid "CCDS23459.1"; havana_gene "OTTMUSG00000049290.1"; havana_transcript "OTTMUST00000125681.1";
chr9	HAVANA	UTR	104003618	104004132	0	-	.	gene_id "ENSMUSG00000079355.6"; transcript_id "ENSMUST00000076147.6"; gene_type "protein_coding"; gene_name "Ackr4"; transcript_type "protein_coding"; transcript_name "Ackr4-202"; exon_number 1; exon_id "ENSMUSE00000507411.5"; level 2; protein_id "ENSMUSP00000075507.4"; transcript_support_level "1"; mgi_id "MGI:2181676"; tag "basic"; tag "Ensembl_canonical"; tag "GENCODE_Primary"; tag "appris_principal_1"; tag "CCDS"; ccdsid "CCDS23459.1"; havana_gene "OTTMUSG00000049290.1"; havana_transcript "OTTMUST00000125681.1";
chr9	HAVANA	UTR	104028481	104029518	0	-	.	gene_id "ENSMUSG00000032560.15"; transcript_id "ENSMUST00000035170.13"; gene_type "protein_coding"; gene_name "Dnajc13"; transcript_type "protein_coding"; transcript_name "Dnajc13-201"; exon_number 56; exon_id "ENSMUSE00000316064.8"; level 2; protein_id "ENSMUSP00000035170.7"; transcript_support_level "5"; mgi_id "MGI:2676368"; tag "NAGNAG_splice_site"; tag "basic"; tag "appris_principal_3"; tag "CCDS"; ccdsid "CCDS52904.1"; havana_gene "OTTMUSG00000049291.1"; havana_transcript "OTTMUST00000125683.1";
chr9	HAVANA	exon	104028481	104029622	0	-	.	gene_id "ENSMUSG00000032560.15"; transcript_id "ENSMUST00000035170.13"; gene_type "protein_coding"; gene_name "Dnajc13"; transcript_type "protein_coding"; transcript_name "Dnajc13-201"; exon_number 56; exon_id "ENSMUSE00000316064.8"; level 2; protein_id "ENSMUSP00000035170.7"; transcript_support_level "5"; mgi_id "MGI:2676368"; tag "NAGNAG_splice_site"; tag "basic"; tag "appris_principal_3"; tag "CCDS"; ccdsid "CCDS52904.1"; havana_gene "OTTMUSG00000049291.1"; havana_transcript "OTTMUST00000125683.1";
chr9	HAVANA	gene	104028481	104140129	0	-	.	gene_id "ENSMUSG00000032560.15"; gene_type "protein_coding"; gene_name "Dnajc13"; level 2; mgi_id "MGI:2676368"; tag "overlapping_locus"; havana_gene "OTTMUSG00000049291.1";
chr9	HAVANA	transcript	104028481	104140129	0	-	.	gene_id "ENSMUSG00000032560.15"; transcript_id "ENSMUST00000035170.13"; gene_type "protein_coding"; gene_name "Dnajc13"; transcript_type "protein_coding"; transcript_name "Dnajc13-201"; level 2; protein_id "ENSMUSP00000035170.7"; transcript_support_level "5"; mgi_id "MGI:2676368"; tag "NAGNAG_splice_site"; tag "basic"; tag "appris_principal_3"; tag "CCDS"; ccdsid "CCDS52904.1"; havana_gene "OTTMUSG00000049291.1"; havana_transcript "OTTMUST00000125683.1";
chr9	HAVANA	exon	104029251	104029622	0	-	.	gene_id "ENSMUSG00000032560.15"; transcript_id "ENSMUST00000189813.2"; gene_type "protein_coding"; gene_name "Dnajc13"; transcript_type "retained_intron"; transcript_name "Dnajc13-211"; exon_number 2; exon_id "ENSMUSE00001333954.2"; level 2; transcript_support_level "3"; mgi_id "MGI:2676368"; havana_gene "OTTMUSG00000049291.1"; havana_transcript "OTTMUST00000125939.1";
chr9	HAVANA	transcript	104029251	104030695	0	-	.	gene_id "ENSMUSG00000032560.15"; transcript_id "ENSMUST00000189813.2"; gene_type "protein_coding"; gene_name "Dnajc13"; transcript_type "retained_intron"; transcript_name "Dnajc13-211"; level 2; transcript_support_level "3"; mgi_id "MGI:2676368"; havana_gene "OTTMUSG00000049291.1"; havana_transcript "OTTMUST00000125939.1";
chr9	HAVANA	exon	104029295	104029622	0	-	.	gene_id "ENSMUSG00000032560.15"; transcript_id "ENSMUST00000188139.3"; gene_type "protein_coding"; gene_name "Dnajc13"; transcript_type "protein_coding"; transcript_name "Dnajc13-204"; exon_number 4; exon_id "ENSMUSE00001328307.3"; level 2; protein_id "ENSMUSP00000150468.2"; transcript_support_level "5"; mgi_id "MGI:2676368"; tag "mRNA_start_NF"; tag "cds_start_NF"; tag "not_organism_supported"; havana_gene "OTTMUSG00000049291.1"; havana_transcript "OTTMUST00000125940.1";
chr9	HAVANA	UTR	104029295	104029622	0	-	.	gene_id "ENSMUSG00000032560.15"; transcript_id "ENSMUST00000188139.3"; gene_type "protein_coding"; gene_name "Dnajc13"; transcript_type "protein_coding"; transcript_name "Dnajc13-204"; exon_number 4; exon_id "ENSMUSE00001328307.3"; level 2; protein_id "ENSMUSP00000150468.2"; transcript_support_level "5"; mgi_id "MGI:2676368"; tag "mRNA_start_NF"; tag "cds_start_NF"; tag "not_organism_supported"; havana_gene "OTTMUSG00000049291.1"; havana_transcript "OTTMUST00000125940.1";
chr9	ENSEMBL_gcm37	exon	104029295	104029622	0.034523898094866	-	.	gene_id "ENSMUSG00000032560.15"; transcript_id "ENSMUSG00000032560.15_tx_8"; exon_id "chr9_104029295_104029622_-"; exonnum "59"; txlen "7403";
chr9	HAVANA	transcript	104029295	104037808	0	-	.	gene_id "ENSMUSG00000032560.15"; transcript_id "ENSMUST00000188139.3"; gene_type "protein_coding"; gene_name "Dnajc13"; transcript_type "protein_coding"; transcript_name "Dnajc13-204"; level 2; protein_id "ENSMUSP00000150468.2"; transcript_support_level "5"; mgi_id "MGI:2676368"; tag "mRNA_start_NF"; tag "cds_start_NF"; tag "not_organism_supported"; havana_gene "OTTMUSG00000049291.1"; havana_transcript "OTTMUST00000125940.1";
chr9	HAVANA	exon	104029466	104029622	0	-	.	gene_id "ENSMUSG00000032560.15"; transcript_id "ENSMUST00000190926.2"; gene_type "protein_coding"; gene_name "Dnajc13"; transcript_type "retained_intron"; transcript_name "Dnajc13-213"; exon_number 2; exon_id "ENSMUSE00001319998.2"; level 2; transcript_support_level "2"; mgi_id "MGI:2676368"; havana_gene "OTTMUSG00000049291.1"; havana_transcript "OTTMUST00000126695.1";
chr9	HAVANA	transcript	104029466	104034308	0	-	.	gene_id "ENSMUSG00000032560.15"; transcript_id "ENSMUST00000190926.2"; gene_type "protein_coding"; gene_name "Dnajc13"; transcript_type "retained_intron"; transcript_name "Dnajc13-213"; level 2; transcript_support_level "2"; mgi_id "MGI:2676368"; havana_gene "OTTMUSG00000049291.1"; havana_transcript "OTTMUST00000126695.1";
chr9	HAVANA	stop_codon	104029516	104029518	0	-	0	gene_id "ENSMUSG00000032560.15"; transcript_id "ENSMUST00000035170.13"; gene_type "protein_coding"; gene_name "Dnajc13"; transcript_type "protein_coding"; transcript_name "Dnajc13-201"; exon_number 56; exon_id "ENSMUSE00000316064.8"; level 2; protein_id "ENSMUSP00000035170.7"; transcript_support_level "5"; mgi_id "MGI:2676368"; tag "NAGNAG_splice_site"; tag "basic"; tag "appris_principal_3"; tag "CCDS"; ccdsid "CCDS52904.1"; havana_gene "OTTMUSG00000049291.1"; havana_transcript "OTTMUST00000125683.1";
chr9	HAVANA	stop_codon	104029516	104029518	0	-	0	gene_id "ENSMUSG00000032560.15"; transcript_id "ENSMUST00000186788.7"; gene_type "protein_coding"; gene_name "Dnajc13"; transcript_type "protein_coding"; transcript_name "Dnajc13-203"; exon_number 56; exon_id "ENSMUSE00001332030.2"; level 2; protein_id "ENSMUSP00000139804.2"; transcript_support_level "1"; mgi_id "MGI:2676368"; tag "NAGNAG_splice_site"; tag "basic"; tag "Ensembl_canonical"; tag "GENCODE_Primary"; tag "appris_alternative_1"; havana_gene "OTTMUSG00000049291.1"; havana_transcript "OTTMUST00000125941.1";
chr9	HAVANA	UTR	104029516	104029518	0	-	.	gene_id "ENSMUSG00000032560.15"; transcript_id "ENSMUST00000186788.7"; gene_type "protein_coding"; gene_name "Dnajc13"; transcript_type "protein_coding"; transcript_name "Dnajc13-203"; exon_number 56; exon_id "ENSMUSE00001332030.2"; level 2; protein_id "ENSMUSP00000139804.2"; transcript_support_level "1"; mgi_id "MGI:2676368"; tag "NAGNAG_splice_site"; tag "basic"; tag "Ensembl_canonical"; tag "GENCODE_Primary"; tag "appris_alternative_1"; havana_gene "OTTMUSG00000049291.1"; havana_transcript "OTTMUST00000125941.1";
chr9	HAVANA	exon	104029516	104029622	0	-	.	gene_id "ENSMUSG00000032560.15"; transcript_id "ENSMUST00000186788.7"; gene_type "protein_coding"; gene_name "Dnajc13"; transcript_type "protein_coding"; transcript_name "Dnajc13-203"; exon_number 56; exon_id "ENSMUSE00001332030.2"; level 2; protein_id "ENSMUSP00000139804.2"; transcript_support_level "1"; mgi_id "MGI:2676368"; tag "NAGNAG_splice_site"; tag "basic"; tag "Ensembl_canonical"; tag "GENCODE_Primary"; tag "appris_alternative_1"; havana_gene "OTTMUSG00000049291.1"; havana_transcript "OTTMUST00000125941.1";
chr9	HAVANA	transcript	104029516	104124026	0	-	.	gene_id "ENSMUSG00000032560.15"; transcript_id "ENSMUST00000186788.7"; gene_type "protein_coding"; gene_name "Dnajc13"; transcript_type "protein_coding"; transcript_name "Dnajc13-203"; level 2; protein_id "ENSMUSP00000139804.2"; transcript_support_level "1"; mgi_id "MGI:2676368"; tag "NAGNAG_splice_site"; tag "basic"; tag "Ensembl_canonical"; tag "GENCODE_Primary"; tag "appris_alternative_1"; havana_gene "OTTMUSG00000049291.1"; havana_transcript "OTTMUST00000125941.1";
chr9	HAVANA	CDS	104029519	104029622	0	-	2	gene_id "ENSMUSG00000032560.15"; transcript_id "ENSMUST00000035170.13"; gene_type "protein_coding"; gene_name "Dnajc13"; transcript_type "protein_coding"; transcript_name "Dnajc13-201"; exon_number 56; exon_id "ENSMUSE00000316064.8"; level 2; protein_id "ENSMUSP00000035170.7"; transcript_support_level "5"; mgi_id "MGI:2676368"; tag "NAGNAG_splice_site"; tag "basic"; tag "appris_principal_3"; tag "CCDS"; ccdsid "CCDS52904.1"; havana_gene "OTTMUSG00000049291.1"; havana_transcript "OTTMUST00000125683.1";
chr9	HAVANA	CDS	104029519	104029622	0	-	2	gene_id "ENSMUSG00000032560.15"; transcript_id "ENSMUST00000186788.7"; gene_type "protein_coding"; gene_name "Dnajc13"; transcript_type "protein_coding"; transcript_name "Dnajc13-203"; exon_number 56; exon_id "ENSMUSE00001332030.2"; level 2; protein_id "ENSMUSP00000139804.2"; transcript_support_level "1"; mgi_id "MGI:2676368"; tag "NAGNAG_splice_site"; tag "basic"; tag "Ensembl_canonical"; tag "GENCODE_Primary"; tag "appris_alternative_1"; havana_gene "OTTMUSG00000049291.1"; havana_transcript "OTTMUST00000125941.1";
chr9	HAVANA	UTR	104030467	104030519	0	-	.	gene_id "ENSMUSG00000032560.15"; transcript_id "ENSMUST00000188139.3"; gene_type "protein_coding"; gene_name "Dnajc13"; transcript_type "protein_coding"; transcript_name "Dnajc13-204"; exon_number 3; exon_id "ENSMUSE00001331932.2"; level 2; protein_id "ENSMUSP00000150468.2"; transcript_support_level "5"; mgi_id "MGI:2676368"; tag "mRNA_start_NF"; tag "cds_start_NF"; tag "not_organism_supported"; havana_gene "OTTMUSG00000049291.1"; havana_transcript "OTTMUST00000125940.1";
chr9	HAVANA	exon	104030467	104030575	0	-	.	gene_id "ENSMUSG00000032560.15"; transcript_id "ENSMUST00000188139.3"; gene_type "protein_coding"; gene_name "Dnajc13"; transcript_type "protein_coding"; transcript_name "Dnajc13-204"; exon_number 3; exon_id "ENSMUSE00001331932.2"; level 2; protein_id "ENSMUSP00000150468.2"; transcript_support_level "5"; mgi_id "MGI:2676368"; tag "mRNA_start_NF"; tag "cds_start_NF"; tag "not_organism_supported"; havana_gene "OTTMUSG00000049291.1"; havana_transcript "OTTMUST00000125940.1";
chr9	HAVANA	exon	104030467	104030695	0	-	.	gene_id "ENSMUSG00000032560.15"; transcript_id "ENSMUST00000189813.2"; gene_type "protein_coding"; gene_name "Dnajc13"; transcript_type "retained_intron"; transcript_name "Dnajc13-211"; exon_number 1; exon_id "ENSMUSE00001333095.2"; level 2; transcript_support_level "3"; mgi_id "MGI:2676368"; havana_gene "OTTMUSG00000049291.1"; havana_transcript "OTTMUST00000125939.1";
chr9	HAVANA	stop_codon	104030517	104030519	0	-	0	gene_id "ENSMUSG00000032560.15"; transcript_id "ENSMUST00000188139.3"; gene_type "protein_coding"; gene_name "Dnajc13"; transcript_type "protein_coding"; transcript_name "Dnajc13-204"; exon_number 3; exon_id "ENSMUSE00001331932.2"; level 2; protein_id "ENSMUSP00000150468.2"; transcript_support_level "5"; mgi_id "MGI:2676368"; tag "mRNA_start_NF"; tag "cds_start_NF"; tag "not_organism_supported"; havana_gene "OTTMUSG00000049291.1"; havana_transcript "OTTMUST00000125940.1";
chr9	HAVANA	CDS	104030520	104030575	0	-	2	gene_id "ENSMUSG00000032560.15"; transcript_id "ENSMUST00000188139.3"; gene_type "protein_coding"; gene_name "Dnajc13"; transcript_type "protein_coding"; transcript_name "Dnajc13-204"; exon_number 3; exon_id "ENSMUSE00001331932.2"; level 2; protein_id "ENSMUSP00000150468.2"; transcript_support_level "5"; mgi_id "MGI:2676368"; tag "mRNA_start_NF"; tag "cds_start_NF"; tag "not_organism_supported"; havana_gene "OTTMUSG00000049291.1"; havana_transcript "OTTMUST00000125940.1";
chr9	HAVANA	exon	104034013	104034112	0	-	.	gene_id "ENSMUSG00000032560.15"; transcript_id "ENSMUST00000035170.13"; gene_type "protein_coding"; gene_name "Dnajc13"; transcript_type "protein_coding"; transcript_name "Dnajc13-201"; exon_number 55; exon_id "ENSMUSE00000220824.4"; level 2; protein_id "ENSMUSP00000035170.7"; transcript_support_level "5"; mgi_id "MGI:2676368"; tag "NAGNAG_splice_site"; tag "basic"; tag "appris_principal_3"; tag "CCDS"; ccdsid "CCDS52904.1"; havana_gene "OTTMUSG00000049291.1"; havana_transcript "OTTMUST00000125683.1";
chr9	HAVANA	CDS	104034013	104034112	0	-	0	gene_id "ENSMUSG00000032560.15"; transcript_id "ENSMUST00000035170.13"; gene_type "protein_coding"; gene_name "Dnajc13"; transcript_type "protein_coding"; transcript_name "Dnajc13-201"; exon_number 55; exon_id "ENSMUSE00000220824.4"; level 2; protein_id "ENSMUSP00000035170.7"; transcript_support_level "5"; mgi_id "MGI:2676368"; tag "NAGNAG_splice_site"; tag "basic"; tag "appris_principal_3"; tag "CCDS"; ccdsid "CCDS52904.1"; havana_gene "OTTMUSG00000049291.1"; havana_transcript "OTTMUST00000125683.1";
chr9	HAVANA	exon	104034013	104034112	0	-	.	gene_id "ENSMUSG00000032560.15"; transcript_id "ENSMUST00000188139.3"; gene_type "protein_coding"; gene_name "Dnajc13"; transcript_type "protein_coding"; transcript_name "Dnajc13-204"; exon_number 2; exon_id "ENSMUSE00000220824.4"; level 2; protein_id "ENSMUSP00000150468.2"; transcript_support_level "5"; mgi_id "MGI:2676368"; tag "mRNA_start_NF"; tag "cds_start_NF"; tag "not_organism_supported"; havana_gene "OTTMUSG00000049291.1"; havana_transcript "OTTMUST00000125940.1";
chr9	HAVANA	CDS	104034013	104034112	0	-	0	gene_id "ENSMUSG00000032560.15"; transcript_id "ENSMUST00000188139.3"; gene_type "protein_coding"; gene_name "Dnajc13"; transcript_type "protein_coding"; transcript_name "Dnajc13-204"; exon_number 2; exon_id "ENSMUSE00000220824.4"; level 2; protein_id "ENSMUSP00000150468.2"; transcript_support_level "5"; mgi_id "MGI:2676368"; tag "mRNA_start_NF"; tag "cds_start_NF"; tag "not_organism_supported"; havana_gene "OTTMUSG00000049291.1"; havana_transcript "OTTMUST00000125940.1";
chr9	HAVANA	exon	104034013	104034112	0	-	.	gene_id "ENSMUSG00000032560.15"; transcript_id "ENSMUST00000186788.7"; gene_type "protein_coding"; gene_name "Dnajc13"; transcript_type "protein_coding"; transcript_name "Dnajc13-203"; exon_number 55; exon_id "ENSMUSE00000220824.4"; level 2; protein_id "ENSMUSP00000139804.2"; transcript_support_level "1"; mgi_id "MGI:2676368"; tag "NAGNAG_splice_site"; tag "basic"; tag "Ensembl_canonical"; tag "GENCODE_Primary"; tag "appris_alternative_1"; havana_gene "OTTMUSG00000049291.1"; havana_transcript "OTTMUST00000125941.1";
chr9	HAVANA	CDS	104034013	104034112	0	-	0	gene_id "ENSMUSG00000032560.15"; transcript_id "ENSMUST00000186788.7"; gene_type "protein_coding"; gene_name "Dnajc13"; transcript_type "protein_coding"; transcript_name "Dnajc13-203"; exon_number 55; exon_id "ENSMUSE00000220824.4"; level 2; protein_id "ENSMUSP00000139804.2"; transcript_support_level "1"; mgi_id "MGI:2676368"; tag "NAGNAG_splice_site"; tag "basic"; tag "Ensembl_canonical"; tag "GENCODE_Primary"; tag "appris_alternative_1"; havana_gene "OTTMUSG00000049291.1"; havana_transcript "OTTMUST00000125941.1";
chr9	ENSEMBL_gcm37	exon	104034013	104034112	0.034523898094866	-	.	gene_id "ENSMUSG00000032560.15"; transcript_id "ENSMUSG00000032560.15_tx_8"; exon_id "chr9_104034013_104034112_-"; exonnum "58"; txlen "7403";
chr9	HAVANA	exon	104034013	104034308	0	-	.	gene_id "ENSMUSG00000032560.15"; transcript_id "ENSMUST00000190926.2"; gene_type "protein_coding"; gene_name "Dnajc13"; transcript_type "retained_intron"; transcript_name "Dnajc13-213"; exon_number 1; exon_id "ENSMUSE00001325413.2"; level 2; transcript_support_level "2"; mgi_id "MGI:2676368"; havana_gene "OTTMUSG00000049291.1"; havana_transcript "OTTMUST00000126695.1";
chr9	HAVANA	exon	104034040	104034112	0	-	.	gene_id "ENSMUSG00000032560.15"; transcript_id "ENSMUST00000188885.2"; gene_type "protein_coding"; gene_name "Dnajc13"; transcript_type "nonsense_mediated_decay"; transcript_name "Dnajc13-207"; exon_number 4; exon_id "ENSMUSE00001332632.2"; level 2; protein_id "ENSMUSP00000141056.2"; transcript_support_level "3"; mgi_id "MGI:2676368"; tag "mRNA_start_NF"; tag "cds_start_NF"; havana_gene "OTTMUSG00000049291.1"; havana_transcript "OTTMUST00000125942.1";
chr9	HAVANA	UTR	104034040	104034112	0	-	.	gene_id "ENSMUSG00000032560.15"; transcript_id "ENSMUST00000188885.2"; gene_type "protein_coding"; gene_name "Dnajc13"; transcript_type "nonsense_mediated_decay"; transcript_name "Dnajc13-207"; exon_number 4; exon_id "ENSMUSE00001332632.2"; level 2; protein_id "ENSMUSP00000141056.2"; transcript_support_level "3"; mgi_id "MGI:2676368"; tag "mRNA_start_NF"; tag "cds_start_NF"; havana_gene "OTTMUSG00000049291.1"; havana_transcript "OTTMUST00000125942.1";
chr9	HAVANA	transcript	104034040	104039979	0	-	.	gene_id "ENSMUSG00000032560.15"; transcript_id "ENSMUST00000188885.2"; gene_type "protein_coding"; gene_name "Dnajc13"; transcript_type "nonsense_mediated_decay"; transcript_name "Dnajc13-207"; level 2; protein_id "ENSMUSP00000141056.2"; transcript_support_level "3"; mgi_id "MGI:2676368"; tag "mRNA_start_NF"; tag "cds_start_NF"; havana_gene "OTTMUSG00000049291.1"; havana_transcript "OTTMUST00000125942.1";
chr9	HAVANA	exon	104037678	104037808	0	-	.	gene_id "ENSMUSG00000032560.15"; transcript_id "ENSMUST00000188139.3"; gene_type "protein_coding"; gene_name "Dnajc13"; transcript_type "protein_coding"; transcript_name "Dnajc13-204"; exon_number 1; exon_id "ENSMUSE00001403939.2"; level 2; protein_id "ENSMUSP00000150468.2"; transcript_support_level "5"; mgi_id "MGI:2676368"; tag "mRNA_start_NF"; tag "cds_start_NF"; tag "not_organism_supported"; havana_gene "OTTMUSG00000049291.1"; havana_transcript "OTTMUST00000125940.1";
chr9	HAVANA	CDS	104037678	104037808	0	-	2	gene_id "ENSMUSG00000032560.15"; transcript_id "ENSMUST00000188139.3"; gene_type "protein_coding"; gene_name "Dnajc13"; transcript_type "protein_coding"; transcript_name "Dnajc13-204"; exon_number 1; exon_id "ENSMUSE00001403939.2"; level 2; protein_id "ENSMUSP00000150468.2"; transcript_support_level "5"; mgi_id "MGI:2676368"; tag "mRNA_start_NF"; tag "cds_start_NF"; tag "not_organism_supported"; havana_gene "OTTMUSG00000049291.1"; havana_transcript "OTTMUST00000125940.1";
chr9	HAVANA	exon	104037678	104037821	0	-	.	gene_id "ENSMUSG00000032560.15"; transcript_id "ENSMUST00000035170.13"; gene_type "protein_coding"; gene_name "Dnajc13"; transcript_type "protein_coding"; transcript_name "Dnajc13-201"; exon_number 54; exon_id "ENSMUSE00000316103.4"; level 2; protein_id "ENSMUSP00000035170.7"; transcript_support_level "5"; mgi_id "MGI:2676368"; tag "NAGNAG_splice_site"; tag "basic"; tag "appris_principal_3"; tag "CCDS"; ccdsid "CCDS52904.1"; havana_gene "OTTMUSG00000049291.1"; havana_transcript "OTTMUST00000125683.1";
chr9	HAVANA	CDS	104037678	104037821	0	-	0	gene_id "ENSMUSG00000032560.15"; transcript_id "ENSMUST00000035170.13"; gene_type "protein_coding"; gene_name "Dnajc13"; transcript_type "protein_coding"; transcript_name "Dnajc13-201"; exon_number 54; exon_id "ENSMUSE00000316103.4"; level 2; protein_id "ENSMUSP00000035170.7"; transcript_support_level "5"; mgi_id "MGI:2676368"; tag "NAGNAG_splice_site"; tag "basic"; tag "appris_principal_3"; tag "CCDS"; ccdsid "CCDS52904.1"; havana_gene "OTTMUSG00000049291.1"; havana_transcript "OTTMUST00000125683.1";
chr9	HAVANA	exon	104037678	104037821	0	-	.	gene_id "ENSMUSG00000032560.15"; transcript_id "ENSMUST00000186788.7"; gene_type "protein_coding"; gene_name "Dnajc13"; transcript_type "protein_coding"; transcript_name "Dnajc13-203"; exon_number 54; exon_id "ENSMUSE00000316103.4"; level 2; protein_id "ENSMUSP00000139804.2"; transcript_support_level "1"; mgi_id "MGI:2676368"; tag "NAGNAG_splice_site"; tag "basic"; tag "Ensembl_canonical"; tag "GENCODE_Primary"; tag "appris_alternative_1"; havana_gene "OTTMUSG00000049291.1"; havana_transcript "OTTMUST00000125941.1";
chr9	HAVANA	CDS	104037678	104037821	0	-	0	gene_id "ENSMUSG00000032560.15"; transcript_id "ENSMUST00000186788.7"; gene_type "protein_coding"; gene_name "Dnajc13"; transcript_type "protein_coding"; transcript_name "Dnajc13-203"; exon_number 54; exon_id "ENSMUSE00000316103.4"; level 2; protein_id "ENSMUSP00000139804.2"; transcript_support_level "1"; mgi_id "MGI:2676368"; tag "NAGNAG_splice_site"; tag "basic"; tag "Ensembl_canonical"; tag "GENCODE_Primary"; tag "appris_alternative_1"; havana_gene "OTTMUSG00000049291.1"; havana_transcript "OTTMUST00000125941.1";
chr9	HAVANA	exon	104037678	104037821	0	-	.	gene_id "ENSMUSG00000032560.15"; transcript_id "ENSMUST00000188885.2"; gene_type "protein_coding"; gene_name "Dnajc13"; transcript_type "nonsense_mediated_decay"; transcript_name "Dnajc13-207"; exon_number 3; exon_id "ENSMUSE00001320852.2"; level 2; protein_id "ENSMUSP00000141056.2"; transcript_support_level "3"; mgi_id "MGI:2676368"; tag "mRNA_start_NF"; tag "cds_start_NF"; havana_gene "OTTMUSG00000049291.1"; havana_transcript "OTTMUST00000125942.1";
chr9	HAVANA	UTR	104037678	104037821	0	-	.	gene_id "ENSMUSG00000032560.15"; transcript_id "ENSMUST00000188885.2"; gene_type "protein_coding"; gene_name "Dnajc13"; transcript_type "nonsense_mediated_decay"; transcript_name "Dnajc13-207"; exon_number 3; exon_id "ENSMUSE00001320852.2"; level 2; protein_id "ENSMUSP00000141056.2"; transcript_support_level "3"; mgi_id "MGI:2676368"; tag "mRNA_start_NF"; tag "cds_start_NF"; havana_gene "OTTMUSG00000049291.1"; havana_transcript "OTTMUST00000125942.1";
chr9	ENSEMBL_gcm37	exon	104037678	104037821	0.034523898094866	-	.	gene_id "ENSMUSG00000032560.15"; transcript_id "ENSMUSG00000032560.15_tx_8"; exon_id "chr9_104037678_104037821_-"; exonnum "57"; txlen "7403";
chr9	HAVANA	UTR	104039292	104039354	0	-	.	gene_id "ENSMUSG00000032560.15"; transcript_id "ENSMUST00000188998.2"; gene_type "protein_coding"; gene_name "Dnajc13"; transcript_type "protein_coding"; transcript_name "Dnajc13-208"; exon_number 3; exon_id "ENSMUSE00001324826.2"; level 2; protein_id "ENSMUSP00000140867.2"; transcript_support_level "2"; mgi_id "MGI:2676368"; tag "mRNA_start_NF"; tag "cds_start_NF"; havana_gene "OTTMUSG00000049291.1"; havana_transcript "OTTMUST00000125943.1";
chr9	HAVANA	exon	104039292	104039612	0	-	.	gene_id "ENSMUSG00000032560.15"; transcript_id "ENSMUST00000188998.2"; gene_type "protein_coding"; gene_name "Dnajc13"; transcript_type "protein_coding"; transcript_name "Dnajc13-208"; exon_number 3; exon_id "ENSMUSE00001324826.2"; level 2; protein_id "ENSMUSP00000140867.2"; transcript_support_level "2"; mgi_id "MGI:2676368"; tag "mRNA_start_NF"; tag "cds_start_NF"; havana_gene "OTTMUSG00000049291.1"; havana_transcript "OTTMUST00000125943.1";
chr9	HAVANA	transcript	104039292	104042271	0	-	.	gene_id "ENSMUSG00000032560.15"; transcript_id "ENSMUST00000188998.2"; gene_type "protein_coding"; gene_name "Dnajc13"; transcript_type "protein_coding"; transcript_name "Dnajc13-208"; level 2; protein_id "ENSMUSP00000140867.2"; transcript_support_level "2"; mgi_id "MGI:2676368"; tag "mRNA_start_NF"; tag "cds_start_NF"; havana_gene "OTTMUSG00000049291.1"; havana_transcript "OTTMUST00000125943.1";
chr9	HAVANA	stop_codon	104039352	104039354	0	-	0	gene_id "ENSMUSG00000032560.15"; transcript_id "ENSMUST00000188998.2"; gene_type "protein_coding"; gene_name "Dnajc13"; transcript_type "protein_coding"; transcript_name "Dnajc13-208"; exon_number 3; exon_id "ENSMUSE00001324826.2"; level 2; protein_id "ENSMUSP00000140867.2"; transcript_support_level "2"; mgi_id "MGI:2676368"; tag "mRNA_start_NF"; tag "cds_start_NF"; havana_gene "OTTMUSG00000049291.1"; havana_transcript "OTTMUST00000125943.1";
chr9	HAVANA	CDS	104039355	104039612	0	-	0	gene_id "ENSMUSG00000032560.15"; transcript_id "ENSMUST00000188998.2"; gene_type "protein_coding"; gene_name "Dnajc13"; transcript_type "protein_coding"; transcript_name "Dnajc13-208"; exon_number 3; exon_id "ENSMUSE00001324826.2"; level 2; protein_id "ENSMUSP00000140867.2"; transcript_support_level "2"; mgi_id "MGI:2676368"; tag "mRNA_start_NF"; tag "cds_start_NF"; havana_gene "OTTMUSG00000049291.1"; havana_transcript "OTTMUST00000125943.1";
chr9	HAVANA	UTR	104039472	104039569	0	-	.	gene_id "ENSMUSG00000032560.15"; transcript_id "ENSMUST00000188885.2"; gene_type "protein_coding"; gene_name "Dnajc13"; transcript_type "nonsense_mediated_decay"; transcript_name "Dnajc13-207"; exon_number 2; exon_id "ENSMUSE00001325753.2"; level 2; protein_id "ENSMUSP00000141056.2"; transcript_support_level "3"; mgi_id "MGI:2676368"; tag "mRNA_start_NF"; tag "cds_start_NF"; havana_gene "OTTMUSG00000049291.1"; havana_transcript "OTTMUST00000125942.1";
chr9	HAVANA	exon	104039472	104039612	0	-	.	gene_id "ENSMUSG00000032560.15"; transcript_id "ENSMUST00000035170.13"; gene_type "protein_coding"; gene_name "Dnajc13"; transcript_type "protein_coding"; transcript_name "Dnajc13-201"; exon_number 53; exon_id "ENSMUSE00000316126.4"; level 2; protein_id "ENSMUSP00000035170.7"; transcript_support_level "5"; mgi_id "MGI:2676368"; tag "NAGNAG_splice_site"; tag "basic"; tag "appris_principal_3"; tag "CCDS"; ccdsid "CCDS52904.1"; havana_gene "OTTMUSG00000049291.1"; havana_transcript "OTTMUST00000125683.1";
chr9	HAVANA	CDS	104039472	104039612	0	-	0	gene_id "ENSMUSG00000032560.15"; transcript_id "ENSMUST00000035170.13"; gene_type "protein_coding"; gene_name "Dnajc13"; transcript_type "protein_coding"; transcript_name "Dnajc13-201"; exon_number 53; exon_id "ENSMUSE00000316126.4"; level 2; protein_id "ENSMUSP00000035170.7"; transcript_support_level "5"; mgi_id "MGI:2676368"; tag "NAGNAG_splice_site"; tag "basic"; tag "appris_principal_3"; tag "CCDS"; ccdsid "CCDS52904.1"; havana_gene "OTTMUSG00000049291.1"; havana_transcript "OTTMUST00000125683.1";
chr9	HAVANA	exon	104039472	104039612	0	-	.	gene_id "ENSMUSG00000032560.15"; transcript_id "ENSMUST00000186788.7"; gene_type "protein_coding"; gene_name "Dnajc13"; transcript_type "protein_coding"; transcript_name "Dnajc13-203"; exon_number 53; exon_id "ENSMUSE00000316126.4"; level 2; protein_id "ENSMUSP00000139804.2"; transcript_support_level "1"; mgi_id "MGI:2676368"; tag "NAGNAG_splice_site"; tag "basic"; tag "Ensembl_canonical"; tag "GENCODE_Primary"; tag "appris_alternative_1"; havana_gene "OTTMUSG00000049291.1"; havana_transcript "OTTMUST00000125941.1";
chr9	HAVANA	CDS	104039472	104039612	0	-	0	gene_id "ENSMUSG00000032560.15"; transcript_id "ENSMUST00000186788.7"; gene_type "protein_coding"; gene_name "Dnajc13"; transcript_type "protein_coding"; transcript_name "Dnajc13-203"; exon_number 53; exon_id "ENSMUSE00000316126.4"; level 2; protein_id "ENSMUSP00000139804.2"; transcript_support_level "1"; mgi_id "MGI:2676368"; tag "NAGNAG_splice_site"; tag "basic"; tag "Ensembl_canonical"; tag "GENCODE_Primary"; tag "appris_alternative_1"; havana_gene "OTTMUSG00000049291.1"; havana_transcript "OTTMUST00000125941.1";
chr9	HAVANA	exon	104039472	104039612	0	-	.	gene_id "ENSMUSG00000032560.15"; transcript_id "ENSMUST00000188885.2"; gene_type "protein_coding"; gene_name "Dnajc13"; transcript_type "nonsense_mediated_decay"; transcript_name "Dnajc13-207"; exon_number 2; exon_id "ENSMUSE00001325753.2"; level 2; protein_id "ENSMUSP00000141056.2"; transcript_support_level "3"; mgi_id "MGI:2676368"; tag "mRNA_start_NF"; tag "cds_start_NF"; havana_gene "OTTMUSG00000049291.1"; havana_transcript "OTTMUST00000125942.1";
chr9	ENSEMBL_gcm37	exon	104039472	104039612	0.034523898094866	-	.	gene_id "ENSMUSG00000032560.15"; transcript_id "ENSMUSG00000032560.15_tx_8"; exon_id "chr9_104039472_104039612_-"; exonnum "56"; txlen "7403";
chr9	HAVANA	stop_codon	104039567	104039569	0	-	0	gene_id "ENSMUSG00000032560.15"; transcript_id "ENSMUST00000188885.2"; gene_type "protein_coding"; gene_name "Dnajc13"; transcript_type "nonsense_mediated_decay"; transcript_name "Dnajc13-207"; exon_number 2; exon_id "ENSMUSE00001325753.2"; level 2; protein_id "ENSMUSP00000141056.2"; transcript_support_level "3"; mgi_id "MGI:2676368"; tag "mRNA_start_NF"; tag "cds_start_NF"; havana_gene "OTTMUSG00000049291.1"; havana_transcript "OTTMUST00000125942.1";
chr9	HAVANA	CDS	104039570	104039612	0	-	1	gene_id "ENSMUSG00000032560.15"; transcript_id "ENSMUST00000188885.2"; gene_type "protein_coding"; gene_name "Dnajc13"; transcript_type "nonsense_mediated_decay"; transcript_name "Dnajc13-207"; exon_number 2; exon_id "ENSMUSE00001325753.2"; level 2; protein_id "ENSMUSP00000141056.2"; transcript_support_level "3"; mgi_id "MGI:2676368"; tag "mRNA_start_NF"; tag "cds_start_NF"; havana_gene "OTTMUSG00000049291.1"; havana_transcript "OTTMUST00000125942.1";
chr9	HAVANA	exon	104039846	104039979	0	-	.	gene_id "ENSMUSG00000032560.15"; transcript_id "ENSMUST00000188885.2"; gene_type "protein_coding"; gene_name "Dnajc13"; transcript_type "nonsense_mediated_decay"; transcript_name "Dnajc13-207"; exon_number 1; exon_id "ENSMUSE00001323608.2"; level 2; protein_id "ENSMUSP00000141056.2"; transcript_support_level "3"; mgi_id "MGI:2676368"; tag "mRNA_start_NF"; tag "cds_start_NF"; havana_gene "OTTMUSG00000049291.1"; havana_transcript "OTTMUST00000125942.1";
chr9	HAVANA	CDS	104039846	104039979	0	-	0	gene_id "ENSMUSG00000032560.15"; transcript_id "ENSMUST00000188885.2"; gene_type "protein_coding"; gene_name "Dnajc13"; transcript_type "nonsense_mediated_decay"; transcript_name "Dnajc13-207"; exon_number 1; exon_id "ENSMUSE00001323608.2"; level 2; protein_id "ENSMUSP00000141056.2"; transcript_support_level "3"; mgi_id "MGI:2676368"; tag "mRNA_start_NF"; tag "cds_start_NF"; havana_gene "OTTMUSG00000049291.1"; havana_transcript "OTTMUST00000125942.1";
chr9	HAVANA	exon	104039854	104040033	0	-	.	gene_id "ENSMUSG00000032560.15"; transcript_id "ENSMUST00000035170.13"; gene_type "protein_coding"; gene_name "Dnajc13"; transcript_type "protein_coding"; transcript_name "Dnajc13-201"; exon_number 52; exon_id "ENSMUSE00000316144.4"; level 2; protein_id "ENSMUSP00000035170.7"; transcript_support_level "5"; mgi_id "MGI:2676368"; tag "NAGNAG_splice_site"; tag "basic"; tag "appris_principal_3"; tag "CCDS"; ccdsid "CCDS52904.1"; havana_gene "OTTMUSG00000049291.1"; havana_transcript "OTTMUST00000125683.1";
chr9	HAVANA	CDS	104039854	104040033	0	-	0	gene_id "ENSMUSG00000032560.15"; transcript_id "ENSMUST00000035170.13"; gene_type "protein_coding"; gene_name "Dnajc13"; transcript_type "protein_coding"; transcript_name "Dnajc13-201"; exon_number 52; exon_id "ENSMUSE00000316144.4"; level 2; protein_id "ENSMUSP00000035170.7"; transcript_support_level "5"; mgi_id "MGI:2676368"; tag "NAGNAG_splice_site"; tag "basic"; tag "appris_principal_3"; tag "CCDS"; ccdsid "CCDS52904.1"; havana_gene "OTTMUSG00000049291.1"; havana_transcript "OTTMUST00000125683.1";
chr9	HAVANA	exon	104039854	104040033	0	-	.	gene_id "ENSMUSG00000032560.15"; transcript_id "ENSMUST00000186788.7"; gene_type "protein_coding"; gene_name "Dnajc13"; transcript_type "protein_coding"; transcript_name "Dnajc13-203"; exon_number 52; exon_id "ENSMUSE00000316144.4"; level 2; protein_id "ENSMUSP00000139804.2"; transcript_support_level "1"; mgi_id "MGI:2676368"; tag "NAGNAG_splice_site"; tag "basic"; tag "Ensembl_canonical"; tag "GENCODE_Primary"; tag "appris_alternative_1"; havana_gene "OTTMUSG00000049291.1"; havana_transcript "OTTMUST00000125941.1";
chr9	HAVANA	CDS	104039854	104040033	0	-	0	gene_id "ENSMUSG00000032560.15"; transcript_id "ENSMUST00000186788.7"; gene_type "protein_coding"; gene_name "Dnajc13"; transcript_type "protein_coding"; transcript_name "Dnajc13-203"; exon_number 52; exon_id "ENSMUSE00000316144.4"; level 2; protein_id "ENSMUSP00000139804.2"; transcript_support_level "1"; mgi_id "MGI:2676368"; tag "NAGNAG_splice_site"; tag "basic"; tag "Ensembl_canonical"; tag "GENCODE_Primary"; tag "appris_alternative_1"; havana_gene "OTTMUSG00000049291.1"; havana_transcript "OTTMUST00000125941.1";
chr9	HAVANA	exon	104039854	104040033	0	-	.	gene_id "ENSMUSG00000032560.15"; transcript_id "ENSMUST00000188998.2"; gene_type "protein_coding"; gene_name "Dnajc13"; transcript_type "protein_coding"; transcript_name "Dnajc13-208"; exon_number 2; exon_id "ENSMUSE00000316144.4"; level 2; protein_id "ENSMUSP00000140867.2"; transcript_support_level "2"; mgi_id "MGI:2676368"; tag "mRNA_start_NF"; tag "cds_start_NF"; havana_gene "OTTMUSG00000049291.1"; havana_transcript "OTTMUST00000125943.1";
chr9	HAVANA	CDS	104039854	104040033	0	-	0	gene_id "ENSMUSG00000032560.15"; transcript_id "ENSMUST00000188998.2"; gene_type "protein_coding"; gene_name "Dnajc13"; transcript_type "protein_coding"; transcript_name "Dnajc13-208"; exon_number 2; exon_id "ENSMUSE00000316144.4"; level 2; protein_id "ENSMUSP00000140867.2"; transcript_support_level "2"; mgi_id "MGI:2676368"; tag "mRNA_start_NF"; tag "cds_start_NF"; havana_gene "OTTMUSG00000049291.1"; havana_transcript "OTTMUST00000125943.1";
chr9	ENSEMBL_gcm37	exon	104039854	104040033	0.034523898094866	-	.	gene_id "ENSMUSG00000032560.15"; transcript_id "ENSMUSG00000032560.15_tx_8"; exon_id "chr9_104039854_104040033_-"; exonnum "55"; txlen "7403";
chr9	HAVANA	transcript	104041981	104045217	0	-	.	gene_id "ENSMUSG00000032560.15"; transcript_id "ENSMUST00000188425.2"; gene_type "protein_coding"; gene_name "Dnajc13"; transcript_type "retained_intron"; transcript_name "Dnajc13-205"; level 2; transcript_support_level "NA"; mgi_id "MGI:2676368"; havana_gene "OTTMUSG00000049291.1"; havana_transcript "OTTMUST00000125852.1";
chr9	HAVANA	exon	104041981	104045217	0	-	.	gene_id "ENSMUSG00000032560.15"; transcript_id "ENSMUST00000188425.2"; gene_type "protein_coding"; gene_name "Dnajc13"; transcript_type "retained_intron"; transcript_name "Dnajc13-205"; exon_number 1; exon_id "ENSMUSE00001319169.2"; level 2; transcript_support_level "NA"; mgi_id "MGI:2676368"; havana_gene "OTTMUSG00000049291.1"; havana_transcript "OTTMUST00000125852.1";
chr9	HAVANA	exon	104042159	104042271	0	-	.	gene_id "ENSMUSG00000032560.15"; transcript_id "ENSMUST00000188998.2"; gene_type "protein_coding"; gene_name "Dnajc13"; transcript_type "protein_coding"; transcript_name "Dnajc13-208"; exon_number 1; exon_id "ENSMUSE00001326479.2"; level 2; protein_id "ENSMUSP00000140867.2"; transcript_support_level "2"; mgi_id "MGI:2676368"; tag "mRNA_start_NF"; tag "cds_start_NF"; havana_gene "OTTMUSG00000049291.1"; havana_transcript "OTTMUST00000125943.1";
chr9	HAVANA	CDS	104042159	104042271	0	-	2	gene_id "ENSMUSG00000032560.15"; transcript_id "ENSMUST00000188998.2"; gene_type "protein_coding"; gene_name "Dnajc13"; transcript_type "protein_coding"; transcript_name "Dnajc13-208"; exon_number 1; exon_id "ENSMUSE00001326479.2"; level 2; protein_id "ENSMUSP00000140867.2"; transcript_support_level "2"; mgi_id "MGI:2676368"; tag "mRNA_start_NF"; tag "cds_start_NF"; havana_gene "OTTMUSG00000049291.1"; havana_transcript "OTTMUST00000125943.1";
chr9	HAVANA	exon	104042159	104042332	0	-	.	gene_id "ENSMUSG00000032560.15"; transcript_id "ENSMUST00000035170.13"; gene_type "protein_coding"; gene_name "Dnajc13"; transcript_type "protein_coding"; transcript_name "Dnajc13-201"; exon_number 51; exon_id "ENSMUSE00000316163.4"; level 2; protein_id "ENSMUSP00000035170.7"; transcript_support_level "5"; mgi_id "MGI:2676368"; tag "NAGNAG_splice_site"; tag "basic"; tag "appris_principal_3"; tag "CCDS"; ccdsid "CCDS52904.1"; havana_gene "OTTMUSG00000049291.1"; havana_transcript "OTTMUST00000125683.1";
chr9	HAVANA	CDS	104042159	104042332	0	-	0	gene_id "ENSMUSG00000032560.15"; transcript_id "ENSMUST00000035170.13"; gene_type "protein_coding"; gene_name "Dnajc13"; transcript_type "protein_coding"; transcript_name "Dnajc13-201"; exon_number 51; exon_id "ENSMUSE00000316163.4"; level 2; protein_id "ENSMUSP00000035170.7"; transcript_support_level "5"; mgi_id "MGI:2676368"; tag "NAGNAG_splice_site"; tag "basic"; tag "appris_principal_3"; tag "CCDS"; ccdsid "CCDS52904.1"; havana_gene "OTTMUSG00000049291.1"; havana_transcript "OTTMUST00000125683.1";
chr9	HAVANA	exon	104042159	104042332	0	-	.	gene_id "ENSMUSG00000032560.15"; transcript_id "ENSMUST00000186788.7"; gene_type "protein_coding"; gene_name "Dnajc13"; transcript_type "protein_coding"; transcript_name "Dnajc13-203"; exon_number 51; exon_id "ENSMUSE00000316163.4"; level 2; protein_id "ENSMUSP00000139804.2"; transcript_support_level "1"; mgi_id "MGI:2676368"; tag "NAGNAG_splice_site"; tag "basic"; tag "Ensembl_canonical"; tag "GENCODE_Primary"; tag "appris_alternative_1"; havana_gene "OTTMUSG00000049291.1"; havana_transcript "OTTMUST00000125941.1";
chr9	HAVANA	CDS	104042159	104042332	0	-	0	gene_id "ENSMUSG00000032560.15"; transcript_id "ENSMUST00000186788.7"; gene_type "protein_coding"; gene_name "Dnajc13"; transcript_type "protein_coding"; transcript_name "Dnajc13-203"; exon_number 51; exon_id "ENSMUSE00000316163.4"; level 2; protein_id "ENSMUSP00000139804.2"; transcript_support_level "1"; mgi_id "MGI:2676368"; tag "NAGNAG_splice_site"; tag "basic"; tag "Ensembl_canonical"; tag "GENCODE_Primary"; tag "appris_alternative_1"; havana_gene "OTTMUSG00000049291.1"; havana_transcript "OTTMUST00000125941.1";
chr9	ENSEMBL_gcm37	exon	104042159	104042332	0.034523898094866	-	.	gene_id "ENSMUSG00000032560.15"; transcript_id "ENSMUSG00000032560.15_tx_8"; exon_id "chr9_104042159_104042332_-"; exonnum "54"; txlen "7403";
chr9	HAVANA	exon	104042716	104042758	0	-	.	gene_id "ENSMUSG00000032560.15"; transcript_id "ENSMUST00000035170.13"; gene_type "protein_coding"; gene_name "Dnajc13"; transcript_type "protein_coding"; transcript_name "Dnajc13-201"; exon_number 50; exon_id "ENSMUSE00000220832.4"; level 2; protein_id "ENSMUSP00000035170.7"; transcript_support_level "5"; mgi_id "MGI:2676368"; tag "NAGNAG_splice_site"; tag "basic"; tag "appris_principal_3"; tag "CCDS"; ccdsid "CCDS52904.1"; havana_gene "OTTMUSG00000049291.1"; havana_transcript "OTTMUST00000125683.1";
chr9	HAVANA	CDS	104042716	104042758	0	-	1	gene_id "ENSMUSG00000032560.15"; transcript_id "ENSMUST00000035170.13"; gene_type "protein_coding"; gene_name "Dnajc13"; transcript_type "protein_coding"; transcript_name "Dnajc13-201"; exon_number 50; exon_id "ENSMUSE00000220832.4"; level 2; protein_id "ENSMUSP00000035170.7"; transcript_support_level "5"; mgi_id "MGI:2676368"; tag "NAGNAG_splice_site"; tag "basic"; tag "appris_principal_3"; tag "CCDS"; ccdsid "CCDS52904.1"; havana_gene "OTTMUSG00000049291.1"; havana_transcript "OTTMUST00000125683.1";
chr9	HAVANA	exon	104042716	104042758	0	-	.	gene_id "ENSMUSG00000032560.15"; transcript_id "ENSMUST00000186788.7"; gene_type "protein_coding"; gene_name "Dnajc13"; transcript_type "protein_coding"; transcript_name "Dnajc13-203"; exon_number 50; exon_id "ENSMUSE00000220832.4"; level 2; protein_id "ENSMUSP00000139804.2"; transcript_support_level "1"; mgi_id "MGI:2676368"; tag "NAGNAG_splice_site"; tag "basic"; tag "Ensembl_canonical"; tag "GENCODE_Primary"; tag "appris_alternative_1"; havana_gene "OTTMUSG00000049291.1"; havana_transcript "OTTMUST00000125941.1";
chr9	HAVANA	CDS	104042716	104042758	0	-	1	gene_id "ENSMUSG00000032560.15"; transcript_id "ENSMUST00000186788.7"; gene_type "protein_coding"; gene_name "Dnajc13"; transcript_type "protein_coding"; transcript_name "Dnajc13-203"; exon_number 50; exon_id "ENSMUSE00000220832.4"; level 2; protein_id "ENSMUSP00000139804.2"; transcript_support_level "1"; mgi_id "MGI:2676368"; tag "NAGNAG_splice_site"; tag "basic"; tag "Ensembl_canonical"; tag "GENCODE_Primary"; tag "appris_alternative_1"; havana_gene "OTTMUSG00000049291.1"; havana_transcript "OTTMUST00000125941.1";
chr9	ENSEMBL_gcm37	exon	104042716	104042758	0.034523898094866	-	.	gene_id "ENSMUSG00000032560.15"; transcript_id "ENSMUSG00000032560.15_tx_8"; exon_id "chr9_104042716_104042758_-"; exonnum "53"; txlen "7403";
chr9	HAVANA	exon	104042893	104043062	0	-	.	gene_id "ENSMUSG00000032560.15"; transcript_id "ENSMUST00000035170.13"; gene_type "protein_coding"; gene_name "Dnajc13"; transcript_type "protein_coding"; transcript_name "Dnajc13-201"; exon_number 49; exon_id "ENSMUSE00000220853.4"; level 2; protein_id "ENSMUSP00000035170.7"; transcript_support_level "5"; mgi_id "MGI:2676368"; tag "NAGNAG_splice_site"; tag "basic"; tag "appris_principal_3"; tag "CCDS"; ccdsid "CCDS52904.1"; havana_gene "OTTMUSG00000049291.1"; havana_transcript "OTTMUST00000125683.1";
chr9	HAVANA	CDS	104042893	104043062	0	-	0	gene_id "ENSMUSG00000032560.15"; transcript_id "ENSMUST00000035170.13"; gene_type "protein_coding"; gene_name "Dnajc13"; transcript_type "protein_coding"; transcript_name "Dnajc13-201"; exon_number 49; exon_id "ENSMUSE00000220853.4"; level 2; protein_id "ENSMUSP00000035170.7"; transcript_support_level "5"; mgi_id "MGI:2676368"; tag "NAGNAG_splice_site"; tag "basic"; tag "appris_principal_3"; tag "CCDS"; ccdsid "CCDS52904.1"; havana_gene "OTTMUSG00000049291.1"; havana_transcript "OTTMUST00000125683.1";
chr9	HAVANA	exon	104042893	104043062	0	-	.	gene_id "ENSMUSG00000032560.15"; transcript_id "ENSMUST00000186788.7"; gene_type "protein_coding"; gene_name "Dnajc13"; transcript_type "protein_coding"; transcript_name "Dnajc13-203"; exon_number 49; exon_id "ENSMUSE00000220853.4"; level 2; protein_id "ENSMUSP00000139804.2"; transcript_support_level "1"; mgi_id "MGI:2676368"; tag "NAGNAG_splice_site"; tag "basic"; tag "Ensembl_canonical"; tag "GENCODE_Primary"; tag "appris_alternative_1"; havana_gene "OTTMUSG00000049291.1"; havana_transcript "OTTMUST00000125941.1";
chr9	HAVANA	CDS	104042893	104043062	0	-	0	gene_id "ENSMUSG00000032560.15"; transcript_id "ENSMUST00000186788.7"; gene_type "protein_coding"; gene_name "Dnajc13"; transcript_type "protein_coding"; transcript_name "Dnajc13-203"; exon_number 49; exon_id "ENSMUSE00000220853.4"; level 2; protein_id "ENSMUSP00000139804.2"; transcript_support_level "1"; mgi_id "MGI:2676368"; tag "NAGNAG_splice_site"; tag "basic"; tag "Ensembl_canonical"; tag "GENCODE_Primary"; tag "appris_alternative_1"; havana_gene "OTTMUSG00000049291.1"; havana_transcript "OTTMUST00000125941.1";
chr9	ENSEMBL_gcm37	exon	104042893	104043062	0.034523898094866	-	.	gene_id "ENSMUSG00000032560.15"; transcript_id "ENSMUSG00000032560.15_tx_8"; exon_id "chr9_104042893_104043062_-"; exonnum "52"; txlen "7403";
chr9	HAVANA	exon	104044170	104044282	0	-	.	gene_id "ENSMUSG00000032560.15"; transcript_id "ENSMUST00000035170.13"; gene_type "protein_coding"; gene_name "Dnajc13"; transcript_type "protein_coding"; transcript_name "Dnajc13-201"; exon_number 48; exon_id "ENSMUSE00000387292.5"; level 2; protein_id "ENSMUSP00000035170.7"; transcript_support_level "5"; mgi_id "MGI:2676368"; tag "NAGNAG_splice_site"; tag "basic"; tag "appris_principal_3"; tag "CCDS"; ccdsid "CCDS52904.1"; havana_gene "OTTMUSG00000049291.1"; havana_transcript "OTTMUST00000125683.1";
chr9	HAVANA	CDS	104044170	104044282	0	-	2	gene_id "ENSMUSG00000032560.15"; transcript_id "ENSMUST00000035170.13"; gene_type "protein_coding"; gene_name "Dnajc13"; transcript_type "protein_coding"; transcript_name "Dnajc13-201"; exon_number 48; exon_id "ENSMUSE00000387292.5"; level 2; protein_id "ENSMUSP00000035170.7"; transcript_support_level "5"; mgi_id "MGI:2676368"; tag "NAGNAG_splice_site"; tag "basic"; tag "appris_principal_3"; tag "CCDS"; ccdsid "CCDS52904.1"; havana_gene "OTTMUSG00000049291.1"; havana_transcript "OTTMUST00000125683.1";
chr9	HAVANA	exon	104044170	104044282	0	-	.	gene_id "ENSMUSG00000032560.15"; transcript_id "ENSMUST00000186788.7"; gene_type "protein_coding"; gene_name "Dnajc13"; transcript_type "protein_coding"; transcript_name "Dnajc13-203"; exon_number 48; exon_id "ENSMUSE00000387292.5"; level 2; protein_id "ENSMUSP00000139804.2"; transcript_support_level "1"; mgi_id "MGI:2676368"; tag "NAGNAG_splice_site"; tag "basic"; tag "Ensembl_canonical"; tag "GENCODE_Primary"; tag "appris_alternative_1"; havana_gene "OTTMUSG00000049291.1"; havana_transcript "OTTMUST00000125941.1";
chr9	HAVANA	CDS	104044170	104044282	0	-	2	gene_id "ENSMUSG00000032560.15"; transcript_id "ENSMUST00000186788.7"; gene_type "protein_coding"; gene_name "Dnajc13"; transcript_type "protein_coding"; transcript_name "Dnajc13-203"; exon_number 48; exon_id "ENSMUSE00000387292.5"; level 2; protein_id "ENSMUSP00000139804.2"; transcript_support_level "1"; mgi_id "MGI:2676368"; tag "NAGNAG_splice_site"; tag "basic"; tag "Ensembl_canonical"; tag "GENCODE_Primary"; tag "appris_alternative_1"; havana_gene "OTTMUSG00000049291.1"; havana_transcript "OTTMUST00000125941.1";
chr9	ENSEMBL_gcm37	exon	104044170	104044282	0.034523898094866	-	.	gene_id "ENSMUSG00000032560.15"; transcript_id "ENSMUSG00000032560.15_tx_8"; exon_id "chr9_104044170_104044282_-"; exonnum "51"; txlen "7403";
chr9	HAVANA	exon	104044613	104044687	0	-	.	gene_id "ENSMUSG00000032560.15"; transcript_id "ENSMUST00000035170.13"; gene_type "protein_coding"; gene_name "Dnajc13"; transcript_type "protein_coding"; transcript_name "Dnajc13-201"; exon_number 47; exon_id "ENSMUSE00000316251.4"; level 2; protein_id "ENSMUSP00000035170.7"; transcript_support_level "5"; mgi_id "MGI:2676368"; tag "NAGNAG_splice_site"; tag "basic"; tag "appris_principal_3"; tag "CCDS"; ccdsid "CCDS52904.1"; havana_gene "OTTMUSG00000049291.1"; havana_transcript "OTTMUST00000125683.1";
chr9	HAVANA	CDS	104044613	104044687	0	-	2	gene_id "ENSMUSG00000032560.15"; transcript_id "ENSMUST00000035170.13"; gene_type "protein_coding"; gene_name "Dnajc13"; transcript_type "protein_coding"; transcript_name "Dnajc13-201"; exon_number 47; exon_id "ENSMUSE00000316251.4"; level 2; protein_id "ENSMUSP00000035170.7"; transcript_support_level "5"; mgi_id "MGI:2676368"; tag "NAGNAG_splice_site"; tag "basic"; tag "appris_principal_3"; tag "CCDS"; ccdsid "CCDS52904.1"; havana_gene "OTTMUSG00000049291.1"; havana_transcript "OTTMUST00000125683.1";
chr9	HAVANA	exon	104044613	104044687	0	-	.	gene_id "ENSMUSG00000032560.15"; transcript_id "ENSMUST00000186788.7"; gene_type "protein_coding"; gene_name "Dnajc13"; transcript_type "protein_coding"; transcript_name "Dnajc13-203"; exon_number 47; exon_id "ENSMUSE00000316251.4"; level 2; protein_id "ENSMUSP00000139804.2"; transcript_support_level "1"; mgi_id "MGI:2676368"; tag "NAGNAG_splice_site"; tag "basic"; tag "Ensembl_canonical"; tag "GENCODE_Primary"; tag "appris_alternative_1"; havana_gene "OTTMUSG00000049291.1"; havana_transcript "OTTMUST00000125941.1";
chr9	HAVANA	CDS	104044613	104044687	0	-	2	gene_id "ENSMUSG00000032560.15"; transcript_id "ENSMUST00000186788.7"; gene_type "protein_coding"; gene_name "Dnajc13"; transcript_type "protein_coding"; transcript_name "Dnajc13-203"; exon_number 47; exon_id "ENSMUSE00000316251.4"; level 2; protein_id "ENSMUSP00000139804.2"; transcript_support_level "1"; mgi_id "MGI:2676368"; tag "NAGNAG_splice_site"; tag "basic"; tag "Ensembl_canonical"; tag "GENCODE_Primary"; tag "appris_alternative_1"; havana_gene "OTTMUSG00000049291.1"; havana_transcript "OTTMUST00000125941.1";
chr9	ENSEMBL_gcm37	exon	104044613	104044687	0.034523898094866	-	.	gene_id "ENSMUSG00000032560.15"; transcript_id "ENSMUSG00000032560.15_tx_8"; exon_id "chr9_104044613_104044687_-"; exonnum "50"; txlen "7403";
chr9	HAVANA	gene	104046398	104047010	0	-	.	gene_id "ENSMUSG00000099773.2"; gene_type "processed_pseudogene"; gene_name "Hmgb1-rs16"; level 2; mgi_id "MGI:104765"; tag "overlapping_locus"; havana_gene "OTTMUSG00000049292.1";
chr9	HAVANA	transcript	104046398	104047010	0	-	.	gene_id "ENSMUSG00000099773.2"; transcript_id "ENSMUST00000185927.2"; gene_type "processed_pseudogene"; gene_name "Hmgb1-rs16"; transcript_type "processed_pseudogene"; transcript_name "Hmgb1-rs16-201"; level 2; transcript_support_level "NA"; mgi_id "MGI:104765"; ont "PGO:0000004"; tag "basic"; tag "Ensembl_canonical"; tag "GENCODE_Primary"; havana_gene "OTTMUSG00000049292.1"; havana_transcript "OTTMUST00000125685.1";
chr9	HAVANA	exon	104046398	104047010	0	-	.	gene_id "ENSMUSG00000099773.2"; transcript_id "ENSMUST00000185927.2"; gene_type "processed_pseudogene"; gene_name "Hmgb1-rs16"; transcript_type "processed_pseudogene"; transcript_name "Hmgb1-rs16-201"; exon_number 1; exon_id "ENSMUSE00001319073.2"; level 2; transcript_support_level "NA"; mgi_id "MGI:104765"; ont "PGO:0000004"; tag "basic"; tag "Ensembl_canonical"; tag "GENCODE_Primary"; havana_gene "OTTMUSG00000049292.1"; havana_transcript "OTTMUST00000125685.1";
chr9	HAVANA	exon	104047914	104048013	0	-	.	gene_id "ENSMUSG00000032560.15"; transcript_id "ENSMUST00000035170.13"; gene_type "protein_coding"; gene_name "Dnajc13"; transcript_type "protein_coding"; transcript_name "Dnajc13-201"; exon_number 46; exon_id "ENSMUSE00000352070.5"; level 2; protein_id "ENSMUSP00000035170.7"; transcript_support_level "5"; mgi_id "MGI:2676368"; tag "NAGNAG_splice_site"; tag "basic"; tag "appris_principal_3"; tag "CCDS"; ccdsid "CCDS52904.1"; havana_gene "OTTMUSG00000049291.1"; havana_transcript "OTTMUST00000125683.1";
chr9	HAVANA	CDS	104047914	104048013	0	-	0	gene_id "ENSMUSG00000032560.15"; transcript_id "ENSMUST00000035170.13"; gene_type "protein_coding"; gene_name "Dnajc13"; transcript_type "protein_coding"; transcript_name "Dnajc13-201"; exon_number 46; exon_id "ENSMUSE00000352070.5"; level 2; protein_id "ENSMUSP00000035170.7"; transcript_support_level "5"; mgi_id "MGI:2676368"; tag "NAGNAG_splice_site"; tag "basic"; tag "appris_principal_3"; tag "CCDS"; ccdsid "CCDS52904.1"; havana_gene "OTTMUSG00000049291.1"; havana_transcript "OTTMUST00000125683.1";
chr9	HAVANA	exon	104047914	104048013	0	-	.	gene_id "ENSMUSG00000032560.15"; transcript_id "ENSMUST00000186788.7"; gene_type "protein_coding"; gene_name "Dnajc13"; transcript_type "protein_coding"; transcript_name "Dnajc13-203"; exon_number 46; exon_id "ENSMUSE00000352070.5"; level 2; protein_id "ENSMUSP00000139804.2"; transcript_support_level "1"; mgi_id "MGI:2676368"; tag "NAGNAG_splice_site"; tag "basic"; tag "Ensembl_canonical"; tag "GENCODE_Primary"; tag "appris_alternative_1"; havana_gene "OTTMUSG00000049291.1"; havana_transcript "OTTMUST00000125941.1";
chr9	HAVANA	CDS	104047914	104048013	0	-	0	gene_id "ENSMUSG00000032560.15"; transcript_id "ENSMUST00000186788.7"; gene_type "protein_coding"; gene_name "Dnajc13"; transcript_type "protein_coding"; transcript_name "Dnajc13-203"; exon_number 46; exon_id "ENSMUSE00000352070.5"; level 2; protein_id "ENSMUSP00000139804.2"; transcript_support_level "1"; mgi_id "MGI:2676368"; tag "NAGNAG_splice_site"; tag "basic"; tag "Ensembl_canonical"; tag "GENCODE_Primary"; tag "appris_alternative_1"; havana_gene "OTTMUSG00000049291.1"; havana_transcript "OTTMUST00000125941.1";
chr9	ENSEMBL_gcm37	exon	104047914	104048013	0.034523898094866	-	.	gene_id "ENSMUSG00000032560.15"; transcript_id "ENSMUSG00000032560.15_tx_8"; exon_id "chr9_104047914_104048013_-"; exonnum "49"; txlen "7403";
chr9	HAVANA	exon	104049720	104049811	0	-	.	gene_id "ENSMUSG00000032560.15"; transcript_id "ENSMUST00000035170.13"; gene_type "protein_coding"; gene_name "Dnajc13"; transcript_type "protein_coding"; transcript_name "Dnajc13-201"; exon_number 45; exon_id "ENSMUSE00000220819.4"; level 2; protein_id "ENSMUSP00000035170.7"; transcript_support_level "5"; mgi_id "MGI:2676368"; tag "NAGNAG_splice_site"; tag "basic"; tag "appris_principal_3"; tag "CCDS"; ccdsid "CCDS52904.1"; havana_gene "OTTMUSG00000049291.1"; havana_transcript "OTTMUST00000125683.1";
chr9	HAVANA	CDS	104049720	104049811	0	-	2	gene_id "ENSMUSG00000032560.15"; transcript_id "ENSMUST00000035170.13"; gene_type "protein_coding"; gene_name "Dnajc13"; transcript_type "protein_coding"; transcript_name "Dnajc13-201"; exon_number 45; exon_id "ENSMUSE00000220819.4"; level 2; protein_id "ENSMUSP00000035170.7"; transcript_support_level "5"; mgi_id "MGI:2676368"; tag "NAGNAG_splice_site"; tag "basic"; tag "appris_principal_3"; tag "CCDS"; ccdsid "CCDS52904.1"; havana_gene "OTTMUSG00000049291.1"; havana_transcript "OTTMUST00000125683.1";
chr9	HAVANA	exon	104049720	104049811	0	-	.	gene_id "ENSMUSG00000032560.15"; transcript_id "ENSMUST00000186788.7"; gene_type "protein_coding"; gene_name "Dnajc13"; transcript_type "protein_coding"; transcript_name "Dnajc13-203"; exon_number 45; exon_id "ENSMUSE00000220819.4"; level 2; protein_id "ENSMUSP00000139804.2"; transcript_support_level "1"; mgi_id "MGI:2676368"; tag "NAGNAG_splice_site"; tag "basic"; tag "Ensembl_canonical"; tag "GENCODE_Primary"; tag "appris_alternative_1"; havana_gene "OTTMUSG00000049291.1"; havana_transcript "OTTMUST00000125941.1";
chr9	HAVANA	CDS	104049720	104049811	0	-	2	gene_id "ENSMUSG00000032560.15"; transcript_id "ENSMUST00000186788.7"; gene_type "protein_coding"; gene_name "Dnajc13"; transcript_type "protein_coding"; transcript_name "Dnajc13-203"; exon_number 45; exon_id "ENSMUSE00000220819.4"; level 2; protein_id "ENSMUSP00000139804.2"; transcript_support_level "1"; mgi_id "MGI:2676368"; tag "NAGNAG_splice_site"; tag "basic"; tag "Ensembl_canonical"; tag "GENCODE_Primary"; tag "appris_alternative_1"; havana_gene "OTTMUSG00000049291.1"; havana_transcript "OTTMUST00000125941.1";
chr9	ENSEMBL_gcm37	exon	104049720	104049811	0.034523898094866	-	.	gene_id "ENSMUSG00000032560.15"; transcript_id "ENSMUSG00000032560.15_tx_8"; exon_id "chr9_104049720_104049811_-"; exonnum "48"; txlen "7403";
```
