## Supplementary material for "Significantly Improved Mouse and Rat Genome Annotation Using Sequence Read Archive RNA-seq Data": mouse_SRA_GENCODE_M37.gtf: mouse_SRA_GENCODE_M37.gtf (part 1504 of 1572)

```
chr9	HAVANA	exon	104051548	104051725	0	-	.	gene_id "ENSMUSG00000032560.15"; transcript_id "ENSMUST00000035170.13"; gene_type "protein_coding"; gene_name "Dnajc13"; transcript_type "protein_coding"; transcript_name "Dnajc13-201"; exon_number 44; exon_id "ENSMUSE00000220820.4"; level 2; protein_id "ENSMUSP00000035170.7"; transcript_support_level "5"; mgi_id "MGI:2676368"; tag "NAGNAG_splice_site"; tag "basic"; tag "appris_principal_3"; tag "CCDS"; ccdsid "CCDS52904.1"; havana_gene "OTTMUSG00000049291.1"; havana_transcript "OTTMUST00000125683.1";
chr9	HAVANA	CDS	104051548	104051725	0	-	0	gene_id "ENSMUSG00000032560.15"; transcript_id "ENSMUST00000035170.13"; gene_type "protein_coding"; gene_name "Dnajc13"; transcript_type "protein_coding"; transcript_name "Dnajc13-201"; exon_number 44; exon_id "ENSMUSE00000220820.4"; level 2; protein_id "ENSMUSP00000035170.7"; transcript_support_level "5"; mgi_id "MGI:2676368"; tag "NAGNAG_splice_site"; tag "basic"; tag "appris_principal_3"; tag "CCDS"; ccdsid "CCDS52904.1"; havana_gene "OTTMUSG00000049291.1"; havana_transcript "OTTMUST00000125683.1";
chr9	HAVANA	exon	104051548	104051725	0	-	.	gene_id "ENSMUSG00000032560.15"; transcript_id "ENSMUST00000186788.7"; gene_type "protein_coding"; gene_name "Dnajc13"; transcript_type "protein_coding"; transcript_name "Dnajc13-203"; exon_number 44; exon_id "ENSMUSE00000220820.4"; level 2; protein_id "ENSMUSP00000139804.2"; transcript_support_level "1"; mgi_id "MGI:2676368"; tag "NAGNAG_splice_site"; tag "basic"; tag "Ensembl_canonical"; tag "GENCODE_Primary"; tag "appris_alternative_1"; havana_gene "OTTMUSG00000049291.1"; havana_transcript "OTTMUST00000125941.1";
chr9	HAVANA	CDS	104051548	104051725	0	-	0	gene_id "ENSMUSG00000032560.15"; transcript_id "ENSMUST00000186788.7"; gene_type "protein_coding"; gene_name "Dnajc13"; transcript_type "protein_coding"; transcript_name "Dnajc13-203"; exon_number 44; exon_id "ENSMUSE00000220820.4"; level 2; protein_id "ENSMUSP00000139804.2"; transcript_support_level "1"; mgi_id "MGI:2676368"; tag "NAGNAG_splice_site"; tag "basic"; tag "Ensembl_canonical"; tag "GENCODE_Primary"; tag "appris_alternative_1"; havana_gene "OTTMUSG00000049291.1"; havana_transcript "OTTMUST00000125941.1";
chr9	ENSEMBL_gcm37	exon	104051548	104051725	0.034523898094866	-	.	gene_id "ENSMUSG00000032560.15"; transcript_id "ENSMUSG00000032560.15_tx_8"; exon_id "chr9_104051548_104051725_-"; exonnum "47"; txlen "7403";
chr9	HAVANA	exon	104052846	104052962	0	-	.	gene_id "ENSMUSG00000032560.15"; transcript_id "ENSMUST00000035170.13"; gene_type "protein_coding"; gene_name "Dnajc13"; transcript_type "protein_coding"; transcript_name "Dnajc13-201"; exon_number 43; exon_id "ENSMUSE00000358814.4"; level 2; protein_id "ENSMUSP00000035170.7"; transcript_support_level "5"; mgi_id "MGI:2676368"; tag "NAGNAG_splice_site"; tag "basic"; tag "appris_principal_3"; tag "CCDS"; ccdsid "CCDS52904.1"; havana_gene "OTTMUSG00000049291.1"; havana_transcript "OTTMUST00000125683.1";
chr9	HAVANA	CDS	104052846	104052962	0	-	0	gene_id "ENSMUSG00000032560.15"; transcript_id "ENSMUST00000035170.13"; gene_type "protein_coding"; gene_name "Dnajc13"; transcript_type "protein_coding"; transcript_name "Dnajc13-201"; exon_number 43; exon_id "ENSMUSE00000358814.4"; level 2; protein_id "ENSMUSP00000035170.7"; transcript_support_level "5"; mgi_id "MGI:2676368"; tag "NAGNAG_splice_site"; tag "basic"; tag "appris_principal_3"; tag "CCDS"; ccdsid "CCDS52904.1"; havana_gene "OTTMUSG00000049291.1"; havana_transcript "OTTMUST00000125683.1";
chr9	HAVANA	exon	104052846	104052962	0	-	.	gene_id "ENSMUSG00000032560.15"; transcript_id "ENSMUST00000186788.7"; gene_type "protein_coding"; gene_name "Dnajc13"; transcript_type "protein_coding"; transcript_name "Dnajc13-203"; exon_number 43; exon_id "ENSMUSE00000358814.4"; level 2; protein_id "ENSMUSP00000139804.2"; transcript_support_level "1"; mgi_id "MGI:2676368"; tag "NAGNAG_splice_site"; tag "basic"; tag "Ensembl_canonical"; tag "GENCODE_Primary"; tag "appris_alternative_1"; havana_gene "OTTMUSG00000049291.1"; havana_transcript "OTTMUST00000125941.1";
chr9	HAVANA	CDS	104052846	104052962	0	-	0	gene_id "ENSMUSG00000032560.15"; transcript_id "ENSMUST00000186788.7"; gene_type "protein_coding"; gene_name "Dnajc13"; transcript_type "protein_coding"; transcript_name "Dnajc13-203"; exon_number 43; exon_id "ENSMUSE00000358814.4"; level 2; protein_id "ENSMUSP00000139804.2"; transcript_support_level "1"; mgi_id "MGI:2676368"; tag "NAGNAG_splice_site"; tag "basic"; tag "Ensembl_canonical"; tag "GENCODE_Primary"; tag "appris_alternative_1"; havana_gene "OTTMUSG00000049291.1"; havana_transcript "OTTMUST00000125941.1";
chr9	ENSEMBL_gcm37	exon	104052846	104052962	0.034523898094866	-	.	gene_id "ENSMUSG00000032560.15"; transcript_id "ENSMUSG00000032560.15_tx_8"; exon_id "chr9_104052846_104052962_-"; exonnum "46"; txlen "7403";
chr9	HAVANA	exon	104053857	104053970	0	-	.	gene_id "ENSMUSG00000032560.15"; transcript_id "ENSMUST00000035170.13"; gene_type "protein_coding"; gene_name "Dnajc13"; transcript_type "protein_coding"; transcript_name "Dnajc13-201"; exon_number 42; exon_id "ENSMUSE00000220823.4"; level 2; protein_id "ENSMUSP00000035170.7"; transcript_support_level "5"; mgi_id "MGI:2676368"; tag "NAGNAG_splice_site"; tag "basic"; tag "appris_principal_3"; tag "CCDS"; ccdsid "CCDS52904.1"; havana_gene "OTTMUSG00000049291.1"; havana_transcript "OTTMUST00000125683.1";
chr9	HAVANA	CDS	104053857	104053970	0	-	0	gene_id "ENSMUSG00000032560.15"; transcript_id "ENSMUST00000035170.13"; gene_type "protein_coding"; gene_name "Dnajc13"; transcript_type "protein_coding"; transcript_name "Dnajc13-201"; exon_number 42; exon_id "ENSMUSE00000220823.4"; level 2; protein_id "ENSMUSP00000035170.7"; transcript_support_level "5"; mgi_id "MGI:2676368"; tag "NAGNAG_splice_site"; tag "basic"; tag "appris_principal_3"; tag "CCDS"; ccdsid "CCDS52904.1"; havana_gene "OTTMUSG00000049291.1"; havana_transcript "OTTMUST00000125683.1";
chr9	HAVANA	exon	104053857	104053970	0	-	.	gene_id "ENSMUSG00000032560.15"; transcript_id "ENSMUST00000186788.7"; gene_type "protein_coding"; gene_name "Dnajc13"; transcript_type "protein_coding"; transcript_name "Dnajc13-203"; exon_number 42; exon_id "ENSMUSE00000220823.4"; level 2; protein_id "ENSMUSP00000139804.2"; transcript_support_level "1"; mgi_id "MGI:2676368"; tag "NAGNAG_splice_site"; tag "basic"; tag "Ensembl_canonical"; tag "GENCODE_Primary"; tag "appris_alternative_1"; havana_gene "OTTMUSG00000049291.1"; havana_transcript "OTTMUST00000125941.1";
chr9	HAVANA	CDS	104053857	104053970	0	-	0	gene_id "ENSMUSG00000032560.15"; transcript_id "ENSMUST00000186788.7"; gene_type "protein_coding"; gene_name "Dnajc13"; transcript_type "protein_coding"; transcript_name "Dnajc13-203"; exon_number 42; exon_id "ENSMUSE00000220823.4"; level 2; protein_id "ENSMUSP00000139804.2"; transcript_support_level "1"; mgi_id "MGI:2676368"; tag "NAGNAG_splice_site"; tag "basic"; tag "Ensembl_canonical"; tag "GENCODE_Primary"; tag "appris_alternative_1"; havana_gene "OTTMUSG00000049291.1"; havana_transcript "OTTMUST00000125941.1";
chr9	ENSEMBL_gcm37	exon	104053857	104053970	0.034523898094866	-	.	gene_id "ENSMUSG00000032560.15"; transcript_id "ENSMUSG00000032560.15_tx_8"; exon_id "chr9_104053857_104053970_-"; exonnum "45"; txlen "7403";
chr9	HAVANA	exon	104056001	104056168	0	-	.	gene_id "ENSMUSG00000032560.15"; transcript_id "ENSMUST00000035170.13"; gene_type "protein_coding"; gene_name "Dnajc13"; transcript_type "protein_coding"; transcript_name "Dnajc13-201"; exon_number 41; exon_id "ENSMUSE00000220847.4"; level 2; protein_id "ENSMUSP00000035170.7"; transcript_support_level "5"; mgi_id "MGI:2676368"; tag "NAGNAG_splice_site"; tag "basic"; tag "appris_principal_3"; tag "CCDS"; ccdsid "CCDS52904.1"; havana_gene "OTTMUSG00000049291.1"; havana_transcript "OTTMUST00000125683.1";
chr9	HAVANA	CDS	104056001	104056168	0	-	0	gene_id "ENSMUSG00000032560.15"; transcript_id "ENSMUST00000035170.13"; gene_type "protein_coding"; gene_name "Dnajc13"; transcript_type "protein_coding"; transcript_name "Dnajc13-201"; exon_number 41; exon_id "ENSMUSE00000220847.4"; level 2; protein_id "ENSMUSP00000035170.7"; transcript_support_level "5"; mgi_id "MGI:2676368"; tag "NAGNAG_splice_site"; tag "basic"; tag "appris_principal_3"; tag "CCDS"; ccdsid "CCDS52904.1"; havana_gene "OTTMUSG00000049291.1"; havana_transcript "OTTMUST00000125683.1";
chr9	HAVANA	exon	104056001	104056168	0	-	.	gene_id "ENSMUSG00000032560.15"; transcript_id "ENSMUST00000186788.7"; gene_type "protein_coding"; gene_name "Dnajc13"; transcript_type "protein_coding"; transcript_name "Dnajc13-203"; exon_number 41; exon_id "ENSMUSE00000220847.4"; level 2; protein_id "ENSMUSP00000139804.2"; transcript_support_level "1"; mgi_id "MGI:2676368"; tag "NAGNAG_splice_site"; tag "basic"; tag "Ensembl_canonical"; tag "GENCODE_Primary"; tag "appris_alternative_1"; havana_gene "OTTMUSG00000049291.1"; havana_transcript "OTTMUST00000125941.1";
chr9	HAVANA	CDS	104056001	104056168	0	-	0	gene_id "ENSMUSG00000032560.15"; transcript_id "ENSMUST00000186788.7"; gene_type "protein_coding"; gene_name "Dnajc13"; transcript_type "protein_coding"; transcript_name "Dnajc13-203"; exon_number 41; exon_id "ENSMUSE00000220847.4"; level 2; protein_id "ENSMUSP00000139804.2"; transcript_support_level "1"; mgi_id "MGI:2676368"; tag "NAGNAG_splice_site"; tag "basic"; tag "Ensembl_canonical"; tag "GENCODE_Primary"; tag "appris_alternative_1"; havana_gene "OTTMUSG00000049291.1"; havana_transcript "OTTMUST00000125941.1";
chr9	ENSEMBL_gcm37	exon	104056001	104056168	0.034523898094866	-	.	gene_id "ENSMUSG00000032560.15"; transcript_id "ENSMUSG00000032560.15_tx_8"; exon_id "chr9_104056001_104056168_-"; exonnum "44"; txlen "7403";
chr9	HAVANA	exon	104057268	104057447	0	-	.	gene_id "ENSMUSG00000032560.15"; transcript_id "ENSMUST00000035170.13"; gene_type "protein_coding"; gene_name "Dnajc13"; transcript_type "protein_coding"; transcript_name "Dnajc13-201"; exon_number 40; exon_id "ENSMUSE00000220837.4"; level 2; protein_id "ENSMUSP00000035170.7"; transcript_support_level "5"; mgi_id "MGI:2676368"; tag "NAGNAG_splice_site"; tag "basic"; tag "appris_principal_3"; tag "CCDS"; ccdsid "CCDS52904.1"; havana_gene "OTTMUSG00000049291.1"; havana_transcript "OTTMUST00000125683.1";
chr9	HAVANA	CDS	104057268	104057447	0	-	0	gene_id "ENSMUSG00000032560.15"; transcript_id "ENSMUST00000035170.13"; gene_type "protein_coding"; gene_name "Dnajc13"; transcript_type "protein_coding"; transcript_name "Dnajc13-201"; exon_number 40; exon_id "ENSMUSE00000220837.4"; level 2; protein_id "ENSMUSP00000035170.7"; transcript_support_level "5"; mgi_id "MGI:2676368"; tag "NAGNAG_splice_site"; tag "basic"; tag "appris_principal_3"; tag "CCDS"; ccdsid "CCDS52904.1"; havana_gene "OTTMUSG00000049291.1"; havana_transcript "OTTMUST00000125683.1";
chr9	HAVANA	exon	104057268	104057447	0	-	.	gene_id "ENSMUSG00000032560.15"; transcript_id "ENSMUST00000186788.7"; gene_type "protein_coding"; gene_name "Dnajc13"; transcript_type "protein_coding"; transcript_name "Dnajc13-203"; exon_number 40; exon_id "ENSMUSE00000220837.4"; level 2; protein_id "ENSMUSP00000139804.2"; transcript_support_level "1"; mgi_id "MGI:2676368"; tag "NAGNAG_splice_site"; tag "basic"; tag "Ensembl_canonical"; tag "GENCODE_Primary"; tag "appris_alternative_1"; havana_gene "OTTMUSG00000049291.1"; havana_transcript "OTTMUST00000125941.1";
chr9	HAVANA	CDS	104057268	104057447	0	-	0	gene_id "ENSMUSG00000032560.15"; transcript_id "ENSMUST00000186788.7"; gene_type "protein_coding"; gene_name "Dnajc13"; transcript_type "protein_coding"; transcript_name "Dnajc13-203"; exon_number 40; exon_id "ENSMUSE00000220837.4"; level 2; protein_id "ENSMUSP00000139804.2"; transcript_support_level "1"; mgi_id "MGI:2676368"; tag "NAGNAG_splice_site"; tag "basic"; tag "Ensembl_canonical"; tag "GENCODE_Primary"; tag "appris_alternative_1"; havana_gene "OTTMUSG00000049291.1"; havana_transcript "OTTMUST00000125941.1";
chr9	ENSEMBL_gcm37	exon	104057268	104057447	0.034523898094866	-	.	gene_id "ENSMUSG00000032560.15"; transcript_id "ENSMUSG00000032560.15_tx_8"; exon_id "chr9_104057268_104057447_-"; exonnum "43"; txlen "7403";
chr9	HAVANA	exon	104058198	104058317	0	-	.	gene_id "ENSMUSG00000032560.15"; transcript_id "ENSMUST00000035170.13"; gene_type "protein_coding"; gene_name "Dnajc13"; transcript_type "protein_coding"; transcript_name "Dnajc13-201"; exon_number 39; exon_id "ENSMUSE00000220839.4"; level 2; protein_id "ENSMUSP00000035170.7"; transcript_support_level "5"; mgi_id "MGI:2676368"; tag "NAGNAG_splice_site"; tag "basic"; tag "appris_principal_3"; tag "CCDS"; ccdsid "CCDS52904.1"; havana_gene "OTTMUSG00000049291.1"; havana_transcript "OTTMUST00000125683.1";
chr9	HAVANA	CDS	104058198	104058317	0	-	0	gene_id "ENSMUSG00000032560.15"; transcript_id "ENSMUST00000035170.13"; gene_type "protein_coding"; gene_name "Dnajc13"; transcript_type "protein_coding"; transcript_name "Dnajc13-201"; exon_number 39; exon_id "ENSMUSE00000220839.4"; level 2; protein_id "ENSMUSP00000035170.7"; transcript_support_level "5"; mgi_id "MGI:2676368"; tag "NAGNAG_splice_site"; tag "basic"; tag "appris_principal_3"; tag "CCDS"; ccdsid "CCDS52904.1"; havana_gene "OTTMUSG00000049291.1"; havana_transcript "OTTMUST00000125683.1";
chr9	HAVANA	exon	104058198	104058317	0	-	.	gene_id "ENSMUSG00000032560.15"; transcript_id "ENSMUST00000186788.7"; gene_type "protein_coding"; gene_name "Dnajc13"; transcript_type "protein_coding"; transcript_name "Dnajc13-203"; exon_number 39; exon_id "ENSMUSE00000220839.4"; level 2; protein_id "ENSMUSP00000139804.2"; transcript_support_level "1"; mgi_id "MGI:2676368"; tag "NAGNAG_splice_site"; tag "basic"; tag "Ensembl_canonical"; tag "GENCODE_Primary"; tag "appris_alternative_1"; havana_gene "OTTMUSG00000049291.1"; havana_transcript "OTTMUST00000125941.1";
chr9	HAVANA	CDS	104058198	104058317	0	-	0	gene_id "ENSMUSG00000032560.15"; transcript_id "ENSMUST00000186788.7"; gene_type "protein_coding"; gene_name "Dnajc13"; transcript_type "protein_coding"; transcript_name "Dnajc13-203"; exon_number 39; exon_id "ENSMUSE00000220839.4"; level 2; protein_id "ENSMUSP00000139804.2"; transcript_support_level "1"; mgi_id "MGI:2676368"; tag "NAGNAG_splice_site"; tag "basic"; tag "Ensembl_canonical"; tag "GENCODE_Primary"; tag "appris_alternative_1"; havana_gene "OTTMUSG00000049291.1"; havana_transcript "OTTMUST00000125941.1";
chr9	ENSEMBL_gcm37	exon	104058198	104058317	0.034523898094866	-	.	gene_id "ENSMUSG00000032560.15"; transcript_id "ENSMUSG00000032560.15_tx_8"; exon_id "chr9_104058198_104058317_-"; exonnum "42"; txlen "7403";
chr9	HAVANA	exon	104059227	104059301	0	-	.	gene_id "ENSMUSG00000032560.15"; transcript_id "ENSMUST00000035170.13"; gene_type "protein_coding"; gene_name "Dnajc13"; transcript_type "protein_coding"; transcript_name "Dnajc13-201"; exon_number 38; exon_id "ENSMUSE00000220827.4"; level 2; protein_id "ENSMUSP00000035170.7"; transcript_support_level "5"; mgi_id "MGI:2676368"; tag "NAGNAG_splice_site"; tag "basic"; tag "appris_principal_3"; tag "CCDS"; ccdsid "CCDS52904.1"; havana_gene "OTTMUSG00000049291.1"; havana_transcript "OTTMUST00000125683.1";
chr9	HAVANA	CDS	104059227	104059301	0	-	0	gene_id "ENSMUSG00000032560.15"; transcript_id "ENSMUST00000035170.13"; gene_type "protein_coding"; gene_name "Dnajc13"; transcript_type "protein_coding"; transcript_name "Dnajc13-201"; exon_number 38; exon_id "ENSMUSE00000220827.4"; level 2; protein_id "ENSMUSP00000035170.7"; transcript_support_level "5"; mgi_id "MGI:2676368"; tag "NAGNAG_splice_site"; tag "basic"; tag "appris_principal_3"; tag "CCDS"; ccdsid "CCDS52904.1"; havana_gene "OTTMUSG00000049291.1"; havana_transcript "OTTMUST00000125683.1";
chr9	HAVANA	exon	104059227	104059301	0	-	.	gene_id "ENSMUSG00000032560.15"; transcript_id "ENSMUST00000186788.7"; gene_type "protein_coding"; gene_name "Dnajc13"; transcript_type "protein_coding"; transcript_name "Dnajc13-203"; exon_number 38; exon_id "ENSMUSE00000220827.4"; level 2; protein_id "ENSMUSP00000139804.2"; transcript_support_level "1"; mgi_id "MGI:2676368"; tag "NAGNAG_splice_site"; tag "basic"; tag "Ensembl_canonical"; tag "GENCODE_Primary"; tag "appris_alternative_1"; havana_gene "OTTMUSG00000049291.1"; havana_transcript "OTTMUST00000125941.1";
chr9	HAVANA	CDS	104059227	104059301	0	-	0	gene_id "ENSMUSG00000032560.15"; transcript_id "ENSMUST00000186788.7"; gene_type "protein_coding"; gene_name "Dnajc13"; transcript_type "protein_coding"; transcript_name "Dnajc13-203"; exon_number 38; exon_id "ENSMUSE00000220827.4"; level 2; protein_id "ENSMUSP00000139804.2"; transcript_support_level "1"; mgi_id "MGI:2676368"; tag "NAGNAG_splice_site"; tag "basic"; tag "Ensembl_canonical"; tag "GENCODE_Primary"; tag "appris_alternative_1"; havana_gene "OTTMUSG00000049291.1"; havana_transcript "OTTMUST00000125941.1";
chr9	ENSEMBL_gcm37	exon	104059227	104059301	0.034523898094866	-	.	gene_id "ENSMUSG00000032560.15"; transcript_id "ENSMUSG00000032560.15_tx_8"; exon_id "chr9_104059227_104059301_-"; exonnum "41"; txlen "7403";
chr9	HAVANA	exon	104059233	104059301	0	-	.	gene_id "ENSMUSG00000032560.15"; transcript_id "ENSMUST00000191199.2"; gene_type "protein_coding"; gene_name "Dnajc13"; transcript_type "retained_intron"; transcript_name "Dnajc13-214"; exon_number 4; exon_id "ENSMUSE00001331306.2"; level 2; transcript_support_level "5"; mgi_id "MGI:2676368"; havana_gene "OTTMUSG00000049291.1"; havana_transcript "OTTMUST00000125944.1";
chr9	HAVANA	transcript	104059233	104064134	0	-	.	gene_id "ENSMUSG00000032560.15"; transcript_id "ENSMUST00000191199.2"; gene_type "protein_coding"; gene_name "Dnajc13"; transcript_type "retained_intron"; transcript_name "Dnajc13-214"; level 2; transcript_support_level "5"; mgi_id "MGI:2676368"; havana_gene "OTTMUSG00000049291.1"; havana_transcript "OTTMUST00000125944.1";
chr9	HAVANA	exon	104059704	104059888	0	-	.	gene_id "ENSMUSG00000032560.15"; transcript_id "ENSMUST00000035170.13"; gene_type "protein_coding"; gene_name "Dnajc13"; transcript_type "protein_coding"; transcript_name "Dnajc13-201"; exon_number 37; exon_id "ENSMUSE00000220841.4"; level 2; protein_id "ENSMUSP00000035170.7"; transcript_support_level "5"; mgi_id "MGI:2676368"; tag "NAGNAG_splice_site"; tag "basic"; tag "appris_principal_3"; tag "CCDS"; ccdsid "CCDS52904.1"; havana_gene "OTTMUSG00000049291.1"; havana_transcript "OTTMUST00000125683.1";
chr9	HAVANA	CDS	104059704	104059888	0	-	2	gene_id "ENSMUSG00000032560.15"; transcript_id "ENSMUST00000035170.13"; gene_type "protein_coding"; gene_name "Dnajc13"; transcript_type "protein_coding"; transcript_name "Dnajc13-201"; exon_number 37; exon_id "ENSMUSE00000220841.4"; level 2; protein_id "ENSMUSP00000035170.7"; transcript_support_level "5"; mgi_id "MGI:2676368"; tag "NAGNAG_splice_site"; tag "basic"; tag "appris_principal_3"; tag "CCDS"; ccdsid "CCDS52904.1"; havana_gene "OTTMUSG00000049291.1"; havana_transcript "OTTMUST00000125683.1";
chr9	HAVANA	exon	104059704	104059888	0	-	.	gene_id "ENSMUSG00000032560.15"; transcript_id "ENSMUST00000186788.7"; gene_type "protein_coding"; gene_name "Dnajc13"; transcript_type "protein_coding"; transcript_name "Dnajc13-203"; exon_number 37; exon_id "ENSMUSE00000220841.4"; level 2; protein_id "ENSMUSP00000139804.2"; transcript_support_level "1"; mgi_id "MGI:2676368"; tag "NAGNAG_splice_site"; tag "basic"; tag "Ensembl_canonical"; tag "GENCODE_Primary"; tag "appris_alternative_1"; havana_gene "OTTMUSG00000049291.1"; havana_transcript "OTTMUST00000125941.1";
chr9	HAVANA	CDS	104059704	104059888	0	-	2	gene_id "ENSMUSG00000032560.15"; transcript_id "ENSMUST00000186788.7"; gene_type "protein_coding"; gene_name "Dnajc13"; transcript_type "protein_coding"; transcript_name "Dnajc13-203"; exon_number 37; exon_id "ENSMUSE00000220841.4"; level 2; protein_id "ENSMUSP00000139804.2"; transcript_support_level "1"; mgi_id "MGI:2676368"; tag "NAGNAG_splice_site"; tag "basic"; tag "Ensembl_canonical"; tag "GENCODE_Primary"; tag "appris_alternative_1"; havana_gene "OTTMUSG00000049291.1"; havana_transcript "OTTMUST00000125941.1";
chr9	HAVANA	exon	104059704	104059888	0	-	.	gene_id "ENSMUSG00000032560.15"; transcript_id "ENSMUST00000191199.2"; gene_type "protein_coding"; gene_name "Dnajc13"; transcript_type "retained_intron"; transcript_name "Dnajc13-214"; exon_number 3; exon_id "ENSMUSE00001328598.2"; level 2; transcript_support_level "5"; mgi_id "MGI:2676368"; havana_gene "OTTMUSG00000049291.1"; havana_transcript "OTTMUST00000125944.1";
chr9	ENSEMBL_gcm37	exon	104059704	104059888	0.034523898094866	-	.	gene_id "ENSMUSG00000032560.15"; transcript_id "ENSMUSG00000032560.15_tx_8"; exon_id "chr9_104059704_104059888_-"; exonnum "40"; txlen "7403";
chr9	HAVANA	exon	104061782	104061917	0	-	.	gene_id "ENSMUSG00000032560.15"; transcript_id "ENSMUST00000035170.13"; gene_type "protein_coding"; gene_name "Dnajc13"; transcript_type "protein_coding"; transcript_name "Dnajc13-201"; exon_number 36; exon_id "ENSMUSE00000220817.4"; level 2; protein_id "ENSMUSP00000035170.7"; transcript_support_level "5"; mgi_id "MGI:2676368"; tag "NAGNAG_splice_site"; tag "basic"; tag "appris_principal_3"; tag "CCDS"; ccdsid "CCDS52904.1"; havana_gene "OTTMUSG00000049291.1"; havana_transcript "OTTMUST00000125683.1";
chr9	HAVANA	CDS	104061782	104061917	0	-	0	gene_id "ENSMUSG00000032560.15"; transcript_id "ENSMUST00000035170.13"; gene_type "protein_coding"; gene_name "Dnajc13"; transcript_type "protein_coding"; transcript_name "Dnajc13-201"; exon_number 36; exon_id "ENSMUSE00000220817.4"; level 2; protein_id "ENSMUSP00000035170.7"; transcript_support_level "5"; mgi_id "MGI:2676368"; tag "NAGNAG_splice_site"; tag "basic"; tag "appris_principal_3"; tag "CCDS"; ccdsid "CCDS52904.1"; havana_gene "OTTMUSG00000049291.1"; havana_transcript "OTTMUST00000125683.1";
chr9	HAVANA	exon	104061782	104061917	0	-	.	gene_id "ENSMUSG00000032560.15"; transcript_id "ENSMUST00000186788.7"; gene_type "protein_coding"; gene_name "Dnajc13"; transcript_type "protein_coding"; transcript_name "Dnajc13-203"; exon_number 36; exon_id "ENSMUSE00000220817.4"; level 2; protein_id "ENSMUSP00000139804.2"; transcript_support_level "1"; mgi_id "MGI:2676368"; tag "NAGNAG_splice_site"; tag "basic"; tag "Ensembl_canonical"; tag "GENCODE_Primary"; tag "appris_alternative_1"; havana_gene "OTTMUSG00000049291.1"; havana_transcript "OTTMUST00000125941.1";
chr9	HAVANA	CDS	104061782	104061917	0	-	0	gene_id "ENSMUSG00000032560.15"; transcript_id "ENSMUST00000186788.7"; gene_type "protein_coding"; gene_name "Dnajc13"; transcript_type "protein_coding"; transcript_name "Dnajc13-203"; exon_number 36; exon_id "ENSMUSE00000220817.4"; level 2; protein_id "ENSMUSP00000139804.2"; transcript_support_level "1"; mgi_id "MGI:2676368"; tag "NAGNAG_splice_site"; tag "basic"; tag "Ensembl_canonical"; tag "GENCODE_Primary"; tag "appris_alternative_1"; havana_gene "OTTMUSG00000049291.1"; havana_transcript "OTTMUST00000125941.1";
chr9	HAVANA	exon	104061782	104061917	0	-	.	gene_id "ENSMUSG00000032560.15"; transcript_id "ENSMUST00000191199.2"; gene_type "protein_coding"; gene_name "Dnajc13"; transcript_type "retained_intron"; transcript_name "Dnajc13-214"; exon_number 2; exon_id "ENSMUSE00001320480.2"; level 2; transcript_support_level "5"; mgi_id "MGI:2676368"; havana_gene "OTTMUSG00000049291.1"; havana_transcript "OTTMUST00000125944.1";
chr9	ENSEMBL_gcm37	exon	104061782	104061917	0.034523898094866	-	.	gene_id "ENSMUSG00000032560.15"; transcript_id "ENSMUSG00000032560.15_tx_8"; exon_id "chr9_104061782_104061917_-"; exonnum "39"; txlen "7403";
chr9	HAVANA	exon	104063910	104063988	0	-	.	gene_id "ENSMUSG00000032560.15"; transcript_id "ENSMUST00000035170.13"; gene_type "protein_coding"; gene_name "Dnajc13"; transcript_type "protein_coding"; transcript_name "Dnajc13-201"; exon_number 35; exon_id "ENSMUSE00000220843.4"; level 2; protein_id "ENSMUSP00000035170.7"; transcript_support_level "5"; mgi_id "MGI:2676368"; tag "NAGNAG_splice_site"; tag "basic"; tag "appris_principal_3"; tag "CCDS"; ccdsid "CCDS52904.1"; havana_gene "OTTMUSG00000049291.1"; havana_transcript "OTTMUST00000125683.1";
chr9	HAVANA	CDS	104063910	104063988	0	-	1	gene_id "ENSMUSG00000032560.15"; transcript_id "ENSMUST00000035170.13"; gene_type "protein_coding"; gene_name "Dnajc13"; transcript_type "protein_coding"; transcript_name "Dnajc13-201"; exon_number 35; exon_id "ENSMUSE00000220843.4"; level 2; protein_id "ENSMUSP00000035170.7"; transcript_support_level "5"; mgi_id "MGI:2676368"; tag "NAGNAG_splice_site"; tag "basic"; tag "appris_principal_3"; tag "CCDS"; ccdsid "CCDS52904.1"; havana_gene "OTTMUSG00000049291.1"; havana_transcript "OTTMUST00000125683.1";
chr9	HAVANA	exon	104063910	104063988	0	-	.	gene_id "ENSMUSG00000032560.15"; transcript_id "ENSMUST00000186788.7"; gene_type "protein_coding"; gene_name "Dnajc13"; transcript_type "protein_coding"; transcript_name "Dnajc13-203"; exon_number 35; exon_id "ENSMUSE00000220843.4"; level 2; protein_id "ENSMUSP00000139804.2"; transcript_support_level "1"; mgi_id "MGI:2676368"; tag "NAGNAG_splice_site"; tag "basic"; tag "Ensembl_canonical"; tag "GENCODE_Primary"; tag "appris_alternative_1"; havana_gene "OTTMUSG00000049291.1"; havana_transcript "OTTMUST00000125941.1";
chr9	HAVANA	CDS	104063910	104063988	0	-	1	gene_id "ENSMUSG00000032560.15"; transcript_id "ENSMUST00000186788.7"; gene_type "protein_coding"; gene_name "Dnajc13"; transcript_type "protein_coding"; transcript_name "Dnajc13-203"; exon_number 35; exon_id "ENSMUSE00000220843.4"; level 2; protein_id "ENSMUSP00000139804.2"; transcript_support_level "1"; mgi_id "MGI:2676368"; tag "NAGNAG_splice_site"; tag "basic"; tag "Ensembl_canonical"; tag "GENCODE_Primary"; tag "appris_alternative_1"; havana_gene "OTTMUSG00000049291.1"; havana_transcript "OTTMUST00000125941.1";
chr9	ENSEMBL_gcm37	exon	104063910	104063988	0.034523898094866	-	.	gene_id "ENSMUSG00000032560.15"; transcript_id "ENSMUSG00000032560.15_tx_8"; exon_id "chr9_104063910_104063988_-"; exonnum "38"; txlen "7403";
chr9	HAVANA	exon	104063910	104064134	0	-	.	gene_id "ENSMUSG00000032560.15"; transcript_id "ENSMUST00000191199.2"; gene_type "protein_coding"; gene_name "Dnajc13"; transcript_type "retained_intron"; transcript_name "Dnajc13-214"; exon_number 1; exon_id "ENSMUSE00001318666.2"; level 2; transcript_support_level "5"; mgi_id "MGI:2676368"; havana_gene "OTTMUSG00000049291.1"; havana_transcript "OTTMUST00000125944.1";
chr9	HAVANA	exon	104064747	104064862	0	-	.	gene_id "ENSMUSG00000032560.15"; transcript_id "ENSMUST00000035170.13"; gene_type "protein_coding"; gene_name "Dnajc13"; transcript_type "protein_coding"; transcript_name "Dnajc13-201"; exon_number 34; exon_id "ENSMUSE00000220814.6"; level 2; protein_id "ENSMUSP00000035170.7"; transcript_support_level "5"; mgi_id "MGI:2676368"; tag "NAGNAG_splice_site"; tag "basic"; tag "appris_principal_3"; tag "CCDS"; ccdsid "CCDS52904.1"; havana_gene "OTTMUSG00000049291.1"; havana_transcript "OTTMUST00000125683.1";
chr9	HAVANA	CDS	104064747	104064862	0	-	0	gene_id "ENSMUSG00000032560.15"; transcript_id "ENSMUST00000035170.13"; gene_type "protein_coding"; gene_name "Dnajc13"; transcript_type "protein_coding"; transcript_name "Dnajc13-201"; exon_number 34; exon_id "ENSMUSE00000220814.6"; level 2; protein_id "ENSMUSP00000035170.7"; transcript_support_level "5"; mgi_id "MGI:2676368"; tag "NAGNAG_splice_site"; tag "basic"; tag "appris_principal_3"; tag "CCDS"; ccdsid "CCDS52904.1"; havana_gene "OTTMUSG00000049291.1"; havana_transcript "OTTMUST00000125683.1";
chr9	HAVANA	exon	104064747	104064862	0	-	.	gene_id "ENSMUSG00000032560.15"; transcript_id "ENSMUST00000186788.7"; gene_type "protein_coding"; gene_name "Dnajc13"; transcript_type "protein_coding"; transcript_name "Dnajc13-203"; exon_number 34; exon_id "ENSMUSE00000220814.6"; level 2; protein_id "ENSMUSP00000139804.2"; transcript_support_level "1"; mgi_id "MGI:2676368"; tag "NAGNAG_splice_site"; tag "basic"; tag "Ensembl_canonical"; tag "GENCODE_Primary"; tag "appris_alternative_1"; havana_gene "OTTMUSG00000049291.1"; havana_transcript "OTTMUST00000125941.1";
chr9	HAVANA	CDS	104064747	104064862	0	-	0	gene_id "ENSMUSG00000032560.15"; transcript_id "ENSMUST00000186788.7"; gene_type "protein_coding"; gene_name "Dnajc13"; transcript_type "protein_coding"; transcript_name "Dnajc13-203"; exon_number 34; exon_id "ENSMUSE00000220814.6"; level 2; protein_id "ENSMUSP00000139804.2"; transcript_support_level "1"; mgi_id "MGI:2676368"; tag "NAGNAG_splice_site"; tag "basic"; tag "Ensembl_canonical"; tag "GENCODE_Primary"; tag "appris_alternative_1"; havana_gene "OTTMUSG00000049291.1"; havana_transcript "OTTMUST00000125941.1";
chr9	ENSEMBL_gcm37	exon	104064747	104064862	0.034523898094866	-	.	gene_id "ENSMUSG00000032560.15"; transcript_id "ENSMUSG00000032560.15_tx_8"; exon_id "chr9_104064747_104064862_-"; exonnum "37"; txlen "7403";
chr9	HAVANA	exon	104066243	104066444	0	-	.	gene_id "ENSMUSG00000032560.15"; transcript_id "ENSMUST00000035170.13"; gene_type "protein_coding"; gene_name "Dnajc13"; transcript_type "protein_coding"; transcript_name "Dnajc13-201"; exon_number 33; exon_id "ENSMUSE00000883974.2"; level 2; protein_id "ENSMUSP00000035170.7"; transcript_support_level "5"; mgi_id "MGI:2676368"; tag "NAGNAG_splice_site"; tag "basic"; tag "appris_principal_3"; tag "CCDS"; ccdsid "CCDS52904.1"; havana_gene "OTTMUSG00000049291.1"; havana_transcript "OTTMUST00000125683.1";
chr9	HAVANA	CDS	104066243	104066444	0	-	1	gene_id "ENSMUSG00000032560.15"; transcript_id "ENSMUST00000035170.13"; gene_type "protein_coding"; gene_name "Dnajc13"; transcript_type "protein_coding"; transcript_name "Dnajc13-201"; exon_number 33; exon_id "ENSMUSE00000883974.2"; level 2; protein_id "ENSMUSP00000035170.7"; transcript_support_level "5"; mgi_id "MGI:2676368"; tag "NAGNAG_splice_site"; tag "basic"; tag "appris_principal_3"; tag "CCDS"; ccdsid "CCDS52904.1"; havana_gene "OTTMUSG00000049291.1"; havana_transcript "OTTMUST00000125683.1";
chr9	HAVANA	exon	104066243	104066444	0	-	.	gene_id "ENSMUSG00000032560.15"; transcript_id "ENSMUST00000186788.7"; gene_type "protein_coding"; gene_name "Dnajc13"; transcript_type "protein_coding"; transcript_name "Dnajc13-203"; exon_number 33; exon_id "ENSMUSE00000883974.2"; level 2; protein_id "ENSMUSP00000139804.2"; transcript_support_level "1"; mgi_id "MGI:2676368"; tag "NAGNAG_splice_site"; tag "basic"; tag "Ensembl_canonical"; tag "GENCODE_Primary"; tag "appris_alternative_1"; havana_gene "OTTMUSG00000049291.1"; havana_transcript "OTTMUST00000125941.1";
chr9	HAVANA	CDS	104066243	104066444	0	-	1	gene_id "ENSMUSG00000032560.15"; transcript_id "ENSMUST00000186788.7"; gene_type "protein_coding"; gene_name "Dnajc13"; transcript_type "protein_coding"; transcript_name "Dnajc13-203"; exon_number 33; exon_id "ENSMUSE00000883974.2"; level 2; protein_id "ENSMUSP00000139804.2"; transcript_support_level "1"; mgi_id "MGI:2676368"; tag "NAGNAG_splice_site"; tag "basic"; tag "Ensembl_canonical"; tag "GENCODE_Primary"; tag "appris_alternative_1"; havana_gene "OTTMUSG00000049291.1"; havana_transcript "OTTMUST00000125941.1";
chr9	ENSEMBL_gcm37	exon	104066243	104066444	0.034523898094866	-	.	gene_id "ENSMUSG00000032560.15"; transcript_id "ENSMUSG00000032560.15_tx_8"; exon_id "chr9_104066243_104066444_-"; exonnum "36"; txlen "7403";
chr9	HAVANA	exon	104066267	104066444	0	-	.	gene_id "ENSMUSG00000032560.15"; transcript_id "ENSMUST00000185503.7"; gene_type "protein_coding"; gene_name "Dnajc13"; transcript_type "nonsense_mediated_decay"; transcript_name "Dnajc13-202"; exon_number 10; exon_id "ENSMUSE00001321454.2"; level 2; protein_id "ENSMUSP00000140571.2"; transcript_support_level "5"; mgi_id "MGI:2676368"; tag "mRNA_start_NF"; tag "cds_start_NF"; havana_gene "OTTMUSG00000049291.1"; havana_transcript "OTTMUST00000125945.1";
chr9	HAVANA	UTR	104066267	104066444	0	-	.	gene_id "ENSMUSG00000032560.15"; transcript_id "ENSMUST00000185503.7"; gene_type "protein_coding"; gene_name "Dnajc13"; transcript_type "nonsense_mediated_decay"; transcript_name "Dnajc13-202"; exon_number 10; exon_id "ENSMUSE00001321454.2"; level 2; protein_id "ENSMUSP00000140571.2"; transcript_support_level "5"; mgi_id "MGI:2676368"; tag "mRNA_start_NF"; tag "cds_start_NF"; havana_gene "OTTMUSG00000049291.1"; havana_transcript "OTTMUST00000125945.1";
chr9	HAVANA	transcript	104066267	104079150	0	-	.	gene_id "ENSMUSG00000032560.15"; transcript_id "ENSMUST00000185503.7"; gene_type "protein_coding"; gene_name "Dnajc13"; transcript_type "nonsense_mediated_decay"; transcript_name "Dnajc13-202"; level 2; protein_id "ENSMUSP00000140571.2"; transcript_support_level "5"; mgi_id "MGI:2676368"; tag "mRNA_start_NF"; tag "cds_start_NF"; havana_gene "OTTMUSG00000049291.1"; havana_transcript "OTTMUST00000125945.1";
chr9	HAVANA	exon	104067520	104067674	0	-	.	gene_id "ENSMUSG00000032560.15"; transcript_id "ENSMUST00000035170.13"; gene_type "protein_coding"; gene_name "Dnajc13"; transcript_type "protein_coding"; transcript_name "Dnajc13-201"; exon_number 32; exon_id "ENSMUSE00000904975.2"; level 2; protein_id "ENSMUSP00000035170.7"; transcript_support_level "5"; mgi_id "MGI:2676368"; tag "NAGNAG_splice_site"; tag "basic"; tag "appris_principal_3"; tag "CCDS"; ccdsid "CCDS52904.1"; havana_gene "OTTMUSG00000049291.1"; havana_transcript "OTTMUST00000125683.1";
chr9	HAVANA	CDS	104067520	104067674	0	-	0	gene_id "ENSMUSG00000032560.15"; transcript_id "ENSMUST00000035170.13"; gene_type "protein_coding"; gene_name "Dnajc13"; transcript_type "protein_coding"; transcript_name "Dnajc13-201"; exon_number 32; exon_id "ENSMUSE00000904975.2"; level 2; protein_id "ENSMUSP00000035170.7"; transcript_support_level "5"; mgi_id "MGI:2676368"; tag "NAGNAG_splice_site"; tag "basic"; tag "appris_principal_3"; tag "CCDS"; ccdsid "CCDS52904.1"; havana_gene "OTTMUSG00000049291.1"; havana_transcript "OTTMUST00000125683.1";
chr9	HAVANA	exon	104067520	104067674	0	-	.	gene_id "ENSMUSG00000032560.15"; transcript_id "ENSMUST00000186788.7"; gene_type "protein_coding"; gene_name "Dnajc13"; transcript_type "protein_coding"; transcript_name "Dnajc13-203"; exon_number 32; exon_id "ENSMUSE00000904975.2"; level 2; protein_id "ENSMUSP00000139804.2"; transcript_support_level "1"; mgi_id "MGI:2676368"; tag "NAGNAG_splice_site"; tag "basic"; tag "Ensembl_canonical"; tag "GENCODE_Primary"; tag "appris_alternative_1"; havana_gene "OTTMUSG00000049291.1"; havana_transcript "OTTMUST00000125941.1";
chr9	HAVANA	CDS	104067520	104067674	0	-	0	gene_id "ENSMUSG00000032560.15"; transcript_id "ENSMUST00000186788.7"; gene_type "protein_coding"; gene_name "Dnajc13"; transcript_type "protein_coding"; transcript_name "Dnajc13-203"; exon_number 32; exon_id "ENSMUSE00000904975.2"; level 2; protein_id "ENSMUSP00000139804.2"; transcript_support_level "1"; mgi_id "MGI:2676368"; tag "NAGNAG_splice_site"; tag "basic"; tag "Ensembl_canonical"; tag "GENCODE_Primary"; tag "appris_alternative_1"; havana_gene "OTTMUSG00000049291.1"; havana_transcript "OTTMUST00000125941.1";
chr9	HAVANA	exon	104067520	104067674	0	-	.	gene_id "ENSMUSG00000032560.15"; transcript_id "ENSMUST00000185503.7"; gene_type "protein_coding"; gene_name "Dnajc13"; transcript_type "nonsense_mediated_decay"; transcript_name "Dnajc13-202"; exon_number 9; exon_id "ENSMUSE00001332922.2"; level 2; protein_id "ENSMUSP00000140571.2"; transcript_support_level "5"; mgi_id "MGI:2676368"; tag "mRNA_start_NF"; tag "cds_start_NF"; havana_gene "OTTMUSG00000049291.1"; havana_transcript "OTTMUST00000125945.1";
chr9	HAVANA	UTR	104067520	104067674	0	-	.	gene_id "ENSMUSG00000032560.15"; transcript_id "ENSMUST00000185503.7"; gene_type "protein_coding"; gene_name "Dnajc13"; transcript_type "nonsense_mediated_decay"; transcript_name "Dnajc13-202"; exon_number 9; exon_id "ENSMUSE00001332922.2"; level 2; protein_id "ENSMUSP00000140571.2"; transcript_support_level "5"; mgi_id "MGI:2676368"; tag "mRNA_start_NF"; tag "cds_start_NF"; havana_gene "OTTMUSG00000049291.1"; havana_transcript "OTTMUST00000125945.1";
chr9	ENSEMBL_gcm37	exon	104067520	104067674	0.034523898094866	-	.	gene_id "ENSMUSG00000032560.15"; transcript_id "ENSMUSG00000032560.15_tx_8"; exon_id "chr9_104067520_104067674_-"; exonnum "35"; txlen "7403";
chr9	HAVANA	exon	104069305	104069350	0	-	.	gene_id "ENSMUSG00000032560.15"; transcript_id "ENSMUST00000035170.13"; gene_type "protein_coding"; gene_name "Dnajc13"; transcript_type "protein_coding"; transcript_name "Dnajc13-201"; exon_number 31; exon_id "ENSMUSE00000880750.2"; level 2; protein_id "ENSMUSP00000035170.7"; transcript_support_level "5"; mgi_id "MGI:2676368"; tag "NAGNAG_splice_site"; tag "basic"; tag "appris_principal_3"; tag "CCDS"; ccdsid "CCDS52904.1"; havana_gene "OTTMUSG00000049291.1"; havana_transcript "OTTMUST00000125683.1";
chr9	HAVANA	CDS	104069305	104069350	0	-	1	gene_id "ENSMUSG00000032560.15"; transcript_id "ENSMUST00000035170.13"; gene_type "protein_coding"; gene_name "Dnajc13"; transcript_type "protein_coding"; transcript_name "Dnajc13-201"; exon_number 31; exon_id "ENSMUSE00000880750.2"; level 2; protein_id "ENSMUSP00000035170.7"; transcript_support_level "5"; mgi_id "MGI:2676368"; tag "NAGNAG_splice_site"; tag "basic"; tag "appris_principal_3"; tag "CCDS"; ccdsid "CCDS52904.1"; havana_gene "OTTMUSG00000049291.1"; havana_transcript "OTTMUST00000125683.1";
chr9	HAVANA	exon	104069305	104069350	0	-	.	gene_id "ENSMUSG00000032560.15"; transcript_id "ENSMUST00000186788.7"; gene_type "protein_coding"; gene_name "Dnajc13"; transcript_type "protein_coding"; transcript_name "Dnajc13-203"; exon_number 31; exon_id "ENSMUSE00000880750.2"; level 2; protein_id "ENSMUSP00000139804.2"; transcript_support_level "1"; mgi_id "MGI:2676368"; tag "NAGNAG_splice_site"; tag "basic"; tag "Ensembl_canonical"; tag "GENCODE_Primary"; tag "appris_alternative_1"; havana_gene "OTTMUSG00000049291.1"; havana_transcript "OTTMUST00000125941.1";
chr9	HAVANA	CDS	104069305	104069350	0	-	1	gene_id "ENSMUSG00000032560.15"; transcript_id "ENSMUST00000186788.7"; gene_type "protein_coding"; gene_name "Dnajc13"; transcript_type "protein_coding"; transcript_name "Dnajc13-203"; exon_number 31; exon_id "ENSMUSE00000880750.2"; level 2; protein_id "ENSMUSP00000139804.2"; transcript_support_level "1"; mgi_id "MGI:2676368"; tag "NAGNAG_splice_site"; tag "basic"; tag "Ensembl_canonical"; tag "GENCODE_Primary"; tag "appris_alternative_1"; havana_gene "OTTMUSG00000049291.1"; havana_transcript "OTTMUST00000125941.1";
chr9	HAVANA	exon	104069305	104069350	0	-	.	gene_id "ENSMUSG00000032560.15"; transcript_id "ENSMUST00000185503.7"; gene_type "protein_coding"; gene_name "Dnajc13"; transcript_type "nonsense_mediated_decay"; transcript_name "Dnajc13-202"; exon_number 8; exon_id "ENSMUSE00001322177.2"; level 2; protein_id "ENSMUSP00000140571.2"; transcript_support_level "5"; mgi_id "MGI:2676368"; tag "mRNA_start_NF"; tag "cds_start_NF"; havana_gene "OTTMUSG00000049291.1"; havana_transcript "OTTMUST00000125945.1";
chr9	HAVANA	UTR	104069305	104069350	0	-	.	gene_id "ENSMUSG00000032560.15"; transcript_id "ENSMUST00000185503.7"; gene_type "protein_coding"; gene_name "Dnajc13"; transcript_type "nonsense_mediated_decay"; transcript_name "Dnajc13-202"; exon_number 8; exon_id "ENSMUSE00001322177.2"; level 2; protein_id "ENSMUSP00000140571.2"; transcript_support_level "5"; mgi_id "MGI:2676368"; tag "mRNA_start_NF"; tag "cds_start_NF"; havana_gene "OTTMUSG00000049291.1"; havana_transcript "OTTMUST00000125945.1";
chr9	ENSEMBL_gcm37	exon	104069305	104069350	0.034523898094866	-	.	gene_id "ENSMUSG00000032560.15"; transcript_id "ENSMUSG00000032560.15_tx_8"; exon_id "chr9_104069305_104069350_-"; exonnum "34"; txlen "7403";
chr9	HAVANA	exon	104069682	104069967	0	-	.	gene_id "ENSMUSG00000032560.15"; transcript_id "ENSMUST00000189103.7"; gene_type "protein_coding"; gene_name "Dnajc13"; transcript_type "retained_intron"; transcript_name "Dnajc13-209"; exon_number 4; exon_id "ENSMUSE00001324506.2"; level 2; transcript_support_level "2"; mgi_id "MGI:2676368"; havana_gene "OTTMUSG00000049291.1"; havana_transcript "OTTMUST00000125684.1";
chr9	HAVANA	transcript	104069682	104077682	0	-	.	gene_id "ENSMUSG00000032560.15"; transcript_id "ENSMUST00000189103.7"; gene_type "protein_coding"; gene_name "Dnajc13"; transcript_type "retained_intron"; transcript_name "Dnajc13-209"; level 2; transcript_support_level "2"; mgi_id "MGI:2676368"; havana_gene "OTTMUSG00000049291.1"; havana_transcript "OTTMUST00000125684.1";
chr9	HAVANA	exon	104069813	104069967	0	-	.	gene_id "ENSMUSG00000032560.15"; transcript_id "ENSMUST00000035170.13"; gene_type "protein_coding"; gene_name "Dnajc13"; transcript_type "protein_coding"; transcript_name "Dnajc13-201"; exon_number 30; exon_id "ENSMUSE00000914500.2"; level 2; protein_id "ENSMUSP00000035170.7"; transcript_support_level "5"; mgi_id "MGI:2676368"; tag "NAGNAG_splice_site"; tag "basic"; tag "appris_principal_3"; tag "CCDS"; ccdsid "CCDS52904.1"; havana_gene "OTTMUSG00000049291.1"; havana_transcript "OTTMUST00000125683.1";
chr9	HAVANA	CDS	104069813	104069967	0	-	0	gene_id "ENSMUSG00000032560.15"; transcript_id "ENSMUST00000035170.13"; gene_type "protein_coding"; gene_name "Dnajc13"; transcript_type "protein_coding"; transcript_name "Dnajc13-201"; exon_number 30; exon_id "ENSMUSE00000914500.2"; level 2; protein_id "ENSMUSP00000035170.7"; transcript_support_level "5"; mgi_id "MGI:2676368"; tag "NAGNAG_splice_site"; tag "basic"; tag "appris_principal_3"; tag "CCDS"; ccdsid "CCDS52904.1"; havana_gene "OTTMUSG00000049291.1"; havana_transcript "OTTMUST00000125683.1";
chr9	HAVANA	exon	104069813	104069967	0	-	.	gene_id "ENSMUSG00000032560.15"; transcript_id "ENSMUST00000186788.7"; gene_type "protein_coding"; gene_name "Dnajc13"; transcript_type "protein_coding"; transcript_name "Dnajc13-203"; exon_number 30; exon_id "ENSMUSE00000914500.2"; level 2; protein_id "ENSMUSP00000139804.2"; transcript_support_level "1"; mgi_id "MGI:2676368"; tag "NAGNAG_splice_site"; tag "basic"; tag "Ensembl_canonical"; tag "GENCODE_Primary"; tag "appris_alternative_1"; havana_gene "OTTMUSG00000049291.1"; havana_transcript "OTTMUST00000125941.1";
chr9	HAVANA	CDS	104069813	104069967	0	-	0	gene_id "ENSMUSG00000032560.15"; transcript_id "ENSMUST00000186788.7"; gene_type "protein_coding"; gene_name "Dnajc13"; transcript_type "protein_coding"; transcript_name "Dnajc13-203"; exon_number 30; exon_id "ENSMUSE00000914500.2"; level 2; protein_id "ENSMUSP00000139804.2"; transcript_support_level "1"; mgi_id "MGI:2676368"; tag "NAGNAG_splice_site"; tag "basic"; tag "Ensembl_canonical"; tag "GENCODE_Primary"; tag "appris_alternative_1"; havana_gene "OTTMUSG00000049291.1"; havana_transcript "OTTMUST00000125941.1";
chr9	HAVANA	exon	104069813	104069967	0	-	.	gene_id "ENSMUSG00000032560.15"; transcript_id "ENSMUST00000185503.7"; gene_type "protein_coding"; gene_name "Dnajc13"; transcript_type "nonsense_mediated_decay"; transcript_name "Dnajc13-202"; exon_number 7; exon_id "ENSMUSE00001327708.2"; level 2; protein_id "ENSMUSP00000140571.2"; transcript_support_level "5"; mgi_id "MGI:2676368"; tag "mRNA_start_NF"; tag "cds_start_NF"; havana_gene "OTTMUSG00000049291.1"; havana_transcript "OTTMUST00000125945.1";
chr9	HAVANA	UTR	104069813	104069967	0	-	.	gene_id "ENSMUSG00000032560.15"; transcript_id "ENSMUST00000185503.7"; gene_type "protein_coding"; gene_name "Dnajc13"; transcript_type "nonsense_mediated_decay"; transcript_name "Dnajc13-202"; exon_number 7; exon_id "ENSMUSE00001327708.2"; level 2; protein_id "ENSMUSP00000140571.2"; transcript_support_level "5"; mgi_id "MGI:2676368"; tag "mRNA_start_NF"; tag "cds_start_NF"; havana_gene "OTTMUSG00000049291.1"; havana_transcript "OTTMUST00000125945.1";
chr9	ENSEMBL_gcm37	exon	104069813	104069967	0.034523898094866	-	.	gene_id "ENSMUSG00000032560.15"; transcript_id "ENSMUSG00000032560.15_tx_8"; exon_id "chr9_104069813_104069967_-"; exonnum "33"; txlen "7403";
chr9	HAVANA	exon	104073222	104073306	0	-	.	gene_id "ENSMUSG00000032560.15"; transcript_id "ENSMUST00000035170.13"; gene_type "protein_coding"; gene_name "Dnajc13"; transcript_type "protein_coding"; transcript_name "Dnajc13-201"; exon_number 29; exon_id "ENSMUSE00000898586.2"; level 2; protein_id "ENSMUSP00000035170.7"; transcript_support_level "5"; mgi_id "MGI:2676368"; tag "NAGNAG_splice_site"; tag "basic"; tag "appris_principal_3"; tag "CCDS"; ccdsid "CCDS52904.1"; havana_gene "OTTMUSG00000049291.1"; havana_transcript "OTTMUST00000125683.1";
chr9	HAVANA	CDS	104073222	104073306	0	-	1	gene_id "ENSMUSG00000032560.15"; transcript_id "ENSMUST00000035170.13"; gene_type "protein_coding"; gene_name "Dnajc13"; transcript_type "protein_coding"; transcript_name "Dnajc13-201"; exon_number 29; exon_id "ENSMUSE00000898586.2"; level 2; protein_id "ENSMUSP00000035170.7"; transcript_support_level "5"; mgi_id "MGI:2676368"; tag "NAGNAG_splice_site"; tag "basic"; tag "appris_principal_3"; tag "CCDS"; ccdsid "CCDS52904.1"; havana_gene "OTTMUSG00000049291.1"; havana_transcript "OTTMUST00000125683.1";
chr9	HAVANA	exon	104073222	104073306	0	-	.	gene_id "ENSMUSG00000032560.15"; transcript_id "ENSMUST00000186788.7"; gene_type "protein_coding"; gene_name "Dnajc13"; transcript_type "protein_coding"; transcript_name "Dnajc13-203"; exon_number 29; exon_id "ENSMUSE00000898586.2"; level 2; protein_id "ENSMUSP00000139804.2"; transcript_support_level "1"; mgi_id "MGI:2676368"; tag "NAGNAG_splice_site"; tag "basic"; tag "Ensembl_canonical"; tag "GENCODE_Primary"; tag "appris_alternative_1"; havana_gene "OTTMUSG00000049291.1"; havana_transcript "OTTMUST00000125941.1";
chr9	HAVANA	CDS	104073222	104073306	0	-	1	gene_id "ENSMUSG00000032560.15"; transcript_id "ENSMUST00000186788.7"; gene_type "protein_coding"; gene_name "Dnajc13"; transcript_type "protein_coding"; transcript_name "Dnajc13-203"; exon_number 29; exon_id "ENSMUSE00000898586.2"; level 2; protein_id "ENSMUSP00000139804.2"; transcript_support_level "1"; mgi_id "MGI:2676368"; tag "NAGNAG_splice_site"; tag "basic"; tag "Ensembl_canonical"; tag "GENCODE_Primary"; tag "appris_alternative_1"; havana_gene "OTTMUSG00000049291.1"; havana_transcript "OTTMUST00000125941.1";
chr9	HAVANA	exon	104073222	104073306	0	-	.	gene_id "ENSMUSG00000032560.15"; transcript_id "ENSMUST00000185503.7"; gene_type "protein_coding"; gene_name "Dnajc13"; transcript_type "nonsense_mediated_decay"; transcript_name "Dnajc13-202"; exon_number 6; exon_id "ENSMUSE00001332455.2"; level 2; protein_id "ENSMUSP00000140571.2"; transcript_support_level "5"; mgi_id "MGI:2676368"; tag "mRNA_start_NF"; tag "cds_start_NF"; havana_gene "OTTMUSG00000049291.1"; havana_transcript "OTTMUST00000125945.1";
chr9	HAVANA	UTR	104073222	104073306	0	-	.	gene_id "ENSMUSG00000032560.15"; transcript_id "ENSMUST00000185503.7"; gene_type "protein_coding"; gene_name "Dnajc13"; transcript_type "nonsense_mediated_decay"; transcript_name "Dnajc13-202"; exon_number 6; exon_id "ENSMUSE00001332455.2"; level 2; protein_id "ENSMUSP00000140571.2"; transcript_support_level "5"; mgi_id "MGI:2676368"; tag "mRNA_start_NF"; tag "cds_start_NF"; havana_gene "OTTMUSG00000049291.1"; havana_transcript "OTTMUST00000125945.1";
chr9	HAVANA	exon	104073222	104073306	0	-	.	gene_id "ENSMUSG00000032560.15"; transcript_id "ENSMUST00000188592.2"; gene_type "protein_coding"; gene_name "Dnajc13"; transcript_type "retained_intron"; transcript_name "Dnajc13-206"; exon_number 6; exon_id "ENSMUSE00001332455.2"; level 2; transcript_support_level "5"; mgi_id "MGI:2676368"; havana_gene "OTTMUSG00000049291.1"; havana_transcript "OTTMUST00000125946.1";
chr9	ENSEMBL_gcm37	exon	104073222	104073306	0.034523898094866	-	.	gene_id "ENSMUSG00000032560.15"; transcript_id "ENSMUSG00000032560.15_tx_8"; exon_id "chr9_104073222_104073306_-"; exonnum "32"; txlen "7403";
chr9	HAVANA	transcript	104073222	104080546	0	-	.	gene_id "ENSMUSG00000032560.15"; transcript_id "ENSMUST00000188592.2"; gene_type "protein_coding"; gene_name "Dnajc13"; transcript_type "retained_intron"; transcript_name "Dnajc13-206"; level 2; transcript_support_level "5"; mgi_id "MGI:2676368"; havana_gene "OTTMUSG00000049291.1"; havana_transcript "OTTMUST00000125946.1";
chr9	HAVANA	UTR	104073401	104073483	0	-	.	gene_id "ENSMUSG00000032560.15"; transcript_id "ENSMUST00000185503.7"; gene_type "protein_coding"; gene_name "Dnajc13"; transcript_type "nonsense_mediated_decay"; transcript_name "Dnajc13-202"; exon_number 5; exon_id "ENSMUSE00001329390.2"; level 2; protein_id "ENSMUSP00000140571.2"; transcript_support_level "5"; mgi_id "MGI:2676368"; tag "mRNA_start_NF"; tag "cds_start_NF"; havana_gene "OTTMUSG00000049291.1"; havana_transcript "OTTMUST00000125945.1";
chr9	HAVANA	exon	104073401	104073529	0	-	.	gene_id "ENSMUSG00000032560.15"; transcript_id "ENSMUST00000185503.7"; gene_type "protein_coding"; gene_name "Dnajc13"; transcript_type "nonsense_mediated_decay"; transcript_name "Dnajc13-202"; exon_number 5; exon_id "ENSMUSE00001329390.2"; level 2; protein_id "ENSMUSP00000140571.2"; transcript_support_level "5"; mgi_id "MGI:2676368"; tag "mRNA_start_NF"; tag "cds_start_NF"; havana_gene "OTTMUSG00000049291.1"; havana_transcript "OTTMUST00000125945.1";
chr9	ENSEMBL_gcm37	exon	104073401	104073529	0.034523898094866	-	.	gene_id "ENSMUSG00000032560.15"; transcript_id "ENSMUSG00000032560.15_tx_8"; exon_id "chr9_104073401_104073529_-"; exonnum "31"; txlen "7403";
chr9	HAVANA	stop_codon	104073481	104073483	0	-	0	gene_id "ENSMUSG00000032560.15"; transcript_id "ENSMUST00000185503.7"; gene_type "protein_coding"; gene_name "Dnajc13"; transcript_type "nonsense_mediated_decay"; transcript_name "Dnajc13-202"; exon_number 5; exon_id "ENSMUSE00001329390.2"; level 2; protein_id "ENSMUSP00000140571.2"; transcript_support_level "5"; mgi_id "MGI:2676368"; tag "mRNA_start_NF"; tag "cds_start_NF"; havana_gene "OTTMUSG00000049291.1"; havana_transcript "OTTMUST00000125945.1";
chr9	HAVANA	CDS	104073484	104073529	0	-	1	gene_id "ENSMUSG00000032560.15"; transcript_id "ENSMUST00000185503.7"; gene_type "protein_coding"; gene_name "Dnajc13"; transcript_type "nonsense_mediated_decay"; transcript_name "Dnajc13-202"; exon_number 5; exon_id "ENSMUSE00001329390.2"; level 2; protein_id "ENSMUSP00000140571.2"; transcript_support_level "5"; mgi_id "MGI:2676368"; tag "mRNA_start_NF"; tag "cds_start_NF"; havana_gene "OTTMUSG00000049291.1"; havana_transcript "OTTMUST00000125945.1";
chr9	HAVANA	exon	104074358	104074560	0	-	.	gene_id "ENSMUSG00000032560.15"; transcript_id "ENSMUST00000035170.13"; gene_type "protein_coding"; gene_name "Dnajc13"; transcript_type "protein_coding"; transcript_name "Dnajc13-201"; exon_number 28; exon_id "ENSMUSE00000887653.2"; level 2; protein_id "ENSMUSP00000035170.7"; transcript_support_level "5"; mgi_id "MGI:2676368"; tag "NAGNAG_splice_site"; tag "basic"; tag "appris_principal_3"; tag "CCDS"; ccdsid "CCDS52904.1"; havana_gene "OTTMUSG00000049291.1"; havana_transcript "OTTMUST00000125683.1";
chr9	HAVANA	CDS	104074358	104074560	0	-	0	gene_id "ENSMUSG00000032560.15"; transcript_id "ENSMUST00000035170.13"; gene_type "protein_coding"; gene_name "Dnajc13"; transcript_type "protein_coding"; transcript_name "Dnajc13-201"; exon_number 28; exon_id "ENSMUSE00000887653.2"; level 2; protein_id "ENSMUSP00000035170.7"; transcript_support_level "5"; mgi_id "MGI:2676368"; tag "NAGNAG_splice_site"; tag "basic"; tag "appris_principal_3"; tag "CCDS"; ccdsid "CCDS52904.1"; havana_gene "OTTMUSG00000049291.1"; havana_transcript "OTTMUST00000125683.1";
chr9	HAVANA	exon	104074358	104074560	0	-	.	gene_id "ENSMUSG00000032560.15"; transcript_id "ENSMUST00000186788.7"; gene_type "protein_coding"; gene_name "Dnajc13"; transcript_type "protein_coding"; transcript_name "Dnajc13-203"; exon_number 28; exon_id "ENSMUSE00000887653.2"; level 2; protein_id "ENSMUSP00000139804.2"; transcript_support_level "1"; mgi_id "MGI:2676368"; tag "NAGNAG_splice_site"; tag "basic"; tag "Ensembl_canonical"; tag "GENCODE_Primary"; tag "appris_alternative_1"; havana_gene "OTTMUSG00000049291.1"; havana_transcript "OTTMUST00000125941.1";
chr9	HAVANA	CDS	104074358	104074560	0	-	0	gene_id "ENSMUSG00000032560.15"; transcript_id "ENSMUST00000186788.7"; gene_type "protein_coding"; gene_name "Dnajc13"; transcript_type "protein_coding"; transcript_name "Dnajc13-203"; exon_number 28; exon_id "ENSMUSE00000887653.2"; level 2; protein_id "ENSMUSP00000139804.2"; transcript_support_level "1"; mgi_id "MGI:2676368"; tag "NAGNAG_splice_site"; tag "basic"; tag "Ensembl_canonical"; tag "GENCODE_Primary"; tag "appris_alternative_1"; havana_gene "OTTMUSG00000049291.1"; havana_transcript "OTTMUST00000125941.1";
chr9	HAVANA	exon	104074358	104074560	0	-	.	gene_id "ENSMUSG00000032560.15"; transcript_id "ENSMUST00000185503.7"; gene_type "protein_coding"; gene_name "Dnajc13"; transcript_type "nonsense_mediated_decay"; transcript_name "Dnajc13-202"; exon_number 4; exon_id "ENSMUSE00000887653.2"; level 2; protein_id "ENSMUSP00000140571.2"; transcript_support_level "5"; mgi_id "MGI:2676368"; tag "mRNA_start_NF"; tag "cds_start_NF"; havana_gene "OTTMUSG00000049291.1"; havana_transcript "OTTMUST00000125945.1";
chr9	HAVANA	CDS	104074358	104074560	0	-	0	gene_id "ENSMUSG00000032560.15"; transcript_id "ENSMUST00000185503.7"; gene_type "protein_coding"; gene_name "Dnajc13"; transcript_type "nonsense_mediated_decay"; transcript_name "Dnajc13-202"; exon_number 4; exon_id "ENSMUSE00000887653.2"; level 2; protein_id "ENSMUSP00000140571.2"; transcript_support_level "5"; mgi_id "MGI:2676368"; tag "mRNA_start_NF"; tag "cds_start_NF"; havana_gene "OTTMUSG00000049291.1"; havana_transcript "OTTMUST00000125945.1";
chr9	HAVANA	exon	104074358	104074560	0	-	.	gene_id "ENSMUSG00000032560.15"; transcript_id "ENSMUST00000189103.7"; gene_type "protein_coding"; gene_name "Dnajc13"; transcript_type "retained_intron"; transcript_name "Dnajc13-209"; exon_number 3; exon_id "ENSMUSE00001329029.2"; level 2; transcript_support_level "2"; mgi_id "MGI:2676368"; havana_gene "OTTMUSG00000049291.1"; havana_transcript "OTTMUST00000125684.1";
chr9	HAVANA	exon	104074358	104074560	0	-	.	gene_id "ENSMUSG00000032560.15"; transcript_id "ENSMUST00000188592.2"; gene_type "protein_coding"; gene_name "Dnajc13"; transcript_type "retained_intron"; transcript_name "Dnajc13-206"; exon_number 5; exon_id "ENSMUSE00001329029.2"; level 2; transcript_support_level "5"; mgi_id "MGI:2676368"; havana_gene "OTTMUSG00000049291.1"; havana_transcript "OTTMUST00000125946.1";
chr9	ENSEMBL_gcm37	exon	104074358	104074560	0.034523898094866	-	.	gene_id "ENSMUSG00000032560.15"; transcript_id "ENSMUSG00000032560.15_tx_8"; exon_id "chr9_104074358_104074560_-"; exonnum "30"; txlen "7403";
chr9	HAVANA	exon	104075829	104075933	0	-	.	gene_id "ENSMUSG00000032560.15"; transcript_id "ENSMUST00000035170.13"; gene_type "protein_coding"; gene_name "Dnajc13"; transcript_type "protein_coding"; transcript_name "Dnajc13-201"; exon_number 27; exon_id "ENSMUSE00000882033.2"; level 2; protein_id "ENSMUSP00000035170.7"; transcript_support_level "5"; mgi_id "MGI:2676368"; tag "NAGNAG_splice_site"; tag "basic"; tag "appris_principal_3"; tag "CCDS"; ccdsid "CCDS52904.1"; havana_gene "OTTMUSG00000049291.1"; havana_transcript "OTTMUST00000125683.1";
chr9	HAVANA	CDS	104075829	104075933	0	-	0	gene_id "ENSMUSG00000032560.15"; transcript_id "ENSMUST00000035170.13"; gene_type "protein_coding"; gene_name "Dnajc13"; transcript_type "protein_coding"; transcript_name "Dnajc13-201"; exon_number 27; exon_id "ENSMUSE00000882033.2"; level 2; protein_id "ENSMUSP00000035170.7"; transcript_support_level "5"; mgi_id "MGI:2676368"; tag "NAGNAG_splice_site"; tag "basic"; tag "appris_principal_3"; tag "CCDS"; ccdsid "CCDS52904.1"; havana_gene "OTTMUSG00000049291.1"; havana_transcript "OTTMUST00000125683.1";
chr9	HAVANA	exon	104075829	104075933	0	-	.	gene_id "ENSMUSG00000032560.15"; transcript_id "ENSMUST00000186788.7"; gene_type "protein_coding"; gene_name "Dnajc13"; transcript_type "protein_coding"; transcript_name "Dnajc13-203"; exon_number 27; exon_id "ENSMUSE00000882033.2"; level 2; protein_id "ENSMUSP00000139804.2"; transcript_support_level "1"; mgi_id "MGI:2676368"; tag "NAGNAG_splice_site"; tag "basic"; tag "Ensembl_canonical"; tag "GENCODE_Primary"; tag "appris_alternative_1"; havana_gene "OTTMUSG00000049291.1"; havana_transcript "OTTMUST00000125941.1";
chr9	HAVANA	CDS	104075829	104075933	0	-	0	gene_id "ENSMUSG00000032560.15"; transcript_id "ENSMUST00000186788.7"; gene_type "protein_coding"; gene_name "Dnajc13"; transcript_type "protein_coding"; transcript_name "Dnajc13-203"; exon_number 27; exon_id "ENSMUSE00000882033.2"; level 2; protein_id "ENSMUSP00000139804.2"; transcript_support_level "1"; mgi_id "MGI:2676368"; tag "NAGNAG_splice_site"; tag "basic"; tag "Ensembl_canonical"; tag "GENCODE_Primary"; tag "appris_alternative_1"; havana_gene "OTTMUSG00000049291.1"; havana_transcript "OTTMUST00000125941.1";
chr9	HAVANA	exon	104075829	104075933	0	-	.	gene_id "ENSMUSG00000032560.15"; transcript_id "ENSMUST00000185503.7"; gene_type "protein_coding"; gene_name "Dnajc13"; transcript_type "nonsense_mediated_decay"; transcript_name "Dnajc13-202"; exon_number 3; exon_id "ENSMUSE00000882033.2"; level 2; protein_id "ENSMUSP00000140571.2"; transcript_support_level "5"; mgi_id "MGI:2676368"; tag "mRNA_start_NF"; tag "cds_start_NF"; havana_gene "OTTMUSG00000049291.1"; havana_transcript "OTTMUST00000125945.1";
chr9	HAVANA	CDS	104075829	104075933	0	-	0	gene_id "ENSMUSG00000032560.15"; transcript_id "ENSMUST00000185503.7"; gene_type "protein_coding"; gene_name "Dnajc13"; transcript_type "nonsense_mediated_decay"; transcript_name "Dnajc13-202"; exon_number 3; exon_id "ENSMUSE00000882033.2"; level 2; protein_id "ENSMUSP00000140571.2"; transcript_support_level "5"; mgi_id "MGI:2676368"; tag "mRNA_start_NF"; tag "cds_start_NF"; havana_gene "OTTMUSG00000049291.1"; havana_transcript "OTTMUST00000125945.1";
chr9	HAVANA	exon	104075829	104075933	0	-	.	gene_id "ENSMUSG00000032560.15"; transcript_id "ENSMUST00000189103.7"; gene_type "protein_coding"; gene_name "Dnajc13"; transcript_type "retained_intron"; transcript_name "Dnajc13-209"; exon_number 2; exon_id "ENSMUSE00001327842.2"; level 2; transcript_support_level "2"; mgi_id "MGI:2676368"; havana_gene "OTTMUSG00000049291.1"; havana_transcript "OTTMUST00000125684.1";
chr9	HAVANA	exon	104075829	104075933	0	-	.	gene_id "ENSMUSG00000032560.15"; transcript_id "ENSMUST00000188592.2"; gene_type "protein_coding"; gene_name "Dnajc13"; transcript_type "retained_intron"; transcript_name "Dnajc13-206"; exon_number 4; exon_id "ENSMUSE00001327842.2"; level 2; transcript_support_level "5"; mgi_id "MGI:2676368"; havana_gene "OTTMUSG00000049291.1"; havana_transcript "OTTMUST00000125946.1";
chr9	ENSEMBL_gcm37	exon	104075829	104075933	0.034523898094866	-	.	gene_id "ENSMUSG00000032560.15"; transcript_id "ENSMUSG00000032560.15_tx_8"; exon_id "chr9_104075829_104075933_-"; exonnum "29"; txlen "7403";
chr9	HAVANA	exon	104077636	104077682	0	-	.	gene_id "ENSMUSG00000032560.15"; transcript_id "ENSMUST00000189103.7"; gene_type "protein_coding"; gene_name "Dnajc13"; transcript_type "retained_intron"; transcript_name "Dnajc13-209"; exon_number 1; exon_id "ENSMUSE00001335120.2"; level 2; transcript_support_level "2"; mgi_id "MGI:2676368"; havana_gene "OTTMUSG00000049291.1"; havana_transcript "OTTMUST00000125684.1";
chr9	HAVANA	exon	104077636	104077737	0	-	.	gene_id "ENSMUSG00000032560.15"; transcript_id "ENSMUST00000035170.13"; gene_type "protein_coding"; gene_name "Dnajc13"; transcript_type "protein_coding"; transcript_name "Dnajc13-201"; exon_number 26; exon_id "ENSMUSE00000692354.3"; level 2; protein_id "ENSMUSP00000035170.7"; transcript_support_level "5"; mgi_id "MGI:2676368"; tag "NAGNAG_splice_site"; tag "basic"; tag "appris_principal_3"; tag "CCDS"; ccdsid "CCDS52904.1"; havana_gene "OTTMUSG00000049291.1"; havana_transcript "OTTMUST00000125683.1";
chr9	HAVANA	CDS	104077636	104077737	0	-	0	gene_id "ENSMUSG00000032560.15"; transcript_id "ENSMUST00000035170.13"; gene_type "protein_coding"; gene_name "Dnajc13"; transcript_type "protein_coding"; transcript_name "Dnajc13-201"; exon_number 26; exon_id "ENSMUSE00000692354.3"; level 2; protein_id "ENSMUSP00000035170.7"; transcript_support_level "5"; mgi_id "MGI:2676368"; tag "NAGNAG_splice_site"; tag "basic"; tag "appris_principal_3"; tag "CCDS"; ccdsid "CCDS52904.1"; havana_gene "OTTMUSG00000049291.1"; havana_transcript "OTTMUST00000125683.1";
chr9	HAVANA	exon	104077636	104077737	0	-	.	gene_id "ENSMUSG00000032560.15"; transcript_id "ENSMUST00000186788.7"; gene_type "protein_coding"; gene_name "Dnajc13"; transcript_type "protein_coding"; transcript_name "Dnajc13-203"; exon_number 26; exon_id "ENSMUSE00000692354.3"; level 2; protein_id "ENSMUSP00000139804.2"; transcript_support_level "1"; mgi_id "MGI:2676368"; tag "NAGNAG_splice_site"; tag "basic"; tag "Ensembl_canonical"; tag "GENCODE_Primary"; tag "appris_alternative_1"; havana_gene "OTTMUSG00000049291.1"; havana_transcript "OTTMUST00000125941.1";
chr9	HAVANA	CDS	104077636	104077737	0	-	0	gene_id "ENSMUSG00000032560.15"; transcript_id "ENSMUST00000186788.7"; gene_type "protein_coding"; gene_name "Dnajc13"; transcript_type "protein_coding"; transcript_name "Dnajc13-203"; exon_number 26; exon_id "ENSMUSE00000692354.3"; level 2; protein_id "ENSMUSP00000139804.2"; transcript_support_level "1"; mgi_id "MGI:2676368"; tag "NAGNAG_splice_site"; tag "basic"; tag "Ensembl_canonical"; tag "GENCODE_Primary"; tag "appris_alternative_1"; havana_gene "OTTMUSG00000049291.1"; havana_transcript "OTTMUST00000125941.1";
chr9	HAVANA	exon	104077636	104077737	0	-	.	gene_id "ENSMUSG00000032560.15"; transcript_id "ENSMUST00000185503.7"; gene_type "protein_coding"; gene_name "Dnajc13"; transcript_type "nonsense_mediated_decay"; transcript_name "Dnajc13-202"; exon_number 2; exon_id "ENSMUSE00000692354.3"; level 2; protein_id "ENSMUSP00000140571.2"; transcript_support_level "5"; mgi_id "MGI:2676368"; tag "mRNA_start_NF"; tag "cds_start_NF"; havana_gene "OTTMUSG00000049291.1"; havana_transcript "OTTMUST00000125945.1";
chr9	HAVANA	CDS	104077636	104077737	0	-	0	gene_id "ENSMUSG00000032560.15"; transcript_id "ENSMUST00000185503.7"; gene_type "protein_coding"; gene_name "Dnajc13"; transcript_type "nonsense_mediated_decay"; transcript_name "Dnajc13-202"; exon_number 2; exon_id "ENSMUSE00000692354.3"; level 2; protein_id "ENSMUSP00000140571.2"; transcript_support_level "5"; mgi_id "MGI:2676368"; tag "mRNA_start_NF"; tag "cds_start_NF"; havana_gene "OTTMUSG00000049291.1"; havana_transcript "OTTMUST00000125945.1";
chr9	HAVANA	exon	104077636	104077737	0	-	.	gene_id "ENSMUSG00000032560.15"; transcript_id "ENSMUST00000188592.2"; gene_type "protein_coding"; gene_name "Dnajc13"; transcript_type "retained_intron"; transcript_name "Dnajc13-206"; exon_number 3; exon_id "ENSMUSE00001330515.2"; level 2; transcript_support_level "5"; mgi_id "MGI:2676368"; havana_gene "OTTMUSG00000049291.1"; havana_transcript "OTTMUST00000125946.1";
chr9	ENSEMBL_gcm37	exon	104077636	104077737	0.034523898094866	-	.	gene_id "ENSMUSG00000032560.15"; transcript_id "ENSMUSG00000032560.15_tx_8"; exon_id "chr9_104077636_104077737_-"; exonnum "28"; txlen "7403";
chr9	HAVANA	exon	104079087	104079149	0	-	.	gene_id "ENSMUSG00000032560.15"; transcript_id "ENSMUST00000035170.13"; gene_type "protein_coding"; gene_name "Dnajc13"; transcript_type "protein_coding"; transcript_name "Dnajc13-201"; exon_number 25; exon_id "ENSMUSE00000692356.2"; level 2; protein_id "ENSMUSP00000035170.7"; transcript_support_level "5"; mgi_id "MGI:2676368"; tag "NAGNAG_splice_site"; tag "basic"; tag "appris_principal_3"; tag "CCDS"; ccdsid "CCDS52904.1"; havana_gene "OTTMUSG00000049291.1"; havana_transcript "OTTMUST00000125683.1";
chr9	HAVANA	CDS	104079087	104079149	0	-	0	gene_id "ENSMUSG00000032560.15"; transcript_id "ENSMUST00000035170.13"; gene_type "protein_coding"; gene_name "Dnajc13"; transcript_type "protein_coding"; transcript_name "Dnajc13-201"; exon_number 25; exon_id "ENSMUSE00000692356.2"; level 2; protein_id "ENSMUSP00000035170.7"; transcript_support_level "5"; mgi_id "MGI:2676368"; tag "NAGNAG_splice_site"; tag "basic"; tag "appris_principal_3"; tag "CCDS"; ccdsid "CCDS52904.1"; havana_gene "OTTMUSG00000049291.1"; havana_transcript "OTTMUST00000125683.1";
chr9	HAVANA	exon	104079087	104079149	0	-	.	gene_id "ENSMUSG00000032560.15"; transcript_id "ENSMUST00000186788.7"; gene_type "protein_coding"; gene_name "Dnajc13"; transcript_type "protein_coding"; transcript_name "Dnajc13-203"; exon_number 25; exon_id "ENSMUSE00000692356.2"; level 2; protein_id "ENSMUSP00000139804.2"; transcript_support_level "1"; mgi_id "MGI:2676368"; tag "NAGNAG_splice_site"; tag "basic"; tag "Ensembl_canonical"; tag "GENCODE_Primary"; tag "appris_alternative_1"; havana_gene "OTTMUSG00000049291.1"; havana_transcript "OTTMUST00000125941.1";
chr9	HAVANA	CDS	104079087	104079149	0	-	0	gene_id "ENSMUSG00000032560.15"; transcript_id "ENSMUST00000186788.7"; gene_type "protein_coding"; gene_name "Dnajc13"; transcript_type "protein_coding"; transcript_name "Dnajc13-203"; exon_number 25; exon_id "ENSMUSE00000692356.2"; level 2; protein_id "ENSMUSP00000139804.2"; transcript_support_level "1"; mgi_id "MGI:2676368"; tag "NAGNAG_splice_site"; tag "basic"; tag "Ensembl_canonical"; tag "GENCODE_Primary"; tag "appris_alternative_1"; havana_gene "OTTMUSG00000049291.1"; havana_transcript "OTTMUST00000125941.1";
chr9	HAVANA	exon	104079087	104079149	0	-	.	gene_id "ENSMUSG00000032560.15"; transcript_id "ENSMUST00000188592.2"; gene_type "protein_coding"; gene_name "Dnajc13"; transcript_type "retained_intron"; transcript_name "Dnajc13-206"; exon_number 2; exon_id "ENSMUSE00001318470.2"; level 2; transcript_support_level "5"; mgi_id "MGI:2676368"; havana_gene "OTTMUSG00000049291.1"; havana_transcript "OTTMUST00000125946.1";
chr9	ENSEMBL_gcm37	exon	104079087	104079149	0.034523898094866	-	.	gene_id "ENSMUSG00000032560.15"; transcript_id "ENSMUSG00000032560.15_tx_8"; exon_id "chr9_104079087_104079149_-"; exonnum "27"; txlen "7403";
chr9	HAVANA	exon	104079087	104079150	0	-	.	gene_id "ENSMUSG00000032560.15"; transcript_id "ENSMUST00000185503.7"; gene_type "protein_coding"; gene_name "Dnajc13"; transcript_type "nonsense_mediated_decay"; transcript_name "Dnajc13-202"; exon_number 1; exon_id "ENSMUSE00001324000.2"; level 2; protein_id "ENSMUSP00000140571.2"; transcript_support_level "5"; mgi_id "MGI:2676368"; tag "mRNA_start_NF"; tag "cds_start_NF"; havana_gene "OTTMUSG00000049291.1"; havana_transcript "OTTMUST00000125945.1";
chr9	HAVANA	CDS	104079087	104079150	0	-	1	gene_id "ENSMUSG00000032560.15"; transcript_id "ENSMUST00000185503.7"; gene_type "protein_coding"; gene_name "Dnajc13"; transcript_type "nonsense_mediated_decay"; transcript_name "Dnajc13-202"; exon_number 1; exon_id "ENSMUSE00001324000.2"; level 2; protein_id "ENSMUSP00000140571.2"; transcript_support_level "5"; mgi_id "MGI:2676368"; tag "mRNA_start_NF"; tag "cds_start_NF"; havana_gene "OTTMUSG00000049291.1"; havana_transcript "OTTMUST00000125945.1";
chr9	HAVANA	exon	104080371	104080530	0	-	.	gene_id "ENSMUSG00000032560.15"; transcript_id "ENSMUST00000035170.13"; gene_type "protein_coding"; gene_name "Dnajc13"; transcript_type "protein_coding"; transcript_name "Dnajc13-201"; exon_number 24; exon_id "ENSMUSE00000692358.2"; level 2; protein_id "ENSMUSP00000035170.7"; transcript_support_level "5"; mgi_id "MGI:2676368"; tag "NAGNAG_splice_site"; tag "basic"; tag "appris_principal_3"; tag "CCDS"; ccdsid "CCDS52904.1"; havana_gene "OTTMUSG00000049291.1"; havana_transcript "OTTMUST00000125683.1";
chr9	HAVANA	CDS	104080371	104080530	0	-	1	gene_id "ENSMUSG00000032560.15"; transcript_id "ENSMUST00000035170.13"; gene_type "protein_coding"; gene_name "Dnajc13"; transcript_type "protein_coding"; transcript_name "Dnajc13-201"; exon_number 24; exon_id "ENSMUSE00000692358.2"; level 2; protein_id "ENSMUSP00000035170.7"; transcript_support_level "5"; mgi_id "MGI:2676368"; tag "NAGNAG_splice_site"; tag "basic"; tag "appris_principal_3"; tag "CCDS"; ccdsid "CCDS52904.1"; havana_gene "OTTMUSG00000049291.1"; havana_transcript "OTTMUST00000125683.1";
chr9	HAVANA	exon	104080371	104080530	0	-	.	gene_id "ENSMUSG00000032560.15"; transcript_id "ENSMUST00000186788.7"; gene_type "protein_coding"; gene_name "Dnajc13"; transcript_type "protein_coding"; transcript_name "Dnajc13-203"; exon_number 24; exon_id "ENSMUSE00000692358.2"; level 2; protein_id "ENSMUSP00000139804.2"; transcript_support_level "1"; mgi_id "MGI:2676368"; tag "NAGNAG_splice_site"; tag "basic"; tag "Ensembl_canonical"; tag "GENCODE_Primary"; tag "appris_alternative_1"; havana_gene "OTTMUSG00000049291.1"; havana_transcript "OTTMUST00000125941.1";
chr9	HAVANA	CDS	104080371	104080530	0	-	1	gene_id "ENSMUSG00000032560.15"; transcript_id "ENSMUST00000186788.7"; gene_type "protein_coding"; gene_name "Dnajc13"; transcript_type "protein_coding"; transcript_name "Dnajc13-203"; exon_number 24; exon_id "ENSMUSE00000692358.2"; level 2; protein_id "ENSMUSP00000139804.2"; transcript_support_level "1"; mgi_id "MGI:2676368"; tag "NAGNAG_splice_site"; tag "basic"; tag "Ensembl_canonical"; tag "GENCODE_Primary"; tag "appris_alternative_1"; havana_gene "OTTMUSG00000049291.1"; havana_transcript "OTTMUST00000125941.1";
chr9	ENSEMBL_gcm37	exon	104080371	104080530	0.034523898094866	-	.	gene_id "ENSMUSG00000032560.15"; transcript_id "ENSMUSG00000032560.15_tx_8"; exon_id "chr9_104080371_104080530_-"; exonnum "26"; txlen "7403";
chr9	HAVANA	exon	104080371	104080546	0	-	.	gene_id "ENSMUSG00000032560.15"; transcript_id "ENSMUST00000188592.2"; gene_type "protein_coding"; gene_name "Dnajc13"; transcript_type "retained_intron"; transcript_name "Dnajc13-206"; exon_number 1; exon_id "ENSMUSE00001333404.2"; level 2; transcript_support_level "5"; mgi_id "MGI:2676368"; havana_gene "OTTMUSG00000049291.1"; havana_transcript "OTTMUST00000125946.1";
chr9	HAVANA	exon	104080614	104080717	0	-	.	gene_id "ENSMUSG00000032560.15"; transcript_id "ENSMUST00000035170.13"; gene_type "protein_coding"; gene_name "Dnajc13"; transcript_type "protein_coding"; transcript_name "Dnajc13-201"; exon_number 23; exon_id "ENSMUSE00000692359.2"; level 2; protein_id "ENSMUSP00000035170.7"; transcript_support_level "5"; mgi_id "MGI:2676368"; tag "NAGNAG_splice_site"; tag "basic"; tag "appris_principal_3"; tag "CCDS"; ccdsid "CCDS52904.1"; havana_gene "OTTMUSG00000049291.1"; havana_transcript "OTTMUST00000125683.1";
chr9	HAVANA	CDS	104080614	104080717	0	-	0	gene_id "ENSMUSG00000032560.15"; transcript_id "ENSMUST00000035170.13"; gene_type "protein_coding"; gene_name "Dnajc13"; transcript_type "protein_coding"; transcript_name "Dnajc13-201"; exon_number 23; exon_id "ENSMUSE00000692359.2"; level 2; protein_id "ENSMUSP00000035170.7"; transcript_support_level "5"; mgi_id "MGI:2676368"; tag "NAGNAG_splice_site"; tag "basic"; tag "appris_principal_3"; tag "CCDS"; ccdsid "CCDS52904.1"; havana_gene "OTTMUSG00000049291.1"; havana_transcript "OTTMUST00000125683.1";
chr9	HAVANA	exon	104080614	104080717	0	-	.	gene_id "ENSMUSG00000032560.15"; transcript_id "ENSMUST00000186788.7"; gene_type "protein_coding"; gene_name "Dnajc13"; transcript_type "protein_coding"; transcript_name "Dnajc13-203"; exon_number 23; exon_id "ENSMUSE00000692359.2"; level 2; protein_id "ENSMUSP00000139804.2"; transcript_support_level "1"; mgi_id "MGI:2676368"; tag "NAGNAG_splice_site"; tag "basic"; tag "Ensembl_canonical"; tag "GENCODE_Primary"; tag "appris_alternative_1"; havana_gene "OTTMUSG00000049291.1"; havana_transcript "OTTMUST00000125941.1";
chr9	HAVANA	CDS	104080614	104080717	0	-	0	gene_id "ENSMUSG00000032560.15"; transcript_id "ENSMUST00000186788.7"; gene_type "protein_coding"; gene_name "Dnajc13"; transcript_type "protein_coding"; transcript_name "Dnajc13-203"; exon_number 23; exon_id "ENSMUSE00000692359.2"; level 2; protein_id "ENSMUSP00000139804.2"; transcript_support_level "1"; mgi_id "MGI:2676368"; tag "NAGNAG_splice_site"; tag "basic"; tag "Ensembl_canonical"; tag "GENCODE_Primary"; tag "appris_alternative_1"; havana_gene "OTTMUSG00000049291.1"; havana_transcript "OTTMUST00000125941.1";
chr9	ENSEMBL_gcm37	exon	104080614	104080717	0.034523898094866	-	.	gene_id "ENSMUSG00000032560.15"; transcript_id "ENSMUSG00000032560.15_tx_8"; exon_id "chr9_104080614_104080717_-"; exonnum "25"; txlen "7403";
chr9	HAVANA	exon	104084952	104085105	0	-	.	gene_id "ENSMUSG00000032560.15"; transcript_id "ENSMUST00000035170.13"; gene_type "protein_coding"; gene_name "Dnajc13"; transcript_type "protein_coding"; transcript_name "Dnajc13-201"; exon_number 22; exon_id "ENSMUSE00000692360.2"; level 2; protein_id "ENSMUSP00000035170.7"; transcript_support_level "5"; mgi_id "MGI:2676368"; tag "NAGNAG_splice_site"; tag "basic"; tag "appris_principal_3"; tag "CCDS"; ccdsid "CCDS52904.1"; havana_gene "OTTMUSG00000049291.1"; havana_transcript "OTTMUST00000125683.1";
chr9	HAVANA	CDS	104084952	104085105	0	-	1	gene_id "ENSMUSG00000032560.15"; transcript_id "ENSMUST00000035170.13"; gene_type "protein_coding"; gene_name "Dnajc13"; transcript_type "protein_coding"; transcript_name "Dnajc13-201"; exon_number 22; exon_id "ENSMUSE00000692360.2"; level 2; protein_id "ENSMUSP00000035170.7"; transcript_support_level "5"; mgi_id "MGI:2676368"; tag "NAGNAG_splice_site"; tag "basic"; tag "appris_principal_3"; tag "CCDS"; ccdsid "CCDS52904.1"; havana_gene "OTTMUSG00000049291.1"; havana_transcript "OTTMUST00000125683.1";
chr9	HAVANA	exon	104084952	104085105	0	-	.	gene_id "ENSMUSG00000032560.15"; transcript_id "ENSMUST00000186788.7"; gene_type "protein_coding"; gene_name "Dnajc13"; transcript_type "protein_coding"; transcript_name "Dnajc13-203"; exon_number 22; exon_id "ENSMUSE00000692360.2"; level 2; protein_id "ENSMUSP00000139804.2"; transcript_support_level "1"; mgi_id "MGI:2676368"; tag "NAGNAG_splice_site"; tag "basic"; tag "Ensembl_canonical"; tag "GENCODE_Primary"; tag "appris_alternative_1"; havana_gene "OTTMUSG00000049291.1"; havana_transcript "OTTMUST00000125941.1";
chr9	HAVANA	CDS	104084952	104085105	0	-	1	gene_id "ENSMUSG00000032560.15"; transcript_id "ENSMUST00000186788.7"; gene_type "protein_coding"; gene_name "Dnajc13"; transcript_type "protein_coding"; transcript_name "Dnajc13-203"; exon_number 22; exon_id "ENSMUSE00000692360.2"; level 2; protein_id "ENSMUSP00000139804.2"; transcript_support_level "1"; mgi_id "MGI:2676368"; tag "NAGNAG_splice_site"; tag "basic"; tag "Ensembl_canonical"; tag "GENCODE_Primary"; tag "appris_alternative_1"; havana_gene "OTTMUSG00000049291.1"; havana_transcript "OTTMUST00000125941.1";
chr9	ENSEMBL_gcm37	exon	104084952	104085105	0.034523898094866	-	.	gene_id "ENSMUSG00000032560.15"; transcript_id "ENSMUSG00000032560.15_tx_8"; exon_id "chr9_104084952_104085105_-"; exonnum "24"; txlen "7403";
chr9	HAVANA	exon	104086504	104086586	0	-	.	gene_id "ENSMUSG00000032560.15"; transcript_id "ENSMUST00000035170.13"; gene_type "protein_coding"; gene_name "Dnajc13"; transcript_type "protein_coding"; transcript_name "Dnajc13-201"; exon_number 21; exon_id "ENSMUSE00000692361.2"; level 2; protein_id "ENSMUSP00000035170.7"; transcript_support_level "5"; mgi_id "MGI:2676368"; tag "NAGNAG_splice_site"; tag "basic"; tag "appris_principal_3"; tag "CCDS"; ccdsid "CCDS52904.1"; havana_gene "OTTMUSG00000049291.1"; havana_transcript "OTTMUST00000125683.1";
chr9	HAVANA	CDS	104086504	104086586	0	-	0	gene_id "ENSMUSG00000032560.15"; transcript_id "ENSMUST00000035170.13"; gene_type "protein_coding"; gene_name "Dnajc13"; transcript_type "protein_coding"; transcript_name "Dnajc13-201"; exon_number 21; exon_id "ENSMUSE00000692361.2"; level 2; protein_id "ENSMUSP00000035170.7"; transcript_support_level "5"; mgi_id "MGI:2676368"; tag "NAGNAG_splice_site"; tag "basic"; tag "appris_principal_3"; tag "CCDS"; ccdsid "CCDS52904.1"; havana_gene "OTTMUSG00000049291.1"; havana_transcript "OTTMUST00000125683.1";
chr9	HAVANA	exon	104086504	104086586	0	-	.	gene_id "ENSMUSG00000032560.15"; transcript_id "ENSMUST00000186788.7"; gene_type "protein_coding"; gene_name "Dnajc13"; transcript_type "protein_coding"; transcript_name "Dnajc13-203"; exon_number 21; exon_id "ENSMUSE00000692361.2"; level 2; protein_id "ENSMUSP00000139804.2"; transcript_support_level "1"; mgi_id "MGI:2676368"; tag "NAGNAG_splice_site"; tag "basic"; tag "Ensembl_canonical"; tag "GENCODE_Primary"; tag "appris_alternative_1"; havana_gene "OTTMUSG00000049291.1"; havana_transcript "OTTMUST00000125941.1";
chr9	HAVANA	CDS	104086504	104086586	0	-	0	gene_id "ENSMUSG00000032560.15"; transcript_id "ENSMUST00000186788.7"; gene_type "protein_coding"; gene_name "Dnajc13"; transcript_type "protein_coding"; transcript_name "Dnajc13-203"; exon_number 21; exon_id "ENSMUSE00000692361.2"; level 2; protein_id "ENSMUSP00000139804.2"; transcript_support_level "1"; mgi_id "MGI:2676368"; tag "NAGNAG_splice_site"; tag "basic"; tag "Ensembl_canonical"; tag "GENCODE_Primary"; tag "appris_alternative_1"; havana_gene "OTTMUSG00000049291.1"; havana_transcript "OTTMUST00000125941.1";
chr9	ENSEMBL_gcm37	exon	104086504	104086586	0.034523898094866	-	.	gene_id "ENSMUSG00000032560.15"; transcript_id "ENSMUSG00000032560.15_tx_8"; exon_id "chr9_104086504_104086586_-"; exonnum "23"; txlen "7403";
chr9	HAVANA	exon	104087068	104087082	0	-	.	gene_id "ENSMUSG00000032560.15"; transcript_id "ENSMUST00000186788.7"; gene_type "protein_coding"; gene_name "Dnajc13"; transcript_type "protein_coding"; transcript_name "Dnajc13-203"; exon_number 20; exon_id "ENSMUSE00001470809.2"; level 2; protein_id "ENSMUSP00000139804.2"; transcript_support_level "1"; mgi_id "MGI:2676368"; tag "NAGNAG_splice_site"; tag "basic"; tag "Ensembl_canonical"; tag "GENCODE_Primary"; tag "appris_alternative_1"; havana_gene "OTTMUSG00000049291.1"; havana_transcript "OTTMUST00000125941.1";
chr9	HAVANA	CDS	104087068	104087082	0	-	0	gene_id "ENSMUSG00000032560.15"; transcript_id "ENSMUST00000186788.7"; gene_type "protein_coding"; gene_name "Dnajc13"; transcript_type "protein_coding"; transcript_name "Dnajc13-203"; exon_number 20; exon_id "ENSMUSE00001470809.2"; level 2; protein_id "ENSMUSP00000139804.2"; transcript_support_level "1"; mgi_id "MGI:2676368"; tag "NAGNAG_splice_site"; tag "basic"; tag "Ensembl_canonical"; tag "GENCODE_Primary"; tag "appris_alternative_1"; havana_gene "OTTMUSG00000049291.1"; havana_transcript "OTTMUST00000125941.1";
chr9	ENSEMBL_gcm37	exon	104087068	104087082	0.034523898094866	-	.	gene_id "ENSMUSG00000032560.15"; transcript_id "ENSMUSG00000032560.15_tx_8"; exon_id "chr9_104087068_104087082_-"; exonnum "22"; txlen "7403";
chr9	HAVANA	exon	104089960	104090103	0	-	.	gene_id "ENSMUSG00000032560.15"; transcript_id "ENSMUST00000035170.13"; gene_type "protein_coding"; gene_name "Dnajc13"; transcript_type "protein_coding"; transcript_name "Dnajc13-201"; exon_number 20; exon_id "ENSMUSE00000342773.8"; level 2; protein_id "ENSMUSP00000035170.7"; transcript_support_level "5"; mgi_id "MGI:2676368"; tag "NAGNAG_splice_site"; tag "basic"; tag "appris_principal_3"; tag "CCDS"; ccdsid "CCDS52904.1"; havana_gene "OTTMUSG00000049291.1"; havana_transcript "OTTMUST00000125683.1";
chr9	HAVANA	CDS	104089960	104090103	0	-	0	gene_id "ENSMUSG00000032560.15"; transcript_id "ENSMUST00000035170.13"; gene_type "protein_coding"; gene_name "Dnajc13"; transcript_type "protein_coding"; transcript_name "Dnajc13-201"; exon_number 20; exon_id "ENSMUSE00000342773.8"; level 2; protein_id "ENSMUSP00000035170.7"; transcript_support_level "5"; mgi_id "MGI:2676368"; tag "NAGNAG_splice_site"; tag "basic"; tag "appris_principal_3"; tag "CCDS"; ccdsid "CCDS52904.1"; havana_gene "OTTMUSG00000049291.1"; havana_transcript "OTTMUST00000125683.1";
chr9	HAVANA	exon	104089960	104090103	0	-	.	gene_id "ENSMUSG00000032560.15"; transcript_id "ENSMUST00000186788.7"; gene_type "protein_coding"; gene_name "Dnajc13"; transcript_type "protein_coding"; transcript_name "Dnajc13-203"; exon_number 19; exon_id "ENSMUSE00000342773.8"; level 2; protein_id "ENSMUSP00000139804.2"; transcript_support_level "1"; mgi_id "MGI:2676368"; tag "NAGNAG_splice_site"; tag "basic"; tag "Ensembl_canonical"; tag "GENCODE_Primary"; tag "appris_alternative_1"; havana_gene "OTTMUSG00000049291.1"; havana_transcript "OTTMUST00000125941.1";
chr9	HAVANA	CDS	104089960	104090103	0	-	0	gene_id "ENSMUSG00000032560.15"; transcript_id "ENSMUST00000186788.7"; gene_type "protein_coding"; gene_name "Dnajc13"; transcript_type "protein_coding"; transcript_name "Dnajc13-203"; exon_number 19; exon_id "ENSMUSE00000342773.8"; level 2; protein_id "ENSMUSP00000139804.2"; transcript_support_level "1"; mgi_id "MGI:2676368"; tag "NAGNAG_splice_site"; tag "basic"; tag "Ensembl_canonical"; tag "GENCODE_Primary"; tag "appris_alternative_1"; havana_gene "OTTMUSG00000049291.1"; havana_transcript "OTTMUST00000125941.1";
chr9	ENSEMBL_gcm37	exon	104089960	104090103	0.034523898094866	-	.	gene_id "ENSMUSG00000032560.15"; transcript_id "ENSMUSG00000032560.15_tx_8"; exon_id "chr9_104089960_104090103_-"; exonnum "21"; txlen "7403";
chr9	HAVANA	exon	104091016	104091111	0	-	.	gene_id "ENSMUSG00000032560.15"; transcript_id "ENSMUST00000035170.13"; gene_type "protein_coding"; gene_name "Dnajc13"; transcript_type "protein_coding"; transcript_name "Dnajc13-201"; exon_number 19; exon_id "ENSMUSE00000367061.5"; level 2; protein_id "ENSMUSP00000035170.7"; transcript_support_level "5"; mgi_id "MGI:2676368"; tag "NAGNAG_splice_site"; tag "basic"; tag "appris_principal_3"; tag "CCDS"; ccdsid "CCDS52904.1"; havana_gene "OTTMUSG00000049291.1"; havana_transcript "OTTMUST00000125683.1";
chr9	HAVANA	CDS	104091016	104091111	0	-	0	gene_id "ENSMUSG00000032560.15"; transcript_id "ENSMUST00000035170.13"; gene_type "protein_coding"; gene_name "Dnajc13"; transcript_type "protein_coding"; transcript_name "Dnajc13-201"; exon_number 19; exon_id "ENSMUSE00000367061.5"; level 2; protein_id "ENSMUSP00000035170.7"; transcript_support_level "5"; mgi_id "MGI:2676368"; tag "NAGNAG_splice_site"; tag "basic"; tag "appris_principal_3"; tag "CCDS"; ccdsid "CCDS52904.1"; havana_gene "OTTMUSG00000049291.1"; havana_transcript "OTTMUST00000125683.1";
chr9	HAVANA	exon	104091016	104091111	0	-	.	gene_id "ENSMUSG00000032560.15"; transcript_id "ENSMUST00000186788.7"; gene_type "protein_coding"; gene_name "Dnajc13"; transcript_type "protein_coding"; transcript_name "Dnajc13-203"; exon_number 18; exon_id "ENSMUSE00000367061.5"; level 2; protein_id "ENSMUSP00000139804.2"; transcript_support_level "1"; mgi_id "MGI:2676368"; tag "NAGNAG_splice_site"; tag "basic"; tag "Ensembl_canonical"; tag "GENCODE_Primary"; tag "appris_alternative_1"; havana_gene "OTTMUSG00000049291.1"; havana_transcript "OTTMUST00000125941.1";
chr9	HAVANA	CDS	104091016	104091111	0	-	0	gene_id "ENSMUSG00000032560.15"; transcript_id "ENSMUST00000186788.7"; gene_type "protein_coding"; gene_name "Dnajc13"; transcript_type "protein_coding"; transcript_name "Dnajc13-203"; exon_number 18; exon_id "ENSMUSE00000367061.5"; level 2; protein_id "ENSMUSP00000139804.2"; transcript_support_level "1"; mgi_id "MGI:2676368"; tag "NAGNAG_splice_site"; tag "basic"; tag "Ensembl_canonical"; tag "GENCODE_Primary"; tag "appris_alternative_1"; havana_gene "OTTMUSG00000049291.1"; havana_transcript "OTTMUST00000125941.1";
chr9	ENSEMBL_gcm37	exon	104091016	104091111	0.034523898094866	-	.	gene_id "ENSMUSG00000032560.15"; transcript_id "ENSMUSG00000032560.15_tx_8"; exon_id "chr9_104091016_104091111_-"; exonnum "20"; txlen "7403";
chr9	HAVANA	exon	104091322	104091397	0	-	.	gene_id "ENSMUSG00000032560.15"; transcript_id "ENSMUST00000035170.13"; gene_type "protein_coding"; gene_name "Dnajc13"; transcript_type "protein_coding"; transcript_name "Dnajc13-201"; exon_number 18; exon_id "ENSMUSE00000412641.4"; level 2; protein_id "ENSMUSP00000035170.7"; transcript_support_level "5"; mgi_id "MGI:2676368"; tag "NAGNAG_splice_site"; tag "basic"; tag "appris_principal_3"; tag "CCDS"; ccdsid "CCDS52904.1"; havana_gene "OTTMUSG00000049291.1"; havana_transcript "OTTMUST00000125683.1";
chr9	HAVANA	CDS	104091322	104091397	0	-	1	gene_id "ENSMUSG00000032560.15"; transcript_id "ENSMUST00000035170.13"; gene_type "protein_coding"; gene_name "Dnajc13"; transcript_type "protein_coding"; transcript_name "Dnajc13-201"; exon_number 18; exon_id "ENSMUSE00000412641.4"; level 2; protein_id "ENSMUSP00000035170.7"; transcript_support_level "5"; mgi_id "MGI:2676368"; tag "NAGNAG_splice_site"; tag "basic"; tag "appris_principal_3"; tag "CCDS"; ccdsid "CCDS52904.1"; havana_gene "OTTMUSG00000049291.1"; havana_transcript "OTTMUST00000125683.1";
chr9	HAVANA	exon	104091322	104091397	0	-	.	gene_id "ENSMUSG00000032560.15"; transcript_id "ENSMUST00000186788.7"; gene_type "protein_coding"; gene_name "Dnajc13"; transcript_type "protein_coding"; transcript_name "Dnajc13-203"; exon_number 17; exon_id "ENSMUSE00000412641.4"; level 2; protein_id "ENSMUSP00000139804.2"; transcript_support_level "1"; mgi_id "MGI:2676368"; tag "NAGNAG_splice_site"; tag "basic"; tag "Ensembl_canonical"; tag "GENCODE_Primary"; tag "appris_alternative_1"; havana_gene "OTTMUSG00000049291.1"; havana_transcript "OTTMUST00000125941.1";
chr9	HAVANA	CDS	104091322	104091397	0	-	1	gene_id "ENSMUSG00000032560.15"; transcript_id "ENSMUST00000186788.7"; gene_type "protein_coding"; gene_name "Dnajc13"; transcript_type "protein_coding"; transcript_name "Dnajc13-203"; exon_number 17; exon_id "ENSMUSE00000412641.4"; level 2; protein_id "ENSMUSP00000139804.2"; transcript_support_level "1"; mgi_id "MGI:2676368"; tag "NAGNAG_splice_site"; tag "basic"; tag "Ensembl_canonical"; tag "GENCODE_Primary"; tag "appris_alternative_1"; havana_gene "OTTMUSG00000049291.1"; havana_transcript "OTTMUST00000125941.1";
chr9	ENSEMBL_gcm37	exon	104091322	104091397	0.034523898094866	-	.	gene_id "ENSMUSG00000032560.15"; transcript_id "ENSMUSG00000032560.15_tx_8"; exon_id "chr9_104091322_104091397_-"; exonnum "19"; txlen "7403";
chr9	HAVANA	exon	104092845	104092966	0	-	.	gene_id "ENSMUSG00000032560.15"; transcript_id "ENSMUST00000035170.13"; gene_type "protein_coding"; gene_name "Dnajc13"; transcript_type "protein_coding"; transcript_name "Dnajc13-201"; exon_number 17; exon_id "ENSMUSE00000385934.2"; level 2; protein_id "ENSMUSP00000035170.7"; transcript_support_level "5"; mgi_id "MGI:2676368"; tag "NAGNAG_splice_site"; tag "basic"; tag "appris_principal_3"; tag "CCDS"; ccdsid "CCDS52904.1"; havana_gene "OTTMUSG00000049291.1"; havana_transcript "OTTMUST00000125683.1";
chr9	HAVANA	CDS	104092845	104092966	0	-	0	gene_id "ENSMUSG00000032560.15"; transcript_id "ENSMUST00000035170.13"; gene_type "protein_coding"; gene_name "Dnajc13"; transcript_type "protein_coding"; transcript_name "Dnajc13-201"; exon_number 17; exon_id "ENSMUSE00000385934.2"; level 2; protein_id "ENSMUSP00000035170.7"; transcript_support_level "5"; mgi_id "MGI:2676368"; tag "NAGNAG_splice_site"; tag "basic"; tag "appris_principal_3"; tag "CCDS"; ccdsid "CCDS52904.1"; havana_gene "OTTMUSG00000049291.1"; havana_transcript "OTTMUST00000125683.1";
chr9	HAVANA	exon	104092845	104092966	0	-	.	gene_id "ENSMUSG00000032560.15"; transcript_id "ENSMUST00000186788.7"; gene_type "protein_coding"; gene_name "Dnajc13"; transcript_type "protein_coding"; transcript_name "Dnajc13-203"; exon_number 16; exon_id "ENSMUSE00000385934.2"; level 2; protein_id "ENSMUSP00000139804.2"; transcript_support_level "1"; mgi_id "MGI:2676368"; tag "NAGNAG_splice_site"; tag "basic"; tag "Ensembl_canonical"; tag "GENCODE_Primary"; tag "appris_alternative_1"; havana_gene "OTTMUSG00000049291.1"; havana_transcript "OTTMUST00000125941.1";
chr9	HAVANA	CDS	104092845	104092966	0	-	0	gene_id "ENSMUSG00000032560.15"; transcript_id "ENSMUST00000186788.7"; gene_type "protein_coding"; gene_name "Dnajc13"; transcript_type "protein_coding"; transcript_name "Dnajc13-203"; exon_number 16; exon_id "ENSMUSE00000385934.2"; level 2; protein_id "ENSMUSP00000139804.2"; transcript_support_level "1"; mgi_id "MGI:2676368"; tag "NAGNAG_splice_site"; tag "basic"; tag "Ensembl_canonical"; tag "GENCODE_Primary"; tag "appris_alternative_1"; havana_gene "OTTMUSG00000049291.1"; havana_transcript "OTTMUST00000125941.1";
chr9	ENSEMBL_gcm37	exon	104092845	104092966	0.034523898094866	-	.	gene_id "ENSMUSG00000032560.15"; transcript_id "ENSMUSG00000032560.15_tx_8"; exon_id "chr9_104092845_104092966_-"; exonnum "18"; txlen "7403";
chr9	HAVANA	exon	104094911	104094967	0	-	.	gene_id "ENSMUSG00000032560.15"; transcript_id "ENSMUST00000035170.13"; gene_type "protein_coding"; gene_name "Dnajc13"; transcript_type "protein_coding"; transcript_name "Dnajc13-201"; exon_number 16; exon_id "ENSMUSE00000348139.2"; level 2; protein_id "ENSMUSP00000035170.7"; transcript_support_level "5"; mgi_id "MGI:2676368"; tag "NAGNAG_splice_site"; tag "basic"; tag "appris_principal_3"; tag "CCDS"; ccdsid "CCDS52904.1"; havana_gene "OTTMUSG00000049291.1"; havana_transcript "OTTMUST00000125683.1";
chr9	HAVANA	CDS	104094911	104094967	0	-	0	gene_id "ENSMUSG00000032560.15"; transcript_id "ENSMUST00000035170.13"; gene_type "protein_coding"; gene_name "Dnajc13"; transcript_type "protein_coding"; transcript_name "Dnajc13-201"; exon_number 16; exon_id "ENSMUSE00000348139.2"; level 2; protein_id "ENSMUSP00000035170.7"; transcript_support_level "5"; mgi_id "MGI:2676368"; tag "NAGNAG_splice_site"; tag "basic"; tag "appris_principal_3"; tag "CCDS"; ccdsid "CCDS52904.1"; havana_gene "OTTMUSG00000049291.1"; havana_transcript "OTTMUST00000125683.1";
chr9	HAVANA	exon	104094911	104094967	0	-	.	gene_id "ENSMUSG00000032560.15"; transcript_id "ENSMUST00000186788.7"; gene_type "protein_coding"; gene_name "Dnajc13"; transcript_type "protein_coding"; transcript_name "Dnajc13-203"; exon_number 15; exon_id "ENSMUSE00000348139.2"; level 2; protein_id "ENSMUSP00000139804.2"; transcript_support_level "1"; mgi_id "MGI:2676368"; tag "NAGNAG_splice_site"; tag "basic"; tag "Ensembl_canonical"; tag "GENCODE_Primary"; tag "appris_alternative_1"; havana_gene "OTTMUSG00000049291.1"; havana_transcript "OTTMUST00000125941.1";
chr9	HAVANA	CDS	104094911	104094967	0	-	0	gene_id "ENSMUSG00000032560.15"; transcript_id "ENSMUST00000186788.7"; gene_type "protein_coding"; gene_name "Dnajc13"; transcript_type "protein_coding"; transcript_name "Dnajc13-203"; exon_number 15; exon_id "ENSMUSE00000348139.2"; level 2; protein_id "ENSMUSP00000139804.2"; transcript_support_level "1"; mgi_id "MGI:2676368"; tag "NAGNAG_splice_site"; tag "basic"; tag "Ensembl_canonical"; tag "GENCODE_Primary"; tag "appris_alternative_1"; havana_gene "OTTMUSG00000049291.1"; havana_transcript "OTTMUST00000125941.1";
chr9	ENSEMBL_gcm37	exon	104094911	104094967	0.034523898094866	-	.	gene_id "ENSMUSG00000032560.15"; transcript_id "ENSMUSG00000032560.15_tx_8"; exon_id "chr9_104094911_104094967_-"; exonnum "17"; txlen "7403";
chr9	HAVANA	exon	104095726	104095881	0	-	.	gene_id "ENSMUSG00000032560.15"; transcript_id "ENSMUST00000035170.13"; gene_type "protein_coding"; gene_name "Dnajc13"; transcript_type "protein_coding"; transcript_name "Dnajc13-201"; exon_number 15; exon_id "ENSMUSE00000383100.2"; level 2; protein_id "ENSMUSP00000035170.7"; transcript_support_level "5"; mgi_id "MGI:2676368"; tag "NAGNAG_splice_site"; tag "basic"; tag "appris_principal_3"; tag "CCDS"; ccdsid "CCDS52904.1"; havana_gene "OTTMUSG00000049291.1"; havana_transcript "OTTMUST00000125683.1";
chr9	HAVANA	CDS	104095726	104095881	0	-	0	gene_id "ENSMUSG00000032560.15"; transcript_id "ENSMUST00000035170.13"; gene_type "protein_coding"; gene_name "Dnajc13"; transcript_type "protein_coding"; transcript_name "Dnajc13-201"; exon_number 15; exon_id "ENSMUSE00000383100.2"; level 2; protein_id "ENSMUSP00000035170.7"; transcript_support_level "5"; mgi_id "MGI:2676368"; tag "NAGNAG_splice_site"; tag "basic"; tag "appris_principal_3"; tag "CCDS"; ccdsid "CCDS52904.1"; havana_gene "OTTMUSG00000049291.1"; havana_transcript "OTTMUST00000125683.1";
chr9	HAVANA	exon	104095726	104095881	0	-	.	gene_id "ENSMUSG00000032560.15"; transcript_id "ENSMUST00000186788.7"; gene_type "protein_coding"; gene_name "Dnajc13"; transcript_type "protein_coding"; transcript_name "Dnajc13-203"; exon_number 14; exon_id "ENSMUSE00000383100.2"; level 2; protein_id "ENSMUSP00000139804.2"; transcript_support_level "1"; mgi_id "MGI:2676368"; tag "NAGNAG_splice_site"; tag "basic"; tag "Ensembl_canonical"; tag "GENCODE_Primary"; tag "appris_alternative_1"; havana_gene "OTTMUSG00000049291.1"; havana_transcript "OTTMUST00000125941.1";
chr9	HAVANA	CDS	104095726	104095881	0	-	0	gene_id "ENSMUSG00000032560.15"; transcript_id "ENSMUST00000186788.7"; gene_type "protein_coding"; gene_name "Dnajc13"; transcript_type "protein_coding"; transcript_name "Dnajc13-203"; exon_number 14; exon_id "ENSMUSE00000383100.2"; level 2; protein_id "ENSMUSP00000139804.2"; transcript_support_level "1"; mgi_id "MGI:2676368"; tag "NAGNAG_splice_site"; tag "basic"; tag "Ensembl_canonical"; tag "GENCODE_Primary"; tag "appris_alternative_1"; havana_gene "OTTMUSG00000049291.1"; havana_transcript "OTTMUST00000125941.1";
chr9	ENSEMBL_gcm37	exon	104095726	104095881	0.034523898094866	-	.	gene_id "ENSMUSG00000032560.15"; transcript_id "ENSMUSG00000032560.15_tx_8"; exon_id "chr9_104095726_104095881_-"; exonnum "16"; txlen "7403";
chr9	HAVANA	exon	104097070	104097177	0	-	.	gene_id "ENSMUSG00000032560.15"; transcript_id "ENSMUST00000035170.13"; gene_type "protein_coding"; gene_name "Dnajc13"; transcript_type "protein_coding"; transcript_name "Dnajc13-201"; exon_number 14; exon_id "ENSMUSE00000408274.2"; level 2; protein_id "ENSMUSP00000035170.7"; transcript_support_level "5"; mgi_id "MGI:2676368"; tag "NAGNAG_splice_site"; tag "basic"; tag "appris_principal_3"; tag "CCDS"; ccdsid "CCDS52904.1"; havana_gene "OTTMUSG00000049291.1"; havana_transcript "OTTMUST00000125683.1";
chr9	HAVANA	CDS	104097070	104097177	0	-	0	gene_id "ENSMUSG00000032560.15"; transcript_id "ENSMUST00000035170.13"; gene_type "protein_coding"; gene_name "Dnajc13"; transcript_type "protein_coding"; transcript_name "Dnajc13-201"; exon_number 14; exon_id "ENSMUSE00000408274.2"; level 2; protein_id "ENSMUSP00000035170.7"; transcript_support_level "5"; mgi_id "MGI:2676368"; tag "NAGNAG_splice_site"; tag "basic"; tag "appris_principal_3"; tag "CCDS"; ccdsid "CCDS52904.1"; havana_gene "OTTMUSG00000049291.1"; havana_transcript "OTTMUST00000125683.1";
chr9	HAVANA	exon	104097070	104097177	0	-	.	gene_id "ENSMUSG00000032560.15"; transcript_id "ENSMUST00000186788.7"; gene_type "protein_coding"; gene_name "Dnajc13"; transcript_type "protein_coding"; transcript_name "Dnajc13-203"; exon_number 13; exon_id "ENSMUSE00000408274.2"; level 2; protein_id "ENSMUSP00000139804.2"; transcript_support_level "1"; mgi_id "MGI:2676368"; tag "NAGNAG_splice_site"; tag "basic"; tag "Ensembl_canonical"; tag "GENCODE_Primary"; tag "appris_alternative_1"; havana_gene "OTTMUSG00000049291.1"; havana_transcript "OTTMUST00000125941.1";
chr9	HAVANA	CDS	104097070	104097177	0	-	0	gene_id "ENSMUSG00000032560.15"; transcript_id "ENSMUST00000186788.7"; gene_type "protein_coding"; gene_name "Dnajc13"; transcript_type "protein_coding"; transcript_name "Dnajc13-203"; exon_number 13; exon_id "ENSMUSE00000408274.2"; level 2; protein_id "ENSMUSP00000139804.2"; transcript_support_level "1"; mgi_id "MGI:2676368"; tag "NAGNAG_splice_site"; tag "basic"; tag "Ensembl_canonical"; tag "GENCODE_Primary"; tag "appris_alternative_1"; havana_gene "OTTMUSG00000049291.1"; havana_transcript "OTTMUST00000125941.1";
chr9	ENSEMBL_gcm37	exon	104097070	104097177	0.034523898094866	-	.	gene_id "ENSMUSG00000032560.15"; transcript_id "ENSMUSG00000032560.15_tx_8"; exon_id "chr9_104097070_104097177_-"; exonnum "15"; txlen "7403";
chr9	HAVANA	exon	104098603	104098702	0	-	.	gene_id "ENSMUSG00000032560.15"; transcript_id "ENSMUST00000035170.13"; gene_type "protein_coding"; gene_name "Dnajc13"; transcript_type "protein_coding"; transcript_name "Dnajc13-201"; exon_number 13; exon_id "ENSMUSE00000379751.2"; level 2; protein_id "ENSMUSP00000035170.7"; transcript_support_level "5"; mgi_id "MGI:2676368"; tag "NAGNAG_splice_site"; tag "basic"; tag "appris_principal_3"; tag "CCDS"; ccdsid "CCDS52904.1"; havana_gene "OTTMUSG00000049291.1"; havana_transcript "OTTMUST00000125683.1";
chr9	HAVANA	CDS	104098603	104098702	0	-	1	gene_id "ENSMUSG00000032560.15"; transcript_id "ENSMUST00000035170.13"; gene_type "protein_coding"; gene_name "Dnajc13"; transcript_type "protein_coding"; transcript_name "Dnajc13-201"; exon_number 13; exon_id "ENSMUSE00000379751.2"; level 2; protein_id "ENSMUSP00000035170.7"; transcript_support_level "5"; mgi_id "MGI:2676368"; tag "NAGNAG_splice_site"; tag "basic"; tag "appris_principal_3"; tag "CCDS"; ccdsid "CCDS52904.1"; havana_gene "OTTMUSG00000049291.1"; havana_transcript "OTTMUST00000125683.1";
chr9	HAVANA	exon	104098603	104098702	0	-	.	gene_id "ENSMUSG00000032560.15"; transcript_id "ENSMUST00000186788.7"; gene_type "protein_coding"; gene_name "Dnajc13"; transcript_type "protein_coding"; transcript_name "Dnajc13-203"; exon_number 12; exon_id "ENSMUSE00000379751.2"; level 2; protein_id "ENSMUSP00000139804.2"; transcript_support_level "1"; mgi_id "MGI:2676368"; tag "NAGNAG_splice_site"; tag "basic"; tag "Ensembl_canonical"; tag "GENCODE_Primary"; tag "appris_alternative_1"; havana_gene "OTTMUSG00000049291.1"; havana_transcript "OTTMUST00000125941.1";
chr9	HAVANA	CDS	104098603	104098702	0	-	1	gene_id "ENSMUSG00000032560.15"; transcript_id "ENSMUST00000186788.7"; gene_type "protein_coding"; gene_name "Dnajc13"; transcript_type "protein_coding"; transcript_name "Dnajc13-203"; exon_number 12; exon_id "ENSMUSE00000379751.2"; level 2; protein_id "ENSMUSP00000139804.2"; transcript_support_level "1"; mgi_id "MGI:2676368"; tag "NAGNAG_splice_site"; tag "basic"; tag "Ensembl_canonical"; tag "GENCODE_Primary"; tag "appris_alternative_1"; havana_gene "OTTMUSG00000049291.1"; havana_transcript "OTTMUST00000125941.1";
chr9	ENSEMBL_gcm37	exon	104098603	104098702	0.034523898094866	-	.	gene_id "ENSMUSG00000032560.15"; transcript_id "ENSMUSG00000032560.15_tx_8"; exon_id "chr9_104098603_104098702_-"; exonnum "14"; txlen "7403";
chr9	HAVANA	exon	104105553	104105959	0	-	.	gene_id "ENSMUSG00000032560.15"; transcript_id "ENSMUST00000190600.2"; gene_type "protein_coding"; gene_name "Dnajc13"; transcript_type "retained_intron"; transcript_name "Dnajc13-212"; exon_number 2; exon_id "ENSMUSE00001335945.2"; level 2; transcript_support_level "2"; mgi_id "MGI:2676368"; havana_gene "OTTMUSG00000049291.1"; havana_transcript "OTTMUST00000125947.1";
chr9	HAVANA	transcript	104105553	104106192	0	-	.	gene_id "ENSMUSG00000032560.15"; transcript_id "ENSMUST00000190600.2"; gene_type "protein_coding"; gene_name "Dnajc13"; transcript_type "retained_intron"; transcript_name "Dnajc13-212"; level 2; transcript_support_level "2"; mgi_id "MGI:2676368"; havana_gene "OTTMUSG00000049291.1"; havana_transcript "OTTMUST00000125947.1";
chr9	HAVANA	exon	104105622	104105791	0	-	.	gene_id "ENSMUSG00000032560.15"; transcript_id "ENSMUST00000035170.13"; gene_type "protein_coding"; gene_name "Dnajc13"; transcript_type "protein_coding"; transcript_name "Dnajc13-201"; exon_number 12; exon_id "ENSMUSE00000404720.2"; level 2; protein_id "ENSMUSP00000035170.7"; transcript_support_level "5"; mgi_id "MGI:2676368"; tag "NAGNAG_splice_site"; tag "basic"; tag "appris_principal_3"; tag "CCDS"; ccdsid "CCDS52904.1"; havana_gene "OTTMUSG00000049291.1"; havana_transcript "OTTMUST00000125683.1";
chr9	HAVANA	CDS	104105622	104105791	0	-	0	gene_id "ENSMUSG00000032560.15"; transcript_id "ENSMUST00000035170.13"; gene_type "protein_coding"; gene_name "Dnajc13"; transcript_type "protein_coding"; transcript_name "Dnajc13-201"; exon_number 12; exon_id "ENSMUSE00000404720.2"; level 2; protein_id "ENSMUSP00000035170.7"; transcript_support_level "5"; mgi_id "MGI:2676368"; tag "NAGNAG_splice_site"; tag "basic"; tag "appris_principal_3"; tag "CCDS"; ccdsid "CCDS52904.1"; havana_gene "OTTMUSG00000049291.1"; havana_transcript "OTTMUST00000125683.1";
chr9	HAVANA	exon	104105622	104105791	0	-	.	gene_id "ENSMUSG00000032560.15"; transcript_id "ENSMUST00000186788.7"; gene_type "protein_coding"; gene_name "Dnajc13"; transcript_type "protein_coding"; transcript_name "Dnajc13-203"; exon_number 11; exon_id "ENSMUSE00000404720.2"; level 2; protein_id "ENSMUSP00000139804.2"; transcript_support_level "1"; mgi_id "MGI:2676368"; tag "NAGNAG_splice_site"; tag "basic"; tag "Ensembl_canonical"; tag "GENCODE_Primary"; tag "appris_alternative_1"; havana_gene "OTTMUSG00000049291.1"; havana_transcript "OTTMUST00000125941.1";
chr9	HAVANA	CDS	104105622	104105791	0	-	0	gene_id "ENSMUSG00000032560.15"; transcript_id "ENSMUST00000186788.7"; gene_type "protein_coding"; gene_name "Dnajc13"; transcript_type "protein_coding"; transcript_name "Dnajc13-203"; exon_number 11; exon_id "ENSMUSE00000404720.2"; level 2; protein_id "ENSMUSP00000139804.2"; transcript_support_level "1"; mgi_id "MGI:2676368"; tag "NAGNAG_splice_site"; tag "basic"; tag "Ensembl_canonical"; tag "GENCODE_Primary"; tag "appris_alternative_1"; havana_gene "OTTMUSG00000049291.1"; havana_transcript "OTTMUST00000125941.1";
chr9	ENSEMBL_gcm37	exon	104105622	104105791	0.034523898094866	-	.	gene_id "ENSMUSG00000032560.15"; transcript_id "ENSMUSG00000032560.15_tx_8"; exon_id "chr9_104105622_104105791_-"; exonnum "13"; txlen "7403";
chr9	HAVANA	exon	104105880	104105959	0	-	.	gene_id "ENSMUSG00000032560.15"; transcript_id "ENSMUST00000035170.13"; gene_type "protein_coding"; gene_name "Dnajc13"; transcript_type "protein_coding"; transcript_name "Dnajc13-201"; exon_number 11; exon_id "ENSMUSE00000356888.2"; level 2; protein_id "ENSMUSP00000035170.7"; transcript_support_level "5"; mgi_id "MGI:2676368"; tag "NAGNAG_splice_site"; tag "basic"; tag "appris_principal_3"; tag "CCDS"; ccdsid "CCDS52904.1"; havana_gene "OTTMUSG00000049291.1"; havana_transcript "OTTMUST00000125683.1";
chr9	HAVANA	CDS	104105880	104105959	0	-	2	gene_id "ENSMUSG00000032560.15"; transcript_id "ENSMUST00000035170.13"; gene_type "protein_coding"; gene_name "Dnajc13"; transcript_type "protein_coding"; transcript_name "Dnajc13-201"; exon_number 11; exon_id "ENSMUSE00000356888.2"; level 2; protein_id "ENSMUSP00000035170.7"; transcript_support_level "5"; mgi_id "MGI:2676368"; tag "NAGNAG_splice_site"; tag "basic"; tag "appris_principal_3"; tag "CCDS"; ccdsid "CCDS52904.1"; havana_gene "OTTMUSG00000049291.1"; havana_transcript "OTTMUST00000125683.1";
chr9	HAVANA	exon	104105880	104105959	0	-	.	gene_id "ENSMUSG00000032560.15"; transcript_id "ENSMUST00000186788.7"; gene_type "protein_coding"; gene_name "Dnajc13"; transcript_type "protein_coding"; transcript_name "Dnajc13-203"; exon_number 10; exon_id "ENSMUSE00000356888.2"; level 2; protein_id "ENSMUSP00000139804.2"; transcript_support_level "1"; mgi_id "MGI:2676368"; tag "NAGNAG_splice_site"; tag "basic"; tag "Ensembl_canonical"; tag "GENCODE_Primary"; tag "appris_alternative_1"; havana_gene "OTTMUSG00000049291.1"; havana_transcript "OTTMUST00000125941.1";
chr9	HAVANA	CDS	104105880	104105959	0	-	2	gene_id "ENSMUSG00000032560.15"; transcript_id "ENSMUST00000186788.7"; gene_type "protein_coding"; gene_name "Dnajc13"; transcript_type "protein_coding"; transcript_name "Dnajc13-203"; exon_number 10; exon_id "ENSMUSE00000356888.2"; level 2; protein_id "ENSMUSP00000139804.2"; transcript_support_level "1"; mgi_id "MGI:2676368"; tag "NAGNAG_splice_site"; tag "basic"; tag "Ensembl_canonical"; tag "GENCODE_Primary"; tag "appris_alternative_1"; havana_gene "OTTMUSG00000049291.1"; havana_transcript "OTTMUST00000125941.1";
chr9	ENSEMBL_gcm37	exon	104105880	104105959	0.034523898094866	-	.	gene_id "ENSMUSG00000032560.15"; transcript_id "ENSMUSG00000032560.15_tx_8"; exon_id "chr9_104105880_104105959_-"; exonnum "12"; txlen "7403";
chr9	HAVANA	exon	104106074	104106192	0	-	.	gene_id "ENSMUSG00000032560.15"; transcript_id "ENSMUST00000190600.2"; gene_type "protein_coding"; gene_name "Dnajc13"; transcript_type "retained_intron"; transcript_name "Dnajc13-212"; exon_number 1; exon_id "ENSMUSE00001325019.2"; level 2; transcript_support_level "2"; mgi_id "MGI:2676368"; havana_gene "OTTMUSG00000049291.1"; havana_transcript "OTTMUST00000125947.1";
chr9	HAVANA	exon	104106074	104106240	0	-	.	gene_id "ENSMUSG00000032560.15"; transcript_id "ENSMUST00000035170.13"; gene_type "protein_coding"; gene_name "Dnajc13"; transcript_type "protein_coding"; transcript_name "Dnajc13-201"; exon_number 10; exon_id "ENSMUSE00000338430.2"; level 2; protein_id "ENSMUSP00000035170.7"; transcript_support_level "5"; mgi_id "MGI:2676368"; tag "NAGNAG_splice_site"; tag "basic"; tag "appris_principal_3"; tag "CCDS"; ccdsid "CCDS52904.1"; havana_gene "OTTMUSG00000049291.1"; havana_transcript "OTTMUST00000125683.1";
chr9	HAVANA	CDS	104106074	104106240	0	-	1	gene_id "ENSMUSG00000032560.15"; transcript_id "ENSMUST00000035170.13"; gene_type "protein_coding"; gene_name "Dnajc13"; transcript_type "protein_coding"; transcript_name "Dnajc13-201"; exon_number 10; exon_id "ENSMUSE00000338430.2"; level 2; protein_id "ENSMUSP00000035170.7"; transcript_support_level "5"; mgi_id "MGI:2676368"; tag "NAGNAG_splice_site"; tag "basic"; tag "appris_principal_3"; tag "CCDS"; ccdsid "CCDS52904.1"; havana_gene "OTTMUSG00000049291.1"; havana_transcript "OTTMUST00000125683.1";
chr9	HAVANA	exon	104106074	104106240	0	-	.	gene_id "ENSMUSG00000032560.15"; transcript_id "ENSMUST00000186788.7"; gene_type "protein_coding"; gene_name "Dnajc13"; transcript_type "protein_coding"; transcript_name "Dnajc13-203"; exon_number 9; exon_id "ENSMUSE00000338430.2"; level 2; protein_id "ENSMUSP00000139804.2"; transcript_support_level "1"; mgi_id "MGI:2676368"; tag "NAGNAG_splice_site"; tag "basic"; tag "Ensembl_canonical"; tag "GENCODE_Primary"; tag "appris_alternative_1"; havana_gene "OTTMUSG00000049291.1"; havana_transcript "OTTMUST00000125941.1";
chr9	HAVANA	CDS	104106074	104106240	0	-	1	gene_id "ENSMUSG00000032560.15"; transcript_id "ENSMUST00000186788.7"; gene_type "protein_coding"; gene_name "Dnajc13"; transcript_type "protein_coding"; transcript_name "Dnajc13-203"; exon_number 9; exon_id "ENSMUSE00000338430.2"; level 2; protein_id "ENSMUSP00000139804.2"; transcript_support_level "1"; mgi_id "MGI:2676368"; tag "NAGNAG_splice_site"; tag "basic"; tag "Ensembl_canonical"; tag "GENCODE_Primary"; tag "appris_alternative_1"; havana_gene "OTTMUSG00000049291.1"; havana_transcript "OTTMUST00000125941.1";
chr9	ENSEMBL_gcm37	exon	104106074	104106240	0.034523898094866	-	.	gene_id "ENSMUSG00000032560.15"; transcript_id "ENSMUSG00000032560.15_tx_8"; exon_id "chr9_104106074_104106240_-"; exonnum "11"; txlen "7403";
chr9	HAVANA	exon	104107209	104107300	0	-	.	gene_id "ENSMUSG00000032560.15"; transcript_id "ENSMUST00000035170.13"; gene_type "protein_coding"; gene_name "Dnajc13"; transcript_type "protein_coding"; transcript_name "Dnajc13-201"; exon_number 9; exon_id "ENSMUSE00000364491.2"; level 2; protein_id "ENSMUSP00000035170.7"; transcript_support_level "5"; mgi_id "MGI:2676368"; tag "NAGNAG_splice_site"; tag "basic"; tag "appris_principal_3"; tag "CCDS"; ccdsid "CCDS52904.1"; havana_gene "OTTMUSG00000049291.1"; havana_transcript "OTTMUST00000125683.1";
chr9	HAVANA	CDS	104107209	104107300	0	-	0	gene_id "ENSMUSG00000032560.15"; transcript_id "ENSMUST00000035170.13"; gene_type "protein_coding"; gene_name "Dnajc13"; transcript_type "protein_coding"; transcript_name "Dnajc13-201"; exon_number 9; exon_id "ENSMUSE00000364491.2"; level 2; protein_id "ENSMUSP00000035170.7"; transcript_support_level "5"; mgi_id "MGI:2676368"; tag "NAGNAG_splice_site"; tag "basic"; tag "appris_principal_3"; tag "CCDS"; ccdsid "CCDS52904.1"; havana_gene "OTTMUSG00000049291.1"; havana_transcript "OTTMUST00000125683.1";
chr9	HAVANA	exon	104107209	104107300	0	-	.	gene_id "ENSMUSG00000032560.15"; transcript_id "ENSMUST00000186788.7"; gene_type "protein_coding"; gene_name "Dnajc13"; transcript_type "protein_coding"; transcript_name "Dnajc13-203"; exon_number 8; exon_id "ENSMUSE00000364491.2"; level 2; protein_id "ENSMUSP00000139804.2"; transcript_support_level "1"; mgi_id "MGI:2676368"; tag "NAGNAG_splice_site"; tag "basic"; tag "Ensembl_canonical"; tag "GENCODE_Primary"; tag "appris_alternative_1"; havana_gene "OTTMUSG00000049291.1"; havana_transcript "OTTMUST00000125941.1";
chr9	HAVANA	CDS	104107209	104107300	0	-	0	gene_id "ENSMUSG00000032560.15"; transcript_id "ENSMUST00000186788.7"; gene_type "protein_coding"; gene_name "Dnajc13"; transcript_type "protein_coding"; transcript_name "Dnajc13-203"; exon_number 8; exon_id "ENSMUSE00000364491.2"; level 2; protein_id "ENSMUSP00000139804.2"; transcript_support_level "1"; mgi_id "MGI:2676368"; tag "NAGNAG_splice_site"; tag "basic"; tag "Ensembl_canonical"; tag "GENCODE_Primary"; tag "appris_alternative_1"; havana_gene "OTTMUSG00000049291.1"; havana_transcript "OTTMUST00000125941.1";
chr9	ENSEMBL_gcm37	exon	104107209	104107300	0.034523898094866	-	.	gene_id "ENSMUSG00000032560.15"; transcript_id "ENSMUSG00000032560.15_tx_8"; exon_id "chr9_104107209_104107300_-"; exonnum "10"; txlen "7403";
chr9	HAVANA	exon	104107840	104107935	0	-	.	gene_id "ENSMUSG00000032560.15"; transcript_id "ENSMUST00000035170.13"; gene_type "protein_coding"; gene_name "Dnajc13"; transcript_type "protein_coding"; transcript_name "Dnajc13-201"; exon_number 8; exon_id "ENSMUSE00000337353.2"; level 2; protein_id "ENSMUSP00000035170.7"; transcript_support_level "5"; mgi_id "MGI:2676368"; tag "NAGNAG_splice_site"; tag "basic"; tag "appris_principal_3"; tag "CCDS"; ccdsid "CCDS52904.1"; havana_gene "OTTMUSG00000049291.1"; havana_transcript "OTTMUST00000125683.1";
chr9	HAVANA	CDS	104107840	104107935	0	-	0	gene_id "ENSMUSG00000032560.15"; transcript_id "ENSMUST00000035170.13"; gene_type "protein_coding"; gene_name "Dnajc13"; transcript_type "protein_coding"; transcript_name "Dnajc13-201"; exon_number 8; exon_id "ENSMUSE00000337353.2"; level 2; protein_id "ENSMUSP00000035170.7"; transcript_support_level "5"; mgi_id "MGI:2676368"; tag "NAGNAG_splice_site"; tag "basic"; tag "appris_principal_3"; tag "CCDS"; ccdsid "CCDS52904.1"; havana_gene "OTTMUSG00000049291.1"; havana_transcript "OTTMUST00000125683.1";
chr9	HAVANA	exon	104107840	104107935	0	-	.	gene_id "ENSMUSG00000032560.15"; transcript_id "ENSMUST00000186788.7"; gene_type "protein_coding"; gene_name "Dnajc13"; transcript_type "protein_coding"; transcript_name "Dnajc13-203"; exon_number 7; exon_id "ENSMUSE00000337353.2"; level 2; protein_id "ENSMUSP00000139804.2"; transcript_support_level "1"; mgi_id "MGI:2676368"; tag "NAGNAG_splice_site"; tag "basic"; tag "Ensembl_canonical"; tag "GENCODE_Primary"; tag "appris_alternative_1"; havana_gene "OTTMUSG00000049291.1"; havana_transcript "OTTMUST00000125941.1";
chr9	HAVANA	CDS	104107840	104107935	0	-	0	gene_id "ENSMUSG00000032560.15"; transcript_id "ENSMUST00000186788.7"; gene_type "protein_coding"; gene_name "Dnajc13"; transcript_type "protein_coding"; transcript_name "Dnajc13-203"; exon_number 7; exon_id "ENSMUSE00000337353.2"; level 2; protein_id "ENSMUSP00000139804.2"; transcript_support_level "1"; mgi_id "MGI:2676368"; tag "NAGNAG_splice_site"; tag "basic"; tag "Ensembl_canonical"; tag "GENCODE_Primary"; tag "appris_alternative_1"; havana_gene "OTTMUSG00000049291.1"; havana_transcript "OTTMUST00000125941.1";
chr9	ENSEMBL_gcm37	exon	104107840	104107935	0.034523898094866	-	.	gene_id "ENSMUSG00000032560.15"; transcript_id "ENSMUSG00000032560.15_tx_8"; exon_id "chr9_104107840_104107935_-"; exonnum "9"; txlen "7403";
chr9	HAVANA	exon	104108030	104108236	0	-	.	gene_id "ENSMUSG00000032560.15"; transcript_id "ENSMUST00000035170.13"; gene_type "protein_coding"; gene_name "Dnajc13"; transcript_type "protein_coding"; transcript_name "Dnajc13-201"; exon_number 7; exon_id "ENSMUSE00000382345.2"; level 2; protein_id "ENSMUSP00000035170.7"; transcript_support_level "5"; mgi_id "MGI:2676368"; tag "NAGNAG_splice_site"; tag "basic"; tag "appris_principal_3"; tag "CCDS"; ccdsid "CCDS52904.1"; havana_gene "OTTMUSG00000049291.1"; havana_transcript "OTTMUST00000125683.1";
chr9	HAVANA	CDS	104108030	104108236	0	-	0	gene_id "ENSMUSG00000032560.15"; transcript_id "ENSMUST00000035170.13"; gene_type "protein_coding"; gene_name "Dnajc13"; transcript_type "protein_coding"; transcript_name "Dnajc13-201"; exon_number 7; exon_id "ENSMUSE00000382345.2"; level 2; protein_id "ENSMUSP00000035170.7"; transcript_support_level "5"; mgi_id "MGI:2676368"; tag "NAGNAG_splice_site"; tag "basic"; tag "appris_principal_3"; tag "CCDS"; ccdsid "CCDS52904.1"; havana_gene "OTTMUSG00000049291.1"; havana_transcript "OTTMUST00000125683.1";
chr9	HAVANA	exon	104108030	104108236	0	-	.	gene_id "ENSMUSG00000032560.15"; transcript_id "ENSMUST00000186788.7"; gene_type "protein_coding"; gene_name "Dnajc13"; transcript_type "protein_coding"; transcript_name "Dnajc13-203"; exon_number 6; exon_id "ENSMUSE00000382345.2"; level 2; protein_id "ENSMUSP00000139804.2"; transcript_support_level "1"; mgi_id "MGI:2676368"; tag "NAGNAG_splice_site"; tag "basic"; tag "Ensembl_canonical"; tag "GENCODE_Primary"; tag "appris_alternative_1"; havana_gene "OTTMUSG00000049291.1"; havana_transcript "OTTMUST00000125941.1";
chr9	HAVANA	CDS	104108030	104108236	0	-	0	gene_id "ENSMUSG00000032560.15"; transcript_id "ENSMUST00000186788.7"; gene_type "protein_coding"; gene_name "Dnajc13"; transcript_type "protein_coding"; transcript_name "Dnajc13-203"; exon_number 6; exon_id "ENSMUSE00000382345.2"; level 2; protein_id "ENSMUSP00000139804.2"; transcript_support_level "1"; mgi_id "MGI:2676368"; tag "NAGNAG_splice_site"; tag "basic"; tag "Ensembl_canonical"; tag "GENCODE_Primary"; tag "appris_alternative_1"; havana_gene "OTTMUSG00000049291.1"; havana_transcript "OTTMUST00000125941.1";
chr9	ENSEMBL_gcm37	exon	104108030	104108236	0.034523898094866	-	.	gene_id "ENSMUSG00000032560.15"; transcript_id "ENSMUSG00000032560.15_tx_8"; exon_id "chr9_104108030_104108236_-"; exonnum "8"; txlen "7403";
chr9	HAVANA	exon	104110733	104110933	0	-	.	gene_id "ENSMUSG00000032560.15"; transcript_id "ENSMUST00000035170.13"; gene_type "protein_coding"; gene_name "Dnajc13"; transcript_type "protein_coding"; transcript_name "Dnajc13-201"; exon_number 6; exon_id "ENSMUSE00000396990.2"; level 2; protein_id "ENSMUSP00000035170.7"; transcript_support_level "5"; mgi_id "MGI:2676368"; tag "NAGNAG_splice_site"; tag "basic"; tag "appris_principal_3"; tag "CCDS"; ccdsid "CCDS52904.1"; havana_gene "OTTMUSG00000049291.1"; havana_transcript "OTTMUST00000125683.1";
chr9	HAVANA	CDS	104110733	104110933	0	-	0	gene_id "ENSMUSG00000032560.15"; transcript_id "ENSMUST00000035170.13"; gene_type "protein_coding"; gene_name "Dnajc13"; transcript_type "protein_coding"; transcript_name "Dnajc13-201"; exon_number 6; exon_id "ENSMUSE00000396990.2"; level 2; protein_id "ENSMUSP00000035170.7"; transcript_support_level "5"; mgi_id "MGI:2676368"; tag "NAGNAG_splice_site"; tag "basic"; tag "appris_principal_3"; tag "CCDS"; ccdsid "CCDS52904.1"; havana_gene "OTTMUSG00000049291.1"; havana_transcript "OTTMUST00000125683.1";
chr9	HAVANA	exon	104110733	104110933	0	-	.	gene_id "ENSMUSG00000032560.15"; transcript_id "ENSMUST00000186788.7"; gene_type "protein_coding"; gene_name "Dnajc13"; transcript_type "protein_coding"; transcript_name "Dnajc13-203"; exon_number 5; exon_id "ENSMUSE00000396990.2"; level 2; protein_id "ENSMUSP00000139804.2"; transcript_support_level "1"; mgi_id "MGI:2676368"; tag "NAGNAG_splice_site"; tag "basic"; tag "Ensembl_canonical"; tag "GENCODE_Primary"; tag "appris_alternative_1"; havana_gene "OTTMUSG00000049291.1"; havana_transcript "OTTMUST00000125941.1";
chr9	HAVANA	CDS	104110733	104110933	0	-	0	gene_id "ENSMUSG00000032560.15"; transcript_id "ENSMUST00000186788.7"; gene_type "protein_coding"; gene_name "Dnajc13"; transcript_type "protein_coding"; transcript_name "Dnajc13-203"; exon_number 5; exon_id "ENSMUSE00000396990.2"; level 2; protein_id "ENSMUSP00000139804.2"; transcript_support_level "1"; mgi_id "MGI:2676368"; tag "NAGNAG_splice_site"; tag "basic"; tag "Ensembl_canonical"; tag "GENCODE_Primary"; tag "appris_alternative_1"; havana_gene "OTTMUSG00000049291.1"; havana_transcript "OTTMUST00000125941.1";
chr9	ENSEMBL_gcm37	exon	104110733	104110933	0.034523898094866	-	.	gene_id "ENSMUSG00000032560.15"; transcript_id "ENSMUSG00000032560.15_tx_8"; exon_id "chr9_104110733_104110933_-"; exonnum "7"; txlen "7403";
chr9	HAVANA	exon	104114335	104114376	0	-	.	gene_id "ENSMUSG00000032560.15"; transcript_id "ENSMUST00000035170.13"; gene_type "protein_coding"; gene_name "Dnajc13"; transcript_type "protein_coding"; transcript_name "Dnajc13-201"; exon_number 5; exon_id "ENSMUSE00000342289.2"; level 2; protein_id "ENSMUSP00000035170.7"; transcript_support_level "5"; mgi_id "MGI:2676368"; tag "NAGNAG_splice_site"; tag "basic"; tag "appris_principal_3"; tag "CCDS"; ccdsid "CCDS52904.1"; havana_gene "OTTMUSG00000049291.1"; havana_transcript "OTTMUST00000125683.1";
chr9	HAVANA	CDS	104114335	104114376	0	-	0	gene_id "ENSMUSG00000032560.15"; transcript_id "ENSMUST00000035170.13"; gene_type "protein_coding"; gene_name "Dnajc13"; transcript_type "protein_coding"; transcript_name "Dnajc13-201"; exon_number 5; exon_id "ENSMUSE00000342289.2"; level 2; protein_id "ENSMUSP00000035170.7"; transcript_support_level "5"; mgi_id "MGI:2676368"; tag "NAGNAG_splice_site"; tag "basic"; tag "appris_principal_3"; tag "CCDS"; ccdsid "CCDS52904.1"; havana_gene "OTTMUSG00000049291.1"; havana_transcript "OTTMUST00000125683.1";
chr9	HAVANA	exon	104114335	104114376	0	-	.	gene_id "ENSMUSG00000032560.15"; transcript_id "ENSMUST00000186788.7"; gene_type "protein_coding"; gene_name "Dnajc13"; transcript_type "protein_coding"; transcript_name "Dnajc13-203"; exon_number 4; exon_id "ENSMUSE00000342289.2"; level 2; protein_id "ENSMUSP00000139804.2"; transcript_support_level "1"; mgi_id "MGI:2676368"; tag "NAGNAG_splice_site"; tag "basic"; tag "Ensembl_canonical"; tag "GENCODE_Primary"; tag "appris_alternative_1"; havana_gene "OTTMUSG00000049291.1"; havana_transcript "OTTMUST00000125941.1";
chr9	HAVANA	CDS	104114335	104114376	0	-	0	gene_id "ENSMUSG00000032560.15"; transcript_id "ENSMUST00000186788.7"; gene_type "protein_coding"; gene_name "Dnajc13"; transcript_type "protein_coding"; transcript_name "Dnajc13-203"; exon_number 4; exon_id "ENSMUSE00000342289.2"; level 2; protein_id "ENSMUSP00000139804.2"; transcript_support_level "1"; mgi_id "MGI:2676368"; tag "NAGNAG_splice_site"; tag "basic"; tag "Ensembl_canonical"; tag "GENCODE_Primary"; tag "appris_alternative_1"; havana_gene "OTTMUSG00000049291.1"; havana_transcript "OTTMUST00000125941.1";
chr9	ENSEMBL_gcm37	exon	104114335	104114376	0.034523898094866	-	.	gene_id "ENSMUSG00000032560.15"; transcript_id "ENSMUSG00000032560.15_tx_8"; exon_id "chr9_104114335_104114376_-"; exonnum "6"; txlen "7403";
chr9	HAVANA	exon	104114720	104114925	0	-	.	gene_id "ENSMUSG00000032560.15"; transcript_id "ENSMUST00000189299.2"; gene_type "protein_coding"; gene_name "Dnajc13"; transcript_type "retained_intron"; transcript_name "Dnajc13-210"; exon_number 4; exon_id "ENSMUSE00001329982.2"; level 2; transcript_support_level "2"; mgi_id "MGI:2676368"; havana_gene "OTTMUSG00000049291.1"; havana_transcript "OTTMUST00000125948.1";
chr9	HAVANA	transcript	104114720	104140102	0	-	.	gene_id "ENSMUSG00000032560.15"; transcript_id "ENSMUST00000189299.2"; gene_type "protein_coding"; gene_name "Dnajc13"; transcript_type "retained_intron"; transcript_name "Dnajc13-210"; level 2; transcript_support_level "2"; mgi_id "MGI:2676368"; havana_gene "OTTMUSG00000049291.1"; havana_transcript "OTTMUST00000125948.1";
chr9	HAVANA	exon	104114776	104114925	0	-	.	gene_id "ENSMUSG00000032560.15"; transcript_id "ENSMUST00000035170.13"; gene_type "protein_coding"; gene_name "Dnajc13"; transcript_type "protein_coding"; transcript_name "Dnajc13-201"; exon_number 4; exon_id "ENSMUSE00000359798.2"; level 2; protein_id "ENSMUSP00000035170.7"; transcript_support_level "5"; mgi_id "MGI:2676368"; tag "NAGNAG_splice_site"; tag "basic"; tag "appris_principal_3"; tag "CCDS"; ccdsid "CCDS52904.1"; havana_gene "OTTMUSG00000049291.1"; havana_transcript "OTTMUST00000125683.1";
chr9	HAVANA	CDS	104114776	104114925	0	-	0	gene_id "ENSMUSG00000032560.15"; transcript_id "ENSMUST00000035170.13"; gene_type "protein_coding"; gene_name "Dnajc13"; transcript_type "protein_coding"; transcript_name "Dnajc13-201"; exon_number 4; exon_id "ENSMUSE00000359798.2"; level 2; protein_id "ENSMUSP00000035170.7"; transcript_support_level "5"; mgi_id "MGI:2676368"; tag "NAGNAG_splice_site"; tag "basic"; tag "appris_principal_3"; tag "CCDS"; ccdsid "CCDS52904.1"; havana_gene "OTTMUSG00000049291.1"; havana_transcript "OTTMUST00000125683.1";
chr9	HAVANA	exon	104114776	104114925	0	-	.	gene_id "ENSMUSG00000032560.15"; transcript_id "ENSMUST00000186788.7"; gene_type "protein_coding"; gene_name "Dnajc13"; transcript_type "protein_coding"; transcript_name "Dnajc13-203"; exon_number 3; exon_id "ENSMUSE00000359798.2"; level 2; protein_id "ENSMUSP00000139804.2"; transcript_support_level "1"; mgi_id "MGI:2676368"; tag "NAGNAG_splice_site"; tag "basic"; tag "Ensembl_canonical"; tag "GENCODE_Primary"; tag "appris_alternative_1"; havana_gene "OTTMUSG00000049291.1"; havana_transcript "OTTMUST00000125941.1";
chr9	HAVANA	CDS	104114776	104114925	0	-	0	gene_id "ENSMUSG00000032560.15"; transcript_id "ENSMUST00000186788.7"; gene_type "protein_coding"; gene_name "Dnajc13"; transcript_type "protein_coding"; transcript_name "Dnajc13-203"; exon_number 3; exon_id "ENSMUSE00000359798.2"; level 2; protein_id "ENSMUSP00000139804.2"; transcript_support_level "1"; mgi_id "MGI:2676368"; tag "NAGNAG_splice_site"; tag "basic"; tag "Ensembl_canonical"; tag "GENCODE_Primary"; tag "appris_alternative_1"; havana_gene "OTTMUSG00000049291.1"; havana_transcript "OTTMUST00000125941.1";
chr9	ENSEMBL_gcm37	exon	104114776	104114925	0.034523898094866	-	.	gene_id "ENSMUSG00000032560.15"; transcript_id "ENSMUSG00000032560.15_tx_8"; exon_id "chr9_104114776_104114925_-"; exonnum "5"; txlen "7403";
chr9	HAVANA	exon	104115664	104115739	0	-	.	gene_id "ENSMUSG00000032560.15"; transcript_id "ENSMUST00000035170.13"; gene_type "protein_coding"; gene_name "Dnajc13"; transcript_type "protein_coding"; transcript_name "Dnajc13-201"; exon_number 3; exon_id "ENSMUSE00000395222.2"; level 2; protein_id "ENSMUSP00000035170.7"; transcript_support_level "5"; mgi_id "MGI:2676368"; tag "NAGNAG_splice_site"; tag "basic"; tag "appris_principal_3"; tag "CCDS"; ccdsid "CCDS52904.1"; havana_gene "OTTMUSG00000049291.1"; havana_transcript "OTTMUST00000125683.1";
chr9	HAVANA	CDS	104115664	104115739	0	-	1	gene_id "ENSMUSG00000032560.15"; transcript_id "ENSMUST00000035170.13"; gene_type "protein_coding"; gene_name "Dnajc13"; transcript_type "protein_coding"; transcript_name "Dnajc13-201"; exon_number 3; exon_id "ENSMUSE00000395222.2"; level 2; protein_id "ENSMUSP00000035170.7"; transcript_support_level "5"; mgi_id "MGI:2676368"; tag "NAGNAG_splice_site"; tag "basic"; tag "appris_principal_3"; tag "CCDS"; ccdsid "CCDS52904.1"; havana_gene "OTTMUSG00000049291.1"; havana_transcript "OTTMUST00000125683.1";
chr9	HAVANA	exon	104115664	104115739	0	-	.	gene_id "ENSMUSG00000032560.15"; transcript_id "ENSMUST00000186788.7"; gene_type "protein_coding"; gene_name "Dnajc13"; transcript_type "protein_coding"; transcript_name "Dnajc13-203"; exon_number 2; exon_id "ENSMUSE00000395222.2"; level 2; protein_id "ENSMUSP00000139804.2"; transcript_support_level "1"; mgi_id "MGI:2676368"; tag "NAGNAG_splice_site"; tag "basic"; tag "Ensembl_canonical"; tag "GENCODE_Primary"; tag "appris_alternative_1"; havana_gene "OTTMUSG00000049291.1"; havana_transcript "OTTMUST00000125941.1";
chr9	HAVANA	CDS	104115664	104115739	0	-	1	gene_id "ENSMUSG00000032560.15"; transcript_id "ENSMUST00000186788.7"; gene_type "protein_coding"; gene_name "Dnajc13"; transcript_type "protein_coding"; transcript_name "Dnajc13-203"; exon_number 2; exon_id "ENSMUSE00000395222.2"; level 2; protein_id "ENSMUSP00000139804.2"; transcript_support_level "1"; mgi_id "MGI:2676368"; tag "NAGNAG_splice_site"; tag "basic"; tag "Ensembl_canonical"; tag "GENCODE_Primary"; tag "appris_alternative_1"; havana_gene "OTTMUSG00000049291.1"; havana_transcript "OTTMUST00000125941.1";
chr9	HAVANA	exon	104115664	104115739	0	-	.	gene_id "ENSMUSG00000032560.15"; transcript_id "ENSMUST00000189299.2"; gene_type "protein_coding"; gene_name "Dnajc13"; transcript_type "retained_intron"; transcript_name "Dnajc13-210"; exon_number 3; exon_id "ENSMUSE00001320251.2"; level 2; transcript_support_level "2"; mgi_id "MGI:2676368"; havana_gene "OTTMUSG00000049291.1"; havana_transcript "OTTMUST00000125948.1";
chr9	ENSEMBL_gcm37	exon	104115664	104115739	0.034523898094866	-	.	gene_id "ENSMUSG00000032560.15"; transcript_id "ENSMUSG00000032560.15_tx_8"; exon_id "chr9_104115664_104115739_-"; exonnum "4"; txlen "7403";
chr9	sragcm37_mid	exon	104123082	104123169	0.034523898094866	-	.	gene_id "ENSMUSG00000032560.15"; transcript_id "ENSMUSG00000032560.15_tx_8"; exon_id "chr9_104123082_104123169_-"; exonnum "3"; txlen "7403";
chr9	HAVANA	CDS	104123959	104124026	0	-	0	gene_id "ENSMUSG00000032560.15"; transcript_id "ENSMUST00000035170.13"; gene_type "protein_coding"; gene_name "Dnajc13"; transcript_type "protein_coding"; transcript_name "Dnajc13-201"; exon_number 2; exon_id "ENSMUSE00000390659.3"; level 2; protein_id "ENSMUSP00000035170.7"; transcript_support_level "5"; mgi_id "MGI:2676368"; tag "NAGNAG_splice_site"; tag "basic"; tag "appris_principal_3"; tag "CCDS"; ccdsid "CCDS52904.1"; havana_gene "OTTMUSG00000049291.1"; havana_transcript "OTTMUST00000125683.1";
chr9	HAVANA	exon	104123959	104124026	0	-	.	gene_id "ENSMUSG00000032560.15"; transcript_id "ENSMUST00000186788.7"; gene_type "protein_coding"; gene_name "Dnajc13"; transcript_type "protein_coding"; transcript_name "Dnajc13-203"; exon_number 1; exon_id "ENSMUSE00001329159.2"; level 2; protein_id "ENSMUSP00000139804.2"; transcript_support_level "1"; mgi_id "MGI:2676368"; tag "NAGNAG_splice_site"; tag "basic"; tag "Ensembl_canonical"; tag "GENCODE_Primary"; tag "appris_alternative_1"; havana_gene "OTTMUSG00000049291.1"; havana_transcript "OTTMUST00000125941.1";
chr9	HAVANA	CDS	104123959	104124026	0	-	0	gene_id "ENSMUSG00000032560.15"; transcript_id "ENSMUST00000186788.7"; gene_type "protein_coding"; gene_name "Dnajc13"; transcript_type "protein_coding"; transcript_name "Dnajc13-203"; exon_number 1; exon_id "ENSMUSE00001329159.2"; level 2; protein_id "ENSMUSP00000139804.2"; transcript_support_level "1"; mgi_id "MGI:2676368"; tag "NAGNAG_splice_site"; tag "basic"; tag "Ensembl_canonical"; tag "GENCODE_Primary"; tag "appris_alternative_1"; havana_gene "OTTMUSG00000049291.1"; havana_transcript "OTTMUST00000125941.1";
chr9	HAVANA	exon	104123959	104124039	0	-	.	gene_id "ENSMUSG00000032560.15"; transcript_id "ENSMUST00000035170.13"; gene_type "protein_coding"; gene_name "Dnajc13"; transcript_type "protein_coding"; transcript_name "Dnajc13-201"; exon_number 2; exon_id "ENSMUSE00000390659.3"; level 2; protein_id "ENSMUSP00000035170.7"; transcript_support_level "5"; mgi_id "MGI:2676368"; tag "NAGNAG_splice_site"; tag "basic"; tag "appris_principal_3"; tag "CCDS"; ccdsid "CCDS52904.1"; havana_gene "OTTMUSG00000049291.1"; havana_transcript "OTTMUST00000125683.1";
chr9	HAVANA	exon	104123959	104124039	0	-	.	gene_id "ENSMUSG00000032560.15"; transcript_id "ENSMUST00000189299.2"; gene_type "protein_coding"; gene_name "Dnajc13"; transcript_type "retained_intron"; transcript_name "Dnajc13-210"; exon_number 2; exon_id "ENSMUSE00001335870.2"; level 2; transcript_support_level "2"; mgi_id "MGI:2676368"; havana_gene "OTTMUSG00000049291.1"; havana_transcript "OTTMUST00000125948.1";
chr9	ENSEMBL_gcm37	exon	104123959	104124039	0.034523898094866	-	.	gene_id "ENSMUSG00000032560.15"; transcript_id "ENSMUSG00000032560.15_tx_8"; exon_id "chr9_104123959_104124039_-"; exonnum "2"; txlen "7403";
chr9	HAVANA	start_codon	104124024	104124026	0	-	0	gene_id "ENSMUSG00000032560.15"; transcript_id "ENSMUST00000035170.13"; gene_type "protein_coding"; gene_name "Dnajc13"; transcript_type "protein_coding"; transcript_name "Dnajc13-201"; exon_number 2; exon_id "ENSMUSE00000390659.3"; level 2; protein_id "ENSMUSP00000035170.7"; transcript_support_level "5"; mgi_id "MGI:2676368"; tag "NAGNAG_splice_site"; tag "basic"; tag "appris_principal_3"; tag "CCDS"; ccdsid "CCDS52904.1"; havana_gene "OTTMUSG00000049291.1"; havana_transcript "OTTMUST00000125683.1";
chr9	HAVANA	start_codon	104124024	104124026	0	-	0	gene_id "ENSMUSG00000032560.15"; transcript_id "ENSMUST00000186788.7"; gene_type "protein_coding"; gene_name "Dnajc13"; transcript_type "protein_coding"; transcript_name "Dnajc13-203"; exon_number 1; exon_id "ENSMUSE00001329159.2"; level 2; protein_id "ENSMUSP00000139804.2"; transcript_support_level "1"; mgi_id "MGI:2676368"; tag "NAGNAG_splice_site"; tag "basic"; tag "Ensembl_canonical"; tag "GENCODE_Primary"; tag "appris_alternative_1"; havana_gene "OTTMUSG00000049291.1"; havana_transcript "OTTMUST00000125941.1";
chr9	HAVANA	UTR	104124027	104124039	0	-	.	gene_id "ENSMUSG00000032560.15"; transcript_id "ENSMUST00000035170.13"; gene_type "protein_coding"; gene_name "Dnajc13"; transcript_type "protein_coding"; transcript_name "Dnajc13-201"; exon_number 2; exon_id "ENSMUSE00000390659.3"; level 2; protein_id "ENSMUSP00000035170.7"; transcript_support_level "5"; mgi_id "MGI:2676368"; tag "NAGNAG_splice_site"; tag "basic"; tag "appris_principal_3"; tag "CCDS"; ccdsid "CCDS52904.1"; havana_gene "OTTMUSG00000049291.1"; havana_transcript "OTTMUST00000125683.1";
chr9	HAVANA	exon	104139898	104140102	0	-	.	gene_id "ENSMUSG00000032560.15"; transcript_id "ENSMUST00000189299.2"; gene_type "protein_coding"; gene_name "Dnajc13"; transcript_type "retained_intron"; transcript_name "Dnajc13-210"; exon_number 1; exon_id "ENSMUSE00001319068.2"; level 2; transcript_support_level "2"; mgi_id "MGI:2676368"; havana_gene "OTTMUSG00000049291.1"; havana_transcript "OTTMUST00000125948.1";
chr9	ENSEMBL_gcm37	exon	104139898	104140102	0.034523898094866	-	.	gene_id "ENSMUSG00000032560.15"; transcript_id "ENSMUSG00000032560.15_tx_8"; exon_id "chr9_104139898_104140102_-"; exonnum "1"; txlen "7403";
chr9	HAVANA	exon	104139898	104140129	0	-	.	gene_id "ENSMUSG00000032560.15"; transcript_id "ENSMUST00000035170.13"; gene_type "protein_coding"; gene_name "Dnajc13"; transcript_type "protein_coding"; transcript_name "Dnajc13-201"; exon_number 1; exon_id "ENSMUSE00000634687.4"; level 2; protein_id "ENSMUSP00000035170.7"; transcript_support_level "5"; mgi_id "MGI:2676368"; tag "NAGNAG_splice_site"; tag "basic"; tag "appris_principal_3"; tag "CCDS"; ccdsid "CCDS52904.1"; havana_gene "OTTMUSG00000049291.1"; havana_transcript "OTTMUST00000125683.1";
chr9	HAVANA	UTR	104139898	104140129	0	-	.	gene_id "ENSMUSG00000032560.15"; transcript_id "ENSMUST00000035170.13"; gene_type "protein_coding"; gene_name "Dnajc13"; transcript_type "protein_coding"; transcript_name "Dnajc13-201"; exon_number 1; exon_id "ENSMUSE00000634687.4"; level 2; protein_id "ENSMUSP00000035170.7"; transcript_support_level "5"; mgi_id "MGI:2676368"; tag "NAGNAG_splice_site"; tag "basic"; tag "appris_principal_3"; tag "CCDS"; ccdsid "CCDS52904.1"; havana_gene "OTTMUSG00000049291.1"; havana_transcript "OTTMUST00000125683.1";
chr9	HAVANA	exon	104145714	104146489	0	-	.	gene_id "ENSMUSG00000124353.1"; transcript_id "ENSMUST00000263189.1"; gene_type "lncRNA"; gene_name "ENSMUSG00000124353"; transcript_type "lncRNA"; transcript_name "ENSMUST00000263189"; exon_number 2; exon_id "ENSMUSE00001522521.1"; level 2; tag "basic"; tag "Ensembl_canonical"; tag "GENCODE_Primary"; tag "TAGENE";
chr9	HAVANA	gene	104145714	104147237	0	-	.	gene_id "ENSMUSG00000124353.1"; gene_type "lncRNA"; gene_name "ENSMUSG00000124353"; level 2;
chr9	HAVANA	transcript	104145714	104147237	0	-	.	gene_id "ENSMUSG00000124353.1"; transcript_id "ENSMUST00000263189.1"; gene_type "lncRNA"; gene_name "ENSMUSG00000124353"; transcript_type "lncRNA"; transcript_name "ENSMUST00000263189"; level 2; tag "basic"; tag "Ensembl_canonical"; tag "GENCODE_Primary"; tag "TAGENE";
chr9	HAVANA	exon	104147054	104147237	0	-	.	gene_id "ENSMUSG00000124353.1"; transcript_id "ENSMUST00000263189.1"; gene_type "lncRNA"; gene_name "ENSMUSG00000124353"; transcript_type "lncRNA"; transcript_name "ENSMUST00000263189"; exon_number 1; exon_id "ENSMUSE00001522522.1"; level 2; tag "basic"; tag "Ensembl_canonical"; tag "GENCODE_Primary"; tag "TAGENE";
chr9	HAVANA	UTR	104165450	104168612	0	-	.	gene_id "ENSMUSG00000032561.16"; transcript_id "ENSMUST00000062723.14"; gene_type "protein_coding"; gene_name "Acp3"; transcript_type "protein_coding"; transcript_name "Acp3-201"; exon_number 11; exon_id "ENSMUSE00000426940.6"; level 2; protein_id "ENSMUSP00000059889.7"; transcript_support_level "1"; mgi_id "MGI:1928480"; tag "basic"; tag "Ensembl_canonical"; tag "GENCODE_Primary"; tag "appris_principal_2"; tag "CCDS"; ccdsid "CCDS23460.1"; havana_gene "OTTMUSG00000024988.1"; havana_transcript "OTTMUST00000061497.1";
chr9	HAVANA	exon	104165450	104168728	0	-	.	gene_id "ENSMUSG00000032561.16"; transcript_id "ENSMUST00000062723.14"; gene_type "protein_coding"; gene_name "Acp3"; transcript_type "protein_coding"; transcript_name "Acp3-201"; exon_number 11; exon_id "ENSMUSE00000426940.6"; level 2; protein_id "ENSMUSP00000059889.7"; transcript_support_level "1"; mgi_id "MGI:1928480"; tag "basic"; tag "Ensembl_canonical"; tag "GENCODE_Primary"; tag "appris_principal_2"; tag "CCDS"; ccdsid "CCDS23460.1"; havana_gene "OTTMUSG00000024988.1"; havana_transcript "OTTMUST00000061497.1";
chr9	HAVANA	transcript	104165450	104214927	0	-	.	gene_id "ENSMUSG00000032561.16"; transcript_id "ENSMUST00000062723.14"; gene_type "protein_coding"; gene_name "Acp3"; transcript_type "protein_coding"; transcript_name "Acp3-201"; level 2; protein_id "ENSMUSP00000059889.7"; transcript_support_level "1"; mgi_id "MGI:1928480"; tag "basic"; tag "Ensembl_canonical"; tag "GENCODE_Primary"; tag "appris_principal_2"; tag "CCDS"; ccdsid "CCDS23460.1"; havana_gene "OTTMUSG00000024988.1"; havana_transcript "OTTMUST00000061497.1";
chr9	HAVANA	gene	104165450	104214947	0	-	.	gene_id "ENSMUSG00000032561.16"; gene_type "protein_coding"; gene_name "Acp3"; level 1; mgi_id "MGI:1928480"; tag "overlapping_locus"; havana_gene "OTTMUSG00000024988.1";
chr9	HAVANA	exon	104168248	104168728	0	-	.	gene_id "ENSMUSG00000032561.16"; transcript_id "ENSMUST00000131084.2"; gene_type "protein_coding"; gene_name "Acp3"; transcript_type "retained_intron"; transcript_name "Acp3-205"; exon_number 2; exon_id "ENSMUSE00000837883.2"; level 2; transcript_support_level "2"; mgi_id "MGI:1928480"; havana_gene "OTTMUSG00000024988.1"; havana_transcript "OTTMUST00000061501.1";
chr9	HAVANA	transcript	104168248	104178424	0	-	.	gene_id "ENSMUSG00000032561.16"; transcript_id "ENSMUST00000131084.2"; gene_type "protein_coding"; gene_name "Acp3"; transcript_type "retained_intron"; transcript_name "Acp3-205"; level 2; transcript_support_level "2"; mgi_id "MGI:1928480"; havana_gene "OTTMUSG00000024988.1"; havana_transcript "OTTMUST00000061501.1";
chr9	HAVANA	stop_codon	104168610	104168612	0	-	0	gene_id "ENSMUSG00000032561.16"; transcript_id "ENSMUST00000062723.14"; gene_type "protein_coding"; gene_name "Acp3"; transcript_type "protein_coding"; transcript_name "Acp3-201"; exon_number 11; exon_id "ENSMUSE00000426940.6"; level 2; protein_id "ENSMUSP00000059889.7"; transcript_support_level "1"; mgi_id "MGI:1928480"; tag "basic"; tag "Ensembl_canonical"; tag "GENCODE_Primary"; tag "appris_principal_2"; tag "CCDS"; ccdsid "CCDS23460.1"; havana_gene "OTTMUSG00000024988.1"; havana_transcript "OTTMUST00000061497.1";
chr9	HAVANA	CDS	104168613	104168728	0	-	2	gene_id "ENSMUSG00000032561.16"; transcript_id "ENSMUST00000062723.14"; gene_type "protein_coding"; gene_name "Acp3"; transcript_type "protein_coding"; transcript_name "Acp3-201"; exon_number 11; exon_id "ENSMUSE00000426940.6"; level 2; protein_id "ENSMUSP00000059889.7"; transcript_support_level "1"; mgi_id "MGI:1928480"; tag "basic"; tag "Ensembl_canonical"; tag "GENCODE_Primary"; tag "appris_principal_2"; tag "CCDS"; ccdsid "CCDS23460.1"; havana_gene "OTTMUSG00000024988.1"; havana_transcript "OTTMUST00000061497.1";
chr9	HAVANA	UTR	104176199	104177659	0	-	.	gene_id "ENSMUSG00000032561.16"; transcript_id "ENSMUST00000112590.3"; gene_type "protein_coding"; gene_name "Acp3"; transcript_type "protein_coding"; transcript_name "Acp3-202"; exon_number 11; exon_id "ENSMUSE00000692336.2"; level 1; protein_id "ENSMUSP00000108209.3"; transcript_support_level "1"; mgi_id "MGI:1928480"; tag "basic"; tag "appris_alternative_2"; tag "exp_conf"; tag "CCDS"; ccdsid "CCDS40750.1"; havana_gene "OTTMUSG00000024988.1"; havana_transcript "OTTMUST00000061499.1";
chr9	HAVANA	exon	104176199	104177667	0	-	.	gene_id "ENSMUSG00000032561.16"; transcript_id "ENSMUST00000112590.3"; gene_type "protein_coding"; gene_name "Acp3"; transcript_type "protein_coding"; transcript_name "Acp3-202"; exon_number 11; exon_id "ENSMUSE00000692336.2"; level 1; protein_id "ENSMUSP00000108209.3"; transcript_support_level "1"; mgi_id "MGI:1928480"; tag "basic"; tag "appris_alternative_2"; tag "exp_conf"; tag "CCDS"; ccdsid "CCDS40750.1"; havana_gene "OTTMUSG00000024988.1"; havana_transcript "OTTMUST00000061499.1";
chr9	HAVANA	transcript	104176199	104214906	0	-	.	gene_id "ENSMUSG00000032561.16"; transcript_id "ENSMUST00000112590.3"; gene_type "protein_coding"; gene_name "Acp3"; transcript_type "protein_coding"; transcript_name "Acp3-202"; level 1; protein_id "ENSMUSP00000108209.3"; transcript_support_level "1"; mgi_id "MGI:1928480"; tag "basic"; tag "appris_alternative_2"; tag "exp_conf"; tag "CCDS"; ccdsid "CCDS40750.1"; havana_gene "OTTMUSG00000024988.1"; havana_transcript "OTTMUST00000061499.1";
chr9	HAVANA	stop_codon	104177657	104177659	0	-	0	gene_id "ENSMUSG00000032561.16"; transcript_id "ENSMUST00000112590.3"; gene_type "protein_coding"; gene_name "Acp3"; transcript_type "protein_coding"; transcript_name "Acp3-202"; exon_number 11; exon_id "ENSMUSE00000692336.2"; level 1; protein_id "ENSMUSP00000108209.3"; transcript_support_level "1"; mgi_id "MGI:1928480"; tag "basic"; tag "appris_alternative_2"; tag "exp_conf"; tag "CCDS"; ccdsid "CCDS40750.1"; havana_gene "OTTMUSG00000024988.1"; havana_transcript "OTTMUST00000061499.1";
chr9	HAVANA	CDS	104177660	104177667	0	-	2	gene_id "ENSMUSG00000032561.16"; transcript_id "ENSMUST00000112590.3"; gene_type "protein_coding"; gene_name "Acp3"; transcript_type "protein_coding"; transcript_name "Acp3-202"; exon_number 11; exon_id "ENSMUSE00000692336.2"; level 1; protein_id "ENSMUSP00000108209.3"; transcript_support_level "1"; mgi_id "MGI:1928480"; tag "basic"; tag "appris_alternative_2"; tag "exp_conf"; tag "CCDS"; ccdsid "CCDS40750.1"; havana_gene "OTTMUSG00000024988.1"; havana_transcript "OTTMUST00000061499.1";
chr9	HAVANA	exon	104178015	104178184	0	-	.	gene_id "ENSMUSG00000032561.16"; transcript_id "ENSMUST00000062723.14"; gene_type "protein_coding"; gene_name "Acp3"; transcript_type "protein_coding"; transcript_name "Acp3-201"; exon_number 10; exon_id "ENSMUSE00000583425.2"; level 2; protein_id "ENSMUSP00000059889.7"; transcript_support_level "1"; mgi_id "MGI:1928480"; tag "basic"; tag "Ensembl_canonical"; tag "GENCODE_Primary"; tag "appris_principal_2"; tag "CCDS"; ccdsid "CCDS23460.1"; havana_gene "OTTMUSG00000024988.1"; havana_transcript "OTTMUST00000061497.1";
chr9	HAVANA	CDS	104178015	104178184	0	-	1	gene_id "ENSMUSG00000032561.16"; transcript_id "ENSMUST00000062723.14"; gene_type "protein_coding"; gene_name "Acp3"; transcript_type "protein_coding"; transcript_name "Acp3-201"; exon_number 10; exon_id "ENSMUSE00000583425.2"; level 2; protein_id "ENSMUSP00000059889.7"; transcript_support_level "1"; mgi_id "MGI:1928480"; tag "basic"; tag "Ensembl_canonical"; tag "GENCODE_Primary"; tag "appris_principal_2"; tag "CCDS"; ccdsid "CCDS23460.1"; havana_gene "OTTMUSG00000024988.1"; havana_transcript "OTTMUST00000061497.1";
chr9	HAVANA	exon	104178015	104178184	0	-	.	gene_id "ENSMUSG00000032561.16"; transcript_id "ENSMUST00000112590.3"; gene_type "protein_coding"; gene_name "Acp3"; transcript_type "protein_coding"; transcript_name "Acp3-202"; exon_number 10; exon_id "ENSMUSE00000583425.2"; level 1; protein_id "ENSMUSP00000108209.3"; transcript_support_level "1"; mgi_id "MGI:1928480"; tag "basic"; tag "appris_alternative_2"; tag "exp_conf"; tag "CCDS"; ccdsid "CCDS40750.1"; havana_gene "OTTMUSG00000024988.1"; havana_transcript "OTTMUST00000061499.1";
chr9	HAVANA	CDS	104178015	104178184	0	-	1	gene_id "ENSMUSG00000032561.16"; transcript_id "ENSMUST00000112590.3"; gene_type "protein_coding"; gene_name "Acp3"; transcript_type "protein_coding"; transcript_name "Acp3-202"; exon_number 10; exon_id "ENSMUSE00000583425.2"; level 1; protein_id "ENSMUSP00000108209.3"; transcript_support_level "1"; mgi_id "MGI:1928480"; tag "basic"; tag "appris_alternative_2"; tag "exp_conf"; tag "CCDS"; ccdsid "CCDS40750.1"; havana_gene "OTTMUSG00000024988.1"; havana_transcript "OTTMUST00000061499.1";
chr9	HAVANA	exon	104178015	104178424	0	-	.	gene_id "ENSMUSG00000032561.16"; transcript_id "ENSMUST00000131084.2"; gene_type "protein_coding"; gene_name "Acp3"; transcript_type "retained_intron"; transcript_name "Acp3-205"; exon_number 1; exon_id "ENSMUSE00000741765.2"; level 2; transcript_support_level "2"; mgi_id "MGI:1928480"; havana_gene "OTTMUSG00000024988.1"; havana_transcript "OTTMUST00000061501.1";
chr9	HAVANA	exon	104183873	104184187	0	-	.	gene_id "ENSMUSG00000032561.16"; transcript_id "ENSMUST00000128635.8"; gene_type "protein_coding"; gene_name "Acp3"; transcript_type "retained_intron"; transcript_name "Acp3-204"; exon_number 9; exon_id "ENSMUSE00000790151.2"; level 2; transcript_support_level "1"; mgi_id "MGI:1928480"; havana_gene "OTTMUSG00000024988.1"; havana_transcript "OTTMUST00000061500.1";
chr9	HAVANA	transcript	104183873	104214881	0	-	.	gene_id "ENSMUSG00000032561.16"; transcript_id "ENSMUST00000128635.8"; gene_type "protein_coding"; gene_name "Acp3"; transcript_type "retained_intron"; transcript_name "Acp3-204"; level 2; transcript_support_level "1"; mgi_id "MGI:1928480"; havana_gene "OTTMUSG00000024988.1"; havana_transcript "OTTMUST00000061500.1";
chr9	HAVANA	exon	104184084	104184187	0	-	.	gene_id "ENSMUSG00000032561.16"; transcript_id "ENSMUST00000062723.14"; gene_type "protein_coding"; gene_name "Acp3"; transcript_type "protein_coding"; transcript_name "Acp3-201"; exon_number 9; exon_id "ENSMUSE00000583426.2"; level 2; protein_id "ENSMUSP00000059889.7"; transcript_support_level "1"; mgi_id "MGI:1928480"; tag "basic"; tag "Ensembl_canonical"; tag "GENCODE_Primary"; tag "appris_principal_2"; tag "CCDS"; ccdsid "CCDS23460.1"; havana_gene "OTTMUSG00000024988.1"; havana_transcript "OTTMUST00000061497.1";
chr9	HAVANA	CDS	104184084	104184187	0	-	0	gene_id "ENSMUSG00000032561.16"; transcript_id "ENSMUST00000062723.14"; gene_type "protein_coding"; gene_name "Acp3"; transcript_type "protein_coding"; transcript_name "Acp3-201"; exon_number 9; exon_id "ENSMUSE00000583426.2"; level 2; protein_id "ENSMUSP00000059889.7"; transcript_support_level "1"; mgi_id "MGI:1928480"; tag "basic"; tag "Ensembl_canonical"; tag "GENCODE_Primary"; tag "appris_principal_2"; tag "CCDS"; ccdsid "CCDS23460.1"; havana_gene "OTTMUSG00000024988.1"; havana_transcript "OTTMUST00000061497.1";
chr9	HAVANA	exon	104184084	104184187	0	-	.	gene_id "ENSMUSG00000032561.16"; transcript_id "ENSMUST00000112590.3"; gene_type "protein_coding"; gene_name "Acp3"; transcript_type "protein_coding"; transcript_name "Acp3-202"; exon_number 9; exon_id "ENSMUSE00000583426.2"; level 1; protein_id "ENSMUSP00000108209.3"; transcript_support_level "1"; mgi_id "MGI:1928480"; tag "basic"; tag "appris_alternative_2"; tag "exp_conf"; tag "CCDS"; ccdsid "CCDS40750.1"; havana_gene "OTTMUSG00000024988.1"; havana_transcript "OTTMUST00000061499.1";
chr9	HAVANA	CDS	104184084	104184187	0	-	0	gene_id "ENSMUSG00000032561.16"; transcript_id "ENSMUST00000112590.3"; gene_type "protein_coding"; gene_name "Acp3"; transcript_type "protein_coding"; transcript_name "Acp3-202"; exon_number 9; exon_id "ENSMUSE00000583426.2"; level 1; protein_id "ENSMUSP00000108209.3"; transcript_support_level "1"; mgi_id "MGI:1928480"; tag "basic"; tag "appris_alternative_2"; tag "exp_conf"; tag "CCDS"; ccdsid "CCDS40750.1"; havana_gene "OTTMUSG00000024988.1"; havana_transcript "OTTMUST00000061499.1";
chr9	HAVANA	exon	104186609	104186691	0	-	.	gene_id "ENSMUSG00000032561.16"; transcript_id "ENSMUST00000062723.14"; gene_type "protein_coding"; gene_name "Acp3"; transcript_type "protein_coding"; transcript_name "Acp3-201"; exon_number 8; exon_id "ENSMUSE00001266518.2"; level 2; protein_id "ENSMUSP00000059889.7"; transcript_support_level "1"; mgi_id "MGI:1928480"; tag "basic"; tag "Ensembl_canonical"; tag "GENCODE_Primary"; tag "appris_principal_2"; tag "CCDS"; ccdsid "CCDS23460.1"; havana_gene "OTTMUSG00000024988.1"; havana_transcript "OTTMUST00000061497.1";
chr9	HAVANA	CDS	104186609	104186691	0	-	2	gene_id "ENSMUSG00000032561.16"; transcript_id "ENSMUST00000062723.14"; gene_type "protein_coding"; gene_name "Acp3"; transcript_type "protein_coding"; transcript_name "Acp3-201"; exon_number 8; exon_id "ENSMUSE00001266518.2"; level 2; protein_id "ENSMUSP00000059889.7"; transcript_support_level "1"; mgi_id "MGI:1928480"; tag "basic"; tag "Ensembl_canonical"; tag "GENCODE_Primary"; tag "appris_principal_2"; tag "CCDS"; ccdsid "CCDS23460.1"; havana_gene "OTTMUSG00000024988.1"; havana_transcript "OTTMUST00000061497.1";
chr9	HAVANA	exon	104186609	104186691	0	-	.	gene_id "ENSMUSG00000032561.16"; transcript_id "ENSMUST00000112590.3"; gene_type "protein_coding"; gene_name "Acp3"; transcript_type "protein_coding"; transcript_name "Acp3-202"; exon_number 8; exon_id "ENSMUSE00001266518.2"; level 1; protein_id "ENSMUSP00000108209.3"; transcript_support_level "1"; mgi_id "MGI:1928480"; tag "basic"; tag "appris_alternative_2"; tag "exp_conf"; tag "CCDS"; ccdsid "CCDS40750.1"; havana_gene "OTTMUSG00000024988.1"; havana_transcript "OTTMUST00000061499.1";
chr9	HAVANA	CDS	104186609	104186691	0	-	2	gene_id "ENSMUSG00000032561.16"; transcript_id "ENSMUST00000112590.3"; gene_type "protein_coding"; gene_name "Acp3"; transcript_type "protein_coding"; transcript_name "Acp3-202"; exon_number 8; exon_id "ENSMUSE00001266518.2"; level 1; protein_id "ENSMUSP00000108209.3"; transcript_support_level "1"; mgi_id "MGI:1928480"; tag "basic"; tag "appris_alternative_2"; tag "exp_conf"; tag "CCDS"; ccdsid "CCDS40750.1"; havana_gene "OTTMUSG00000024988.1"; havana_transcript "OTTMUST00000061499.1";
chr9	HAVANA	exon	104186609	104186691	0	-	.	gene_id "ENSMUSG00000032561.16"; transcript_id "ENSMUST00000128635.8"; gene_type "protein_coding"; gene_name "Acp3"; transcript_type "retained_intron"; transcript_name "Acp3-204"; exon_number 8; exon_id "ENSMUSE00001289499.2"; level 2; transcript_support_level "1"; mgi_id "MGI:1928480"; havana_gene "OTTMUSG00000024988.1"; havana_transcript "OTTMUST00000061500.1";
chr9	HAVANA	exon	104191507	104191639	0	-	.	gene_id "ENSMUSG00000032561.16"; transcript_id "ENSMUST00000062723.14"; gene_type "protein_coding"; gene_name "Acp3"; transcript_type "protein_coding"; transcript_name "Acp3-201"; exon_number 7; exon_id "ENSMUSE00001304455.2"; level 2; protein_id "ENSMUSP00000059889.7"; transcript_support_level "1"; mgi_id "MGI:1928480"; tag "basic"; tag "Ensembl_canonical"; tag "GENCODE_Primary"; tag "appris_principal_2"; tag "CCDS"; ccdsid "CCDS23460.1"; havana_gene "OTTMUSG00000024988.1"; havana_transcript "OTTMUST00000061497.1";
chr9	HAVANA	CDS	104191507	104191639	0	-	0	gene_id "ENSMUSG00000032561.16"; transcript_id "ENSMUST00000062723.14"; gene_type "protein_coding"; gene_name "Acp3"; transcript_type "protein_coding"; transcript_name "Acp3-201"; exon_number 7; exon_id "ENSMUSE00001304455.2"; level 2; protein_id "ENSMUSP00000059889.7"; transcript_support_level "1"; mgi_id "MGI:1928480"; tag "basic"; tag "Ensembl_canonical"; tag "GENCODE_Primary"; tag "appris_principal_2"; tag "CCDS"; ccdsid "CCDS23460.1"; havana_gene "OTTMUSG00000024988.1"; havana_transcript "OTTMUST00000061497.1";
chr9	HAVANA	exon	104191507	104191639	0	-	.	gene_id "ENSMUSG00000032561.16"; transcript_id "ENSMUST00000112590.3"; gene_type "protein_coding"; gene_name "Acp3"; transcript_type "protein_coding"; transcript_name "Acp3-202"; exon_number 7; exon_id "ENSMUSE00001304455.2"; level 1; protein_id "ENSMUSP00000108209.3"; transcript_support_level "1"; mgi_id "MGI:1928480"; tag "basic"; tag "appris_alternative_2"; tag "exp_conf"; tag "CCDS"; ccdsid "CCDS40750.1"; havana_gene "OTTMUSG00000024988.1"; havana_transcript "OTTMUST00000061499.1";
chr9	HAVANA	CDS	104191507	104191639	0	-	0	gene_id "ENSMUSG00000032561.16"; transcript_id "ENSMUST00000112590.3"; gene_type "protein_coding"; gene_name "Acp3"; transcript_type "protein_coding"; transcript_name "Acp3-202"; exon_number 7; exon_id "ENSMUSE00001304455.2"; level 1; protein_id "ENSMUSP00000108209.3"; transcript_support_level "1"; mgi_id "MGI:1928480"; tag "basic"; tag "appris_alternative_2"; tag "exp_conf"; tag "CCDS"; ccdsid "CCDS40750.1"; havana_gene "OTTMUSG00000024988.1"; havana_transcript "OTTMUST00000061499.1";
chr9	HAVANA	exon	104191507	104191639	0	-	.	gene_id "ENSMUSG00000032561.16"; transcript_id "ENSMUST00000128635.8"; gene_type "protein_coding"; gene_name "Acp3"; transcript_type "retained_intron"; transcript_name "Acp3-204"; exon_number 7; exon_id "ENSMUSE00001298132.2"; level 2; transcript_support_level "1"; mgi_id "MGI:1928480"; havana_gene "OTTMUSG00000024988.1"; havana_transcript "OTTMUST00000061500.1";
chr9	HAVANA	exon	104193425	104193517	0	-	.	gene_id "ENSMUSG00000032561.16"; transcript_id "ENSMUST00000062723.14"; gene_type "protein_coding"; gene_name "Acp3"; transcript_type "protein_coding"; transcript_name "Acp3-201"; exon_number 6; exon_id "ENSMUSE00001247591.2"; level 2; protein_id "ENSMUSP00000059889.7"; transcript_support_level "1"; mgi_id "MGI:1928480"; tag "basic"; tag "Ensembl_canonical"; tag "GENCODE_Primary"; tag "appris_principal_2"; tag "CCDS"; ccdsid "CCDS23460.1"; havana_gene "OTTMUSG00000024988.1"; havana_transcript "OTTMUST00000061497.1";
chr9	HAVANA	CDS	104193425	104193517	0	-	0	gene_id "ENSMUSG00000032561.16"; transcript_id "ENSMUST00000062723.14"; gene_type "protein_coding"; gene_name "Acp3"; transcript_type "protein_coding"; transcript_name "Acp3-201"; exon_number 6; exon_id "ENSMUSE00001247591.2"; level 2; protein_id "ENSMUSP00000059889.7"; transcript_support_level "1"; mgi_id "MGI:1928480"; tag "basic"; tag "Ensembl_canonical"; tag "GENCODE_Primary"; tag "appris_principal_2"; tag "CCDS"; ccdsid "CCDS23460.1"; havana_gene "OTTMUSG00000024988.1"; havana_transcript "OTTMUST00000061497.1";
chr9	HAVANA	exon	104193425	104193517	0	-	.	gene_id "ENSMUSG00000032561.16"; transcript_id "ENSMUST00000112590.3"; gene_type "protein_coding"; gene_name "Acp3"; transcript_type "protein_coding"; transcript_name "Acp3-202"; exon_number 6; exon_id "ENSMUSE00001247591.2"; level 1; protein_id "ENSMUSP00000108209.3"; transcript_support_level "1"; mgi_id "MGI:1928480"; tag "basic"; tag "appris_alternative_2"; tag "exp_conf"; tag "CCDS"; ccdsid "CCDS40750.1"; havana_gene "OTTMUSG00000024988.1"; havana_transcript "OTTMUST00000061499.1";
chr9	HAVANA	CDS	104193425	104193517	0	-	0	gene_id "ENSMUSG00000032561.16"; transcript_id "ENSMUST00000112590.3"; gene_type "protein_coding"; gene_name "Acp3"; transcript_type "protein_coding"; transcript_name "Acp3-202"; exon_number 6; exon_id "ENSMUSE00001247591.2"; level 1; protein_id "ENSMUSP00000108209.3"; transcript_support_level "1"; mgi_id "MGI:1928480"; tag "basic"; tag "appris_alternative_2"; tag "exp_conf"; tag "CCDS"; ccdsid "CCDS40750.1"; havana_gene "OTTMUSG00000024988.1"; havana_transcript "OTTMUST00000061499.1";
chr9	HAVANA	exon	104193425	104193517	0	-	.	gene_id "ENSMUSG00000032561.16"; transcript_id "ENSMUST00000128635.8"; gene_type "protein_coding"; gene_name "Acp3"; transcript_type "retained_intron"; transcript_name "Acp3-204"; exon_number 6; exon_id "ENSMUSE00001233676.2"; level 2; transcript_support_level "1"; mgi_id "MGI:1928480"; havana_gene "OTTMUSG00000024988.1"; havana_transcript "OTTMUST00000061500.1";
chr9	HAVANA	exon	104196266	104197271	0	-	.	gene_id "ENSMUSG00000032561.16"; transcript_id "ENSMUST00000125800.2"; gene_type "protein_coding"; gene_name "Acp3"; transcript_type "retained_intron"; transcript_name "Acp3-203"; exon_number 5; exon_id "ENSMUSE00000764236.2"; level 2; transcript_support_level "1"; mgi_id "MGI:1928480"; havana_gene "OTTMUSG00000024988.1"; havana_transcript "OTTMUST00000061498.1";
chr9	HAVANA	transcript	104196266	104214906	0	-	.	gene_id "ENSMUSG00000032561.16"; transcript_id "ENSMUST00000125800.2"; gene_type "protein_coding"; gene_name "Acp3"; transcript_type "retained_intron"; transcript_name "Acp3-203"; level 2; transcript_support_level "1"; mgi_id "MGI:1928480"; havana_gene "OTTMUSG00000024988.1"; havana_transcript "OTTMUST00000061498.1";
chr9	HAVANA	exon	104197173	104197271	0	-	.	gene_id "ENSMUSG00000032561.16"; transcript_id "ENSMUST00000062723.14"; gene_type "protein_coding"; gene_name "Acp3"; transcript_type "protein_coding"; transcript_name "Acp3-201"; exon_number 5; exon_id "ENSMUSE00001252042.2"; level 2; protein_id "ENSMUSP00000059889.7"; transcript_support_level "1"; mgi_id "MGI:1928480"; tag "basic"; tag "Ensembl_canonical"; tag "GENCODE_Primary"; tag "appris_principal_2"; tag "CCDS"; ccdsid "CCDS23460.1"; havana_gene "OTTMUSG00000024988.1"; havana_transcript "OTTMUST00000061497.1";
chr9	HAVANA	CDS	104197173	104197271	0	-	0	gene_id "ENSMUSG00000032561.16"; transcript_id "ENSMUST00000062723.14"; gene_type "protein_coding"; gene_name "Acp3"; transcript_type "protein_coding"; transcript_name "Acp3-201"; exon_number 5; exon_id "ENSMUSE00001252042.2"; level 2; protein_id "ENSMUSP00000059889.7"; transcript_support_level "1"; mgi_id "MGI:1928480"; tag "basic"; tag "Ensembl_canonical"; tag "GENCODE_Primary"; tag "appris_principal_2"; tag "CCDS"; ccdsid "CCDS23460.1"; havana_gene "OTTMUSG00000024988.1"; havana_transcript "OTTMUST00000061497.1";
chr9	HAVANA	exon	104197173	104197271	0	-	.	gene_id "ENSMUSG00000032561.16"; transcript_id "ENSMUST00000112590.3"; gene_type "protein_coding"; gene_name "Acp3"; transcript_type "protein_coding"; transcript_name "Acp3-202"; exon_number 5; exon_id "ENSMUSE00001252042.2"; level 1; protein_id "ENSMUSP00000108209.3"; transcript_support_level "1"; mgi_id "MGI:1928480"; tag "basic"; tag "appris_alternative_2"; tag "exp_conf"; tag "CCDS"; ccdsid "CCDS40750.1"; havana_gene "OTTMUSG00000024988.1"; havana_transcript "OTTMUST00000061499.1";
chr9	HAVANA	CDS	104197173	104197271	0	-	0	gene_id "ENSMUSG00000032561.16"; transcript_id "ENSMUST00000112590.3"; gene_type "protein_coding"; gene_name "Acp3"; transcript_type "protein_coding"; transcript_name "Acp3-202"; exon_number 5; exon_id "ENSMUSE00001252042.2"; level 1; protein_id "ENSMUSP00000108209.3"; transcript_support_level "1"; mgi_id "MGI:1928480"; tag "basic"; tag "appris_alternative_2"; tag "exp_conf"; tag "CCDS"; ccdsid "CCDS40750.1"; havana_gene "OTTMUSG00000024988.1"; havana_transcript "OTTMUST00000061499.1";
chr9	HAVANA	exon	104197173	104197271	0	-	.	gene_id "ENSMUSG00000032561.16"; transcript_id "ENSMUST00000128635.8"; gene_type "protein_coding"; gene_name "Acp3"; transcript_type "retained_intron"; transcript_name "Acp3-204"; exon_number 5; exon_id "ENSMUSE00001308504.2"; level 2; transcript_support_level "1"; mgi_id "MGI:1928480"; havana_gene "OTTMUSG00000024988.1"; havana_transcript "OTTMUST00000061500.1";
chr9	HAVANA	exon	104197173	104197271	0	-	.	gene_id "ENSMUSG00000032561.16"; transcript_id "ENSMUST00000215852.2"; gene_type "protein_coding"; gene_name "Acp3"; transcript_type "protein_coding"; transcript_name "Acp3-206"; exon_number 4; exon_id "ENSMUSE00001252042.2"; level 2; protein_id "ENSMUSP00000150874.2"; transcript_support_level "5"; mgi_id "MGI:1928480"; tag "mRNA_end_NF"; tag "cds_end_NF"; tag "not_organism_supported"; havana_gene "OTTMUSG00000024988.1"; havana_transcript "OTTMUST00000154240.1";
chr9	HAVANA	CDS	104197173	104197271	0	-	0	gene_id "ENSMUSG00000032561.16"; transcript_id "ENSMUST00000215852.2"; gene_type "protein_coding"; gene_name "Acp3"; transcript_type "protein_coding"; transcript_name "Acp3-206"; exon_number 4; exon_id "ENSMUSE00001252042.2"; level 2; protein_id "ENSMUSP00000150874.2"; transcript_support_level "5"; mgi_id "MGI:1928480"; tag "mRNA_end_NF"; tag "cds_end_NF"; tag "not_organism_supported"; havana_gene "OTTMUSG00000024988.1"; havana_transcript "OTTMUST00000154240.1";
chr9	HAVANA	transcript	104197173	104214947	0	-	.	gene_id "ENSMUSG00000032561.16"; transcript_id "ENSMUST00000215852.2"; gene_type "protein_coding"; gene_name "Acp3"; transcript_type "protein_coding"; transcript_name "Acp3-206"; level 2; protein_id "ENSMUSP00000150874.2"; transcript_support_level "5"; mgi_id "MGI:1928480"; tag "mRNA_end_NF"; tag "cds_end_NF"; tag "not_organism_supported"; havana_gene "OTTMUSG00000024988.1"; havana_transcript "OTTMUST00000154240.1";
chr9	HAVANA	exon	104201251	104201403	0	-	.	gene_id "ENSMUSG00000032561.16"; transcript_id "ENSMUST00000062723.14"; gene_type "protein_coding"; gene_name "Acp3"; transcript_type "protein_coding"; transcript_name "Acp3-201"; exon_number 4; exon_id "ENSMUSE00001302817.2"; level 2; protein_id "ENSMUSP00000059889.7"; transcript_support_level "1"; mgi_id "MGI:1928480"; tag "basic"; tag "Ensembl_canonical"; tag "GENCODE_Primary"; tag "appris_principal_2"; tag "CCDS"; ccdsid "CCDS23460.1"; havana_gene "OTTMUSG00000024988.1"; havana_transcript "OTTMUST00000061497.1";
chr9	HAVANA	CDS	104201251	104201403	0	-	0	gene_id "ENSMUSG00000032561.16"; transcript_id "ENSMUST00000062723.14"; gene_type "protein_coding"; gene_name "Acp3"; transcript_type "protein_coding"; transcript_name "Acp3-201"; exon_number 4; exon_id "ENSMUSE00001302817.2"; level 2; protein_id "ENSMUSP00000059889.7"; transcript_support_level "1"; mgi_id "MGI:1928480"; tag "basic"; tag "Ensembl_canonical"; tag "GENCODE_Primary"; tag "appris_principal_2"; tag "CCDS"; ccdsid "CCDS23460.1"; havana_gene "OTTMUSG00000024988.1"; havana_transcript "OTTMUST00000061497.1";
chr9	HAVANA	exon	104201251	104201403	0	-	.	gene_id "ENSMUSG00000032561.16"; transcript_id "ENSMUST00000112590.3"; gene_type "protein_coding"; gene_name "Acp3"; transcript_type "protein_coding"; transcript_name "Acp3-202"; exon_number 4; exon_id "ENSMUSE00001302817.2"; level 1; protein_id "ENSMUSP00000108209.3"; transcript_support_level "1"; mgi_id "MGI:1928480"; tag "basic"; tag "appris_alternative_2"; tag "exp_conf"; tag "CCDS"; ccdsid "CCDS40750.1"; havana_gene "OTTMUSG00000024988.1"; havana_transcript "OTTMUST00000061499.1";
chr9	HAVANA	CDS	104201251	104201403	0	-	0	gene_id "ENSMUSG00000032561.16"; transcript_id "ENSMUST00000112590.3"; gene_type "protein_coding"; gene_name "Acp3"; transcript_type "protein_coding"; transcript_name "Acp3-202"; exon_number 4; exon_id "ENSMUSE00001302817.2"; level 1; protein_id "ENSMUSP00000108209.3"; transcript_support_level "1"; mgi_id "MGI:1928480"; tag "basic"; tag "appris_alternative_2"; tag "exp_conf"; tag "CCDS"; ccdsid "CCDS40750.1"; havana_gene "OTTMUSG00000024988.1"; havana_transcript "OTTMUST00000061499.1";
chr9	HAVANA	exon	104201251	104201403	0	-	.	gene_id "ENSMUSG00000032561.16"; transcript_id "ENSMUST00000128635.8"; gene_type "protein_coding"; gene_name "Acp3"; transcript_type "retained_intron"; transcript_name "Acp3-204"; exon_number 4; exon_id "ENSMUSE00001236545.2"; level 2; transcript_support_level "1"; mgi_id "MGI:1928480"; havana_gene "OTTMUSG00000024988.1"; havana_transcript "OTTMUST00000061500.1";
chr9	HAVANA	exon	104201251	104201403	0	-	.	gene_id "ENSMUSG00000032561.16"; transcript_id "ENSMUST00000125800.2"; gene_type "protein_coding"; gene_name "Acp3"; transcript_type "retained_intron"; transcript_name "Acp3-203"; exon_number 4; exon_id "ENSMUSE00001236545.2"; level 2; transcript_support_level "1"; mgi_id "MGI:1928480"; havana_gene "OTTMUSG00000024988.1"; havana_transcript "OTTMUST00000061498.1";
chr9	HAVANA	exon	104201251	104201403	0	-	.	gene_id "ENSMUSG00000032561.16"; transcript_id "ENSMUST00000215852.2"; gene_type "protein_coding"; gene_name "Acp3"; transcript_type "protein_coding"; transcript_name "Acp3-206"; exon_number 3; exon_id "ENSMUSE00001302817.2"; level 2; protein_id "ENSMUSP00000150874.2"; transcript_support_level "5"; mgi_id "MGI:1928480"; tag "mRNA_end_NF"; tag "cds_end_NF"; tag "not_organism_supported"; havana_gene "OTTMUSG00000024988.1"; havana_transcript "OTTMUST00000154240.1";
chr9	HAVANA	CDS	104201251	104201403	0	-	0	gene_id "ENSMUSG00000032561.16"; transcript_id "ENSMUST00000215852.2"; gene_type "protein_coding"; gene_name "Acp3"; transcript_type "protein_coding"; transcript_name "Acp3-206"; exon_number 3; exon_id "ENSMUSE00001302817.2"; level 2; protein_id "ENSMUSP00000150874.2"; transcript_support_level "5"; mgi_id "MGI:1928480"; tag "mRNA_end_NF"; tag "cds_end_NF"; tag "not_organism_supported"; havana_gene "OTTMUSG00000024988.1"; havana_transcript "OTTMUST00000154240.1";
chr9	HAVANA	exon	104201842	104201928	0	-	.	gene_id "ENSMUSG00000032561.16"; transcript_id "ENSMUST00000062723.14"; gene_type "protein_coding"; gene_name "Acp3"; transcript_type "protein_coding"; transcript_name "Acp3-201"; exon_number 3; exon_id "ENSMUSE00001303632.2"; level 2; protein_id "ENSMUSP00000059889.7"; transcript_support_level "1"; mgi_id "MGI:1928480"; tag "basic"; tag "Ensembl_canonical"; tag "GENCODE_Primary"; tag "appris_principal_2"; tag "CCDS"; ccdsid "CCDS23460.1"; havana_gene "OTTMUSG00000024988.1"; havana_transcript "OTTMUST00000061497.1";
chr9	HAVANA	CDS	104201842	104201928	0	-	0	gene_id "ENSMUSG00000032561.16"; transcript_id "ENSMUST00000062723.14"; gene_type "protein_coding"; gene_name "Acp3"; transcript_type "protein_coding"; transcript_name "Acp3-201"; exon_number 3; exon_id "ENSMUSE00001303632.2"; level 2; protein_id "ENSMUSP00000059889.7"; transcript_support_level "1"; mgi_id "MGI:1928480"; tag "basic"; tag "Ensembl_canonical"; tag "GENCODE_Primary"; tag "appris_principal_2"; tag "CCDS"; ccdsid "CCDS23460.1"; havana_gene "OTTMUSG00000024988.1"; havana_transcript "OTTMUST00000061497.1";
chr9	HAVANA	exon	104201842	104201928	0	-	.	gene_id "ENSMUSG00000032561.16"; transcript_id "ENSMUST00000112590.3"; gene_type "protein_coding"; gene_name "Acp3"; transcript_type "protein_coding"; transcript_name "Acp3-202"; exon_number 3; exon_id "ENSMUSE00001303632.2"; level 1; protein_id "ENSMUSP00000108209.3"; transcript_support_level "1"; mgi_id "MGI:1928480"; tag "basic"; tag "appris_alternative_2"; tag "exp_conf"; tag "CCDS"; ccdsid "CCDS40750.1"; havana_gene "OTTMUSG00000024988.1"; havana_transcript "OTTMUST00000061499.1";
chr9	HAVANA	CDS	104201842	104201928	0	-	0	gene_id "ENSMUSG00000032561.16"; transcript_id "ENSMUST00000112590.3"; gene_type "protein_coding"; gene_name "Acp3"; transcript_type "protein_coding"; transcript_name "Acp3-202"; exon_number 3; exon_id "ENSMUSE00001303632.2"; level 1; protein_id "ENSMUSP00000108209.3"; transcript_support_level "1"; mgi_id "MGI:1928480"; tag "basic"; tag "appris_alternative_2"; tag "exp_conf"; tag "CCDS"; ccdsid "CCDS40750.1"; havana_gene "OTTMUSG00000024988.1"; havana_transcript "OTTMUST00000061499.1";
chr9	HAVANA	exon	104201842	104201928	0	-	.	gene_id "ENSMUSG00000032561.16"; transcript_id "ENSMUST00000128635.8"; gene_type "protein_coding"; gene_name "Acp3"; transcript_type "retained_intron"; transcript_name "Acp3-204"; exon_number 3; exon_id "ENSMUSE00001268344.2"; level 2; transcript_support_level "1"; mgi_id "MGI:1928480"; havana_gene "OTTMUSG00000024988.1"; havana_transcript "OTTMUST00000061500.1";
chr9	HAVANA	exon	104201842	104201928	0	-	.	gene_id "ENSMUSG00000032561.16"; transcript_id "ENSMUST00000125800.2"; gene_type "protein_coding"; gene_name "Acp3"; transcript_type "retained_intron"; transcript_name "Acp3-203"; exon_number 3; exon_id "ENSMUSE00001268344.2"; level 2; transcript_support_level "1"; mgi_id "MGI:1928480"; havana_gene "OTTMUSG00000024988.1"; havana_transcript "OTTMUST00000061498.1";
chr9	HAVANA	exon	104204080	104204175	0	-	.	gene_id "ENSMUSG00000032561.16"; transcript_id "ENSMUST00000062723.14"; gene_type "protein_coding"; gene_name "Acp3"; transcript_type "protein_coding"; transcript_name "Acp3-201"; exon_number 2; exon_id "ENSMUSE00001241182.2"; level 2; protein_id "ENSMUSP00000059889.7"; transcript_support_level "1"; mgi_id "MGI:1928480"; tag "basic"; tag "Ensembl_canonical"; tag "GENCODE_Primary"; tag "appris_principal_2"; tag "CCDS"; ccdsid "CCDS23460.1"; havana_gene "OTTMUSG00000024988.1"; havana_transcript "OTTMUST00000061497.1";
chr9	HAVANA	CDS	104204080	104204175	0	-	0	gene_id "ENSMUSG00000032561.16"; transcript_id "ENSMUST00000062723.14"; gene_type "protein_coding"; gene_name "Acp3"; transcript_type "protein_coding"; transcript_name "Acp3-201"; exon_number 2; exon_id "ENSMUSE00001241182.2"; level 2; protein_id "ENSMUSP00000059889.7"; transcript_support_level "1"; mgi_id "MGI:1928480"; tag "basic"; tag "Ensembl_canonical"; tag "GENCODE_Primary"; tag "appris_principal_2"; tag "CCDS"; ccdsid "CCDS23460.1"; havana_gene "OTTMUSG00000024988.1"; havana_transcript "OTTMUST00000061497.1";
chr9	HAVANA	exon	104204080	104204175	0	-	.	gene_id "ENSMUSG00000032561.16"; transcript_id "ENSMUST00000112590.3"; gene_type "protein_coding"; gene_name "Acp3"; transcript_type "protein_coding"; transcript_name "Acp3-202"; exon_number 2; exon_id "ENSMUSE00001241182.2"; level 1; protein_id "ENSMUSP00000108209.3"; transcript_support_level "1"; mgi_id "MGI:1928480"; tag "basic"; tag "appris_alternative_2"; tag "exp_conf"; tag "CCDS"; ccdsid "CCDS40750.1"; havana_gene "OTTMUSG00000024988.1"; havana_transcript "OTTMUST00000061499.1";
chr9	HAVANA	CDS	104204080	104204175	0	-	0	gene_id "ENSMUSG00000032561.16"; transcript_id "ENSMUST00000112590.3"; gene_type "protein_coding"; gene_name "Acp3"; transcript_type "protein_coding"; transcript_name "Acp3-202"; exon_number 2; exon_id "ENSMUSE00001241182.2"; level 1; protein_id "ENSMUSP00000108209.3"; transcript_support_level "1"; mgi_id "MGI:1928480"; tag "basic"; tag "appris_alternative_2"; tag "exp_conf"; tag "CCDS"; ccdsid "CCDS40750.1"; havana_gene "OTTMUSG00000024988.1"; havana_transcript "OTTMUST00000061499.1";
chr9	HAVANA	exon	104204080	104204175	0	-	.	gene_id "ENSMUSG00000032561.16"; transcript_id "ENSMUST00000128635.8"; gene_type "protein_coding"; gene_name "Acp3"; transcript_type "retained_intron"; transcript_name "Acp3-204"; exon_number 2; exon_id "ENSMUSE00001302773.2"; level 2; transcript_support_level "1"; mgi_id "MGI:1928480"; havana_gene "OTTMUSG00000024988.1"; havana_transcript "OTTMUST00000061500.1";
chr9	HAVANA	exon	104204080	104204175	0	-	.	gene_id "ENSMUSG00000032561.16"; transcript_id "ENSMUST00000125800.2"; gene_type "protein_coding"; gene_name "Acp3"; transcript_type "retained_intron"; transcript_name "Acp3-203"; exon_number 2; exon_id "ENSMUSE00001302773.2"; level 2; transcript_support_level "1"; mgi_id "MGI:1928480"; havana_gene "OTTMUSG00000024988.1"; havana_transcript "OTTMUST00000061498.1";
chr9	HAVANA	exon	104204080	104204175	0	-	.	gene_id "ENSMUSG00000032561.16"; transcript_id "ENSMUST00000215852.2"; gene_type "protein_coding"; gene_name "Acp3"; transcript_type "protein_coding"; transcript_name "Acp3-206"; exon_number 2; exon_id "ENSMUSE00001241182.2"; level 2; protein_id "ENSMUSP00000150874.2"; transcript_support_level "5"; mgi_id "MGI:1928480"; tag "mRNA_end_NF"; tag "cds_end_NF"; tag "not_organism_supported"; havana_gene "OTTMUSG00000024988.1"; havana_transcript "OTTMUST00000154240.1";
chr9	HAVANA	CDS	104204080	104204175	0	-	0	gene_id "ENSMUSG00000032561.16"; transcript_id "ENSMUST00000215852.2"; gene_type "protein_coding"; gene_name "Acp3"; transcript_type "protein_coding"; transcript_name "Acp3-206"; exon_number 2; exon_id "ENSMUSE00001241182.2"; level 2; protein_id "ENSMUSP00000150874.2"; transcript_support_level "5"; mgi_id "MGI:1928480"; tag "mRNA_end_NF"; tag "cds_end_NF"; tag "not_organism_supported"; havana_gene "OTTMUSG00000024988.1"; havana_transcript "OTTMUST00000154240.1";
chr9	HAVANA	CDS	104214742	104214858	0	-	0	gene_id "ENSMUSG00000032561.16"; transcript_id "ENSMUST00000062723.14"; gene_type "protein_coding"; gene_name "Acp3"; transcript_type "protein_coding"; transcript_name "Acp3-201"; exon_number 1; exon_id "ENSMUSE00000427541.4"; level 2; protein_id "ENSMUSP00000059889.7"; transcript_support_level "1"; mgi_id "MGI:1928480"; tag "basic"; tag "Ensembl_canonical"; tag "GENCODE_Primary"; tag "appris_principal_2"; tag "CCDS"; ccdsid "CCDS23460.1"; havana_gene "OTTMUSG00000024988.1"; havana_transcript "OTTMUST00000061497.1";
chr9	HAVANA	CDS	104214742	104214858	0	-	0	gene_id "ENSMUSG00000032561.16"; transcript_id "ENSMUST00000112590.3"; gene_type "protein_coding"; gene_name "Acp3"; transcript_type "protein_coding"; transcript_name "Acp3-202"; exon_number 1; exon_id "ENSMUSE00001244967.2"; level 1; protein_id "ENSMUSP00000108209.3"; transcript_support_level "1"; mgi_id "MGI:1928480"; tag "basic"; tag "appris_alternative_2"; tag "exp_conf"; tag "CCDS"; ccdsid "CCDS40750.1"; havana_gene "OTTMUSG00000024988.1"; havana_transcript "OTTMUST00000061499.1";
chr9	HAVANA	CDS	104214742	104214858	0	-	0	gene_id "ENSMUSG00000032561.16"; transcript_id "ENSMUST00000215852.2"; gene_type "protein_coding"; gene_name "Acp3"; transcript_type "protein_coding"; transcript_name "Acp3-206"; exon_number 1; exon_id "ENSMUSE00001393895.2"; level 2; protein_id "ENSMUSP00000150874.2"; transcript_support_level "5"; mgi_id "MGI:1928480"; tag "mRNA_end_NF"; tag "cds_end_NF"; tag "not_organism_supported"; havana_gene "OTTMUSG00000024988.1"; havana_transcript "OTTMUST00000154240.1";
chr9	HAVANA	exon	104214742	104214881	0	-	.	gene_id "ENSMUSG00000032561.16"; transcript_id "ENSMUST00000128635.8"; gene_type "protein_coding"; gene_name "Acp3"; transcript_type "retained_intron"; transcript_name "Acp3-204"; exon_number 1; exon_id "ENSMUSE00000812298.2"; level 2; transcript_support_level "1"; mgi_id "MGI:1928480"; havana_gene "OTTMUSG00000024988.1"; havana_transcript "OTTMUST00000061500.1";
chr9	HAVANA	exon	104214742	104214906	0	-	.	gene_id "ENSMUSG00000032561.16"; transcript_id "ENSMUST00000112590.3"; gene_type "protein_coding"; gene_name "Acp3"; transcript_type "protein_coding"; transcript_name "Acp3-202"; exon_number 1; exon_id "ENSMUSE00001244967.2"; level 1; protein_id "ENSMUSP00000108209.3"; transcript_support_level "1"; mgi_id "MGI:1928480"; tag "basic"; tag "appris_alternative_2"; tag "exp_conf"; tag "CCDS"; ccdsid "CCDS40750.1"; havana_gene "OTTMUSG00000024988.1"; havana_transcript "OTTMUST00000061499.1";
chr9	HAVANA	exon	104214742	104214906	0	-	.	gene_id "ENSMUSG00000032561.16"; transcript_id "ENSMUST00000125800.2"; gene_type "protein_coding"; gene_name "Acp3"; transcript_type "retained_intron"; transcript_name "Acp3-203"; exon_number 1; exon_id "ENSMUSE00001301181.2"; level 2; transcript_support_level "1"; mgi_id "MGI:1928480"; havana_gene "OTTMUSG00000024988.1"; havana_transcript "OTTMUST00000061498.1";
chr9	HAVANA	exon	104214742	104214927	0	-	.	gene_id "ENSMUSG00000032561.16"; transcript_id "ENSMUST00000062723.14"; gene_type "protein_coding"; gene_name "Acp3"; transcript_type "protein_coding"; transcript_name "Acp3-201"; exon_number 1; exon_id "ENSMUSE00000427541.4"; level 2; protein_id "ENSMUSP00000059889.7"; transcript_support_level "1"; mgi_id "MGI:1928480"; tag "basic"; tag "Ensembl_canonical"; tag "GENCODE_Primary"; tag "appris_principal_2"; tag "CCDS"; ccdsid "CCDS23460.1"; havana_gene "OTTMUSG00000024988.1"; havana_transcript "OTTMUST00000061497.1";
chr9	HAVANA	exon	104214742	104214947	0	-	.	gene_id "ENSMUSG00000032561.16"; transcript_id "ENSMUST00000215852.2"; gene_type "protein_coding"; gene_name "Acp3"; transcript_type "protein_coding"; transcript_name "Acp3-206"; exon_number 1; exon_id "ENSMUSE00001393895.2"; level 2; protein_id "ENSMUSP00000150874.2"; transcript_support_level "5"; mgi_id "MGI:1928480"; tag "mRNA_end_NF"; tag "cds_end_NF"; tag "not_organism_supported"; havana_gene "OTTMUSG00000024988.1"; havana_transcript "OTTMUST00000154240.1";
chr9	HAVANA	start_codon	104214856	104214858	0	-	0	gene_id "ENSMUSG00000032561.16"; transcript_id "ENSMUST00000062723.14"; gene_type "protein_coding"; gene_name "Acp3"; transcript_type "protein_coding"; transcript_name "Acp3-201"; exon_number 1; exon_id "ENSMUSE00000427541.4"; level 2; protein_id "ENSMUSP00000059889.7"; transcript_support_level "1"; mgi_id "MGI:1928480"; tag "basic"; tag "Ensembl_canonical"; tag "GENCODE_Primary"; tag "appris_principal_2"; tag "CCDS"; ccdsid "CCDS23460.1"; havana_gene "OTTMUSG00000024988.1"; havana_transcript "OTTMUST00000061497.1";
chr9	HAVANA	start_codon	104214856	104214858	0	-	0	gene_id "ENSMUSG00000032561.16"; transcript_id "ENSMUST00000112590.3"; gene_type "protein_coding"; gene_name "Acp3"; transcript_type "protein_coding"; transcript_name "Acp3-202"; exon_number 1; exon_id "ENSMUSE00001244967.2"; level 1; protein_id "ENSMUSP00000108209.3"; transcript_support_level "1"; mgi_id "MGI:1928480"; tag "basic"; tag "appris_alternative_2"; tag "exp_conf"; tag "CCDS"; ccdsid "CCDS40750.1"; havana_gene "OTTMUSG00000024988.1"; havana_transcript "OTTMUST00000061499.1";
chr9	HAVANA	start_codon	104214856	104214858	0	-	0	gene_id "ENSMUSG00000032561.16"; transcript_id "ENSMUST00000215852.2"; gene_type "protein_coding"; gene_name "Acp3"; transcript_type "protein_coding"; transcript_name "Acp3-206"; exon_number 1; exon_id "ENSMUSE00001393895.2"; level 2; protein_id "ENSMUSP00000150874.2"; transcript_support_level "5"; mgi_id "MGI:1928480"; tag "mRNA_end_NF"; tag "cds_end_NF"; tag "not_organism_supported"; havana_gene "OTTMUSG00000024988.1"; havana_transcript "OTTMUST00000154240.1";
chr9	HAVANA	UTR	104214859	104214906	0	-	.	gene_id "ENSMUSG00000032561.16"; transcript_id "ENSMUST00000112590.3"; gene_type "protein_coding"; gene_name "Acp3"; transcript_type "protein_coding"; transcript_name "Acp3-202"; exon_number 1; exon_id "ENSMUSE00001244967.2"; level 1; protein_id "ENSMUSP00000108209.3"; transcript_support_level "1"; mgi_id "MGI:1928480"; tag "basic"; tag "appris_alternative_2"; tag "exp_conf"; tag "CCDS"; ccdsid "CCDS40750.1"; havana_gene "OTTMUSG00000024988.1"; havana_transcript "OTTMUST00000061499.1";
chr9	HAVANA	UTR	104214859	104214927	0	-	.	gene_id "ENSMUSG00000032561.16"; transcript_id "ENSMUST00000062723.14"; gene_type "protein_coding"; gene_name "Acp3"; transcript_type "protein_coding"; transcript_name "Acp3-201"; exon_number 1; exon_id "ENSMUSE00000427541.4"; level 2; protein_id "ENSMUSP00000059889.7"; transcript_support_level "1"; mgi_id "MGI:1928480"; tag "basic"; tag "Ensembl_canonical"; tag "GENCODE_Primary"; tag "appris_principal_2"; tag "CCDS"; ccdsid "CCDS23460.1"; havana_gene "OTTMUSG00000024988.1"; havana_transcript "OTTMUST00000061497.1";
chr9	HAVANA	UTR	104214859	104214947	0	-	.	gene_id "ENSMUSG00000032561.16"; transcript_id "ENSMUST00000215852.2"; gene_type "protein_coding"; gene_name "Acp3"; transcript_type "protein_coding"; transcript_name "Acp3-206"; exon_number 1; exon_id "ENSMUSE00001393895.2"; level 2; protein_id "ENSMUSP00000150874.2"; transcript_support_level "5"; mgi_id "MGI:1928480"; tag "mRNA_end_NF"; tag "cds_end_NF"; tag "not_organism_supported"; havana_gene "OTTMUSG00000024988.1"; havana_transcript "OTTMUST00000154240.1";
chr9	HAVANA	gene	104221330	104222050	0	-	.	gene_id "ENSMUSG00000100346.3"; gene_type "processed_pseudogene"; gene_name "Gm28996"; level 2; mgi_id "MGI:5579702"; havana_gene "OTTMUSG00000063312.1";
chr9	HAVANA	transcript	104221330	104222050	0	-	.	gene_id "ENSMUSG00000100346.3"; transcript_id "ENSMUST00000190316.3"; gene_type "processed_pseudogene"; gene_name "Gm28996"; transcript_type "processed_pseudogene"; transcript_name "Gm28996-201"; level 2; transcript_support_level "NA"; mgi_id "MGI:5579702"; ont "PGO:0000004"; tag "basic"; tag "Ensembl_canonical"; tag "GENCODE_Primary"; havana_gene "OTTMUSG00000063312.1"; havana_transcript "OTTMUST00000154241.1";
chr9	HAVANA	exon	104221330	104222050	0	-	.	gene_id "ENSMUSG00000100346.3"; transcript_id "ENSMUST00000190316.3"; gene_type "processed_pseudogene"; gene_name "Gm28996"; transcript_type "processed_pseudogene"; transcript_name "Gm28996-201"; exon_number 1; exon_id "ENSMUSE00001328433.3"; level 2; transcript_support_level "NA"; mgi_id "MGI:5579702"; ont "PGO:0000004"; tag "basic"; tag "Ensembl_canonical"; tag "GENCODE_Primary"; havana_gene "OTTMUSG00000063312.1"; havana_transcript "OTTMUST00000154241.1";
chr9	ENSEMBL	gene	104358567	104358709	0	-	.	gene_id "ENSMUSG00000089116.3"; gene_type "snoRNA"; gene_name "Gm25904"; level 3; mgi_id "MGI:5455681";
chr9	ENSEMBL	transcript	104358567	104358709	0	-	.	gene_id "ENSMUSG00000089116.3"; transcript_id "ENSMUST00000158491.3"; gene_type "snoRNA"; gene_name "Gm25904"; transcript_type "snoRNA"; transcript_name "Gm25904-201"; level 3; transcript_support_level "NA"; mgi_id "MGI:5455681"; tag "basic"; tag "Ensembl_canonical"; tag "GENCODE_Primary";
chr9	ENSEMBL	exon	104358567	104358709	0	-	.	gene_id "ENSMUSG00000089116.3"; transcript_id "ENSMUST00000158491.3"; gene_type "snoRNA"; gene_name "Gm25904"; transcript_type "snoRNA"; transcript_name "Gm25904-201"; exon_number 1; exon_id "ENSMUSE00000847626.2"; level 3; transcript_support_level "NA"; mgi_id "MGI:5455681"; tag "basic"; tag "Ensembl_canonical"; tag "GENCODE_Primary";
chr9	sragcm37_es	exon	104377332	104377713	0.00218945407969903	-	.	gene_id "sragcm37_gene_57605"; transcript_id "sragcm37_gene_57605_tx_1"; exon_id "chr9_104377332_104377713_-"; exonnum "3"; txlen "1082";
chr9	sragcm37_mid	exon	104390794	104391218	0.00218945407969903	-	.	gene_id "sragcm37_gene_57605"; transcript_id "sragcm37_gene_57605_tx_1"; exon_id "chr9_104390794_104391218_-"; exonnum "2"; txlen "1082";
chr9	sragcm37_ss	exon	104393413	104393687	0.00218945407969903	-	.	gene_id "sragcm37_gene_57605"; transcript_id "sragcm37_gene_57605_tx_1"; exon_id "chr9_104393413_104393687_-"; exonnum "1"; txlen "1082";
chr9	sragcm37_es	exon	104530121	104530473	0.0595584084354545	-	.	gene_id "sragcm37_gene_62656"; transcript_id "sragcm37_gene_62656_tx_1"; exon_id "chr9_104530121_104530473_-"; exonnum "2"; txlen "722";
chr9	sragcm37_ss	exon	104555233	104555601	0.0595584084354545	-	.	gene_id "sragcm37_gene_62656"; transcript_id "sragcm37_gene_62656_tx_1"; exon_id "chr9_104555233_104555601_-"; exonnum "1"; txlen "722";
chr9	HAVANA	exon	104594080	104594314	0	-	.	gene_id "ENSMUSG00000132559.1"; transcript_id "ENSMUST00000312925.1"; gene_type "lncRNA"; gene_name "ENSMUSG00000132559"; transcript_type "lncRNA"; transcript_name "ENSMUST00000312925"; exon_number 3; exon_id "ENSMUSE00001617930.1"; level 2; tag "basic"; tag "Ensembl_canonical"; tag "GENCODE_Primary"; tag "TAGENE";
chr9	HAVANA	gene	104594080	104598838	0	-	.	gene_id "ENSMUSG00000132559.1"; gene_type "lncRNA"; gene_name "ENSMUSG00000132559"; level 2;
chr9	HAVANA	transcript	104594080	104598838	0	-	.	gene_id "ENSMUSG00000132559.1"; transcript_id "ENSMUST00000312925.1"; gene_type "lncRNA"; gene_name "ENSMUSG00000132559"; transcript_type "lncRNA"; transcript_name "ENSMUST00000312925"; level 2; tag "basic"; tag "Ensembl_canonical"; tag "GENCODE_Primary"; tag "TAGENE";
chr9	HAVANA	exon	104597975	104598232	0	-	.	gene_id "ENSMUSG00000132559.1"; transcript_id "ENSMUST00000312925.1"; gene_type "lncRNA"; gene_name "ENSMUSG00000132559"; transcript_type "lncRNA"; transcript_name "ENSMUST00000312925"; exon_number 2; exon_id "ENSMUSE00001617928.1"; level 2; tag "basic"; tag "Ensembl_canonical"; tag "GENCODE_Primary"; tag "TAGENE";
chr9	HAVANA	exon	104598814	104598838	0	-	.	gene_id "ENSMUSG00000132559.1"; transcript_id "ENSMUST00000312925.1"; gene_type "lncRNA"; gene_name "ENSMUSG00000132559"; transcript_type "lncRNA"; transcript_name "ENSMUST00000312925"; exon_number 1; exon_id "ENSMUSE00001617929.1"; level 2; tag "basic"; tag "Ensembl_canonical"; tag "GENCODE_Primary"; tag "TAGENE";
chr9	sragcm37_es	exon	104617304	104617772	0.0100903198070669	-	.	gene_id "sragcm37_gene_54761"; transcript_id "sragcm37_gene_54761_tx_2"; exon_id "chr9_104617304_104617772_-"; exonnum "4"; txlen "935";
chr9	sragcm37_es	exon	104617304	104617772	0.00281477279582724	-	.	gene_id "sragcm37_gene_54761"; transcript_id "sragcm37_gene_54761_tx_5"; exon_id "chr9_104617304_104617772_-"; exonnum "3"; txlen "863";
chr9	sragcm37_mid	exon	104625472	104625543	0.0100903198070669	-	.	gene_id "sragcm37_gene_54761"; transcript_id "sragcm37_gene_54761_tx_2"; exon_id "chr9_104625472_104625543_-"; exonnum "3"; txlen "935";
chr9	sragcm37_mid	exon	104626305	104626393	0.0100903198070669	-	.	gene_id "sragcm37_gene_54761"; transcript_id "sragcm37_gene_54761_tx_2"; exon_id "chr9_104626305_104626393_-"; exonnum "2"; txlen "935";
chr9	sragcm37_mid	exon	104626305	104626393	0.00281477279582724	-	.	gene_id "sragcm37_gene_54761"; transcript_id "sragcm37_gene_54761_tx_5"; exon_id "chr9_104626305_104626393_-"; exonnum "2"; txlen "863";
chr9	sragcm37_ss	exon	104626622	104626926	0.0100903198070669	-	.	gene_id "sragcm37_gene_54761"; transcript_id "sragcm37_gene_54761_tx_2"; exon_id "chr9_104626622_104626926_-"; exonnum "1"; txlen "935";
chr9	sragcm37_ss	exon	104626622	104626926	0.00281477279582724	-	.	gene_id "sragcm37_gene_54761"; transcript_id "sragcm37_gene_54761_tx_5"; exon_id "chr9_104626622_104626926_-"; exonnum "1"; txlen "863";
chr9	sragcm37_es	exon	104637638	104637802	0.0140661533276138	-	.	gene_id "sragcm37_gene_54761"; transcript_id "sragcm37_gene_54761_tx_1"; exon_id "chr9_104637638_104637802_-"; exonnum "3"; txlen "561";
chr9	sragcm37_mid	exon	104653063	104653246	0.0140661533276138	-	.	gene_id "sragcm37_gene_54761"; transcript_id "sragcm37_gene_54761_tx_1"; exon_id "chr9_104653063_104653246_-"; exonnum "2"; txlen "561";
chr9	sragcm37_ss	exon	104657571	104657782	0.0140661533276138	-	.	gene_id "sragcm37_gene_54761"; transcript_id "sragcm37_gene_54761_tx_1"; exon_id "chr9_104657571_104657782_-"; exonnum "1"; txlen "561";
chr9	HAVANA	exon	104714526	104714863	0	-	.	gene_id "ENSMUSG00000132521.1"; transcript_id "ENSMUST00000312725.1"; gene_type "lncRNA"; gene_name "ENSMUSG00000132521"; transcript_type "lncRNA"; transcript_name "ENSMUST00000312725"; exon_number 2; exon_id "ENSMUSE00001617526.1"; level 2; tag "basic"; tag "Ensembl_canonical"; tag "GENCODE_Primary"; tag "TAGENE";
chr9	HAVANA	gene	104714526	104725502	0	-	.	gene_id "ENSMUSG00000132521.1"; gene_type "lncRNA"; gene_name "ENSMUSG00000132521"; level 2;
chr9	HAVANA	transcript	104714526	104725502	0	-	.	gene_id "ENSMUSG00000132521.1"; transcript_id "ENSMUST00000312725.1"; gene_type "lncRNA"; gene_name "ENSMUSG00000132521"; transcript_type "lncRNA"; transcript_name "ENSMUST00000312725"; level 2; tag "basic"; tag "Ensembl_canonical"; tag "GENCODE_Primary"; tag "TAGENE";
chr9	HAVANA	exon	104725375	104725502	0	-	.	gene_id "ENSMUSG00000132521.1"; transcript_id "ENSMUST00000312725.1"; gene_type "lncRNA"; gene_name "ENSMUSG00000132521"; transcript_type "lncRNA"; transcript_name "ENSMUST00000312725"; exon_number 1; exon_id "ENSMUSE00001617525.1"; level 2; tag "basic"; tag "Ensembl_canonical"; tag "GENCODE_Primary"; tag "TAGENE";
chr9	HAVANA	exon	104777246	104777499	0	-	.	gene_id "ENSMUSG00000132607.1"; transcript_id "ENSMUST00000313090.1"; gene_type "lncRNA"; gene_name "ENSMUSG00000132607"; transcript_type "lncRNA"; transcript_name "ENSMUST00000313090"; exon_number 2; exon_id "ENSMUSE00001618272.1"; level 2; tag "basic"; tag "Ensembl_canonical"; tag "GENCODE_Primary"; tag "TAGENE";
chr9	HAVANA	gene	104777246	104781895	0	-	.	gene_id "ENSMUSG00000132607.1"; gene_type "lncRNA"; gene_name "ENSMUSG00000132607"; level 2;
chr9	HAVANA	transcript	104777246	104781895	0	-	.	gene_id "ENSMUSG00000132607.1"; transcript_id "ENSMUST00000313090.1"; gene_type "lncRNA"; gene_name "ENSMUSG00000132607"; transcript_type "lncRNA"; transcript_name "ENSMUST00000313090"; level 2; tag "basic"; tag "Ensembl_canonical"; tag "GENCODE_Primary"; tag "TAGENE";
chr9	HAVANA	exon	104781734	104781895	0	-	.	gene_id "ENSMUSG00000132607.1"; transcript_id "ENSMUST00000313090.1"; gene_type "lncRNA"; gene_name "ENSMUSG00000132607"; transcript_type "lncRNA"; transcript_name "ENSMUST00000313090"; exon_number 1; exon_id "ENSMUSE00001618271.1"; level 2; tag "basic"; tag "Ensembl_canonical"; tag "GENCODE_Primary"; tag "TAGENE";
chr9	HAVANA	exon	104942004	104942027	0	-	.	gene_id "ENSMUSG00000111044.2"; transcript_id "ENSMUST00000213142.2"; gene_type "lncRNA"; gene_name "Gm47106"; transcript_type "lncRNA"; transcript_name "Gm47106-201"; exon_number 2; exon_id "ENSMUSE00001402878.2"; level 2; transcript_support_level "5"; mgi_id "MGI:6095842"; tag "RNA_Seq_supported_only"; tag "basic"; tag "Ensembl_canonical"; tag "GENCODE_Primary"; havana_gene "OTTMUSG00000063115.1"; havana_transcript "OTTMUST00000153645.1";
chr9	HAVANA	gene	104942004	104965485	0	-	.	gene_id "ENSMUSG00000111044.2"; gene_type "lncRNA"; gene_name "Gm47106"; level 2; mgi_id "MGI:6095842"; havana_gene "OTTMUSG00000063115.1";
chr9	HAVANA	transcript	104942004	104965485	0	-	.	gene_id "ENSMUSG00000111044.2"; transcript_id "ENSMUST00000213142.2"; gene_type "lncRNA"; gene_name "Gm47106"; transcript_type "lncRNA"; transcript_name "Gm47106-201"; level 2; transcript_support_level "5"; mgi_id "MGI:6095842"; tag "RNA_Seq_supported_only"; tag "basic"; tag "Ensembl_canonical"; tag "GENCODE_Primary"; havana_gene "OTTMUSG00000063115.1"; havana_transcript "OTTMUST00000153645.1";
chr9	HAVANA	exon	104964678	104965485	0	-	.	gene_id "ENSMUSG00000111044.2"; transcript_id "ENSMUST00000213142.2"; gene_type "lncRNA"; gene_name "Gm47106"; transcript_type "lncRNA"; transcript_name "Gm47106-201"; exon_number 1; exon_id "ENSMUSE00001403946.2"; level 2; transcript_support_level "5"; mgi_id "MGI:6095842"; tag "RNA_Seq_supported_only"; tag "basic"; tag "Ensembl_canonical"; tag "GENCODE_Primary"; havana_gene "OTTMUSG00000063115.1"; havana_transcript "OTTMUST00000153645.1";
chr9	HAVANA	exon	105006102	105006200	0	-	.	gene_id "ENSMUSG00000032565.10"; transcript_id "ENSMUST00000185533.2"; gene_type "protein_coding"; gene_name "Nudt16"; transcript_type "protein_coding"; transcript_name "Nudt16-202"; exon_number 3; exon_id "ENSMUSE00001327675.2"; level 2; protein_id "ENSMUSP00000140976.2"; transcript_support_level "5"; mgi_id "MGI:1922936"; tag "alternative_3_UTR"; tag "mRNA_start_NF"; tag "cds_start_NF"; havana_gene "OTTMUSG00000045306.1"; havana_transcript "OTTMUST00000118973.1";
chr9	HAVANA	UTR	105006102	105006200	0	-	.	gene_id "ENSMUSG00000032565.10"; transcript_id "ENSMUST00000185533.2"; gene_type "protein_coding"; gene_name "Nudt16"; transcript_type "protein_coding"; transcript_name "Nudt16-202"; exon_number 3; exon_id "ENSMUSE00001327675.2"; level 2; protein_id "ENSMUSP00000140976.2"; transcript_support_level "5"; mgi_id "MGI:1922936"; tag "alternative_3_UTR"; tag "mRNA_start_NF"; tag "cds_start_NF"; havana_gene "OTTMUSG00000045306.1"; havana_transcript "OTTMUST00000118973.1";
chr9	HAVANA	transcript	105006102	105008511	0	-	.	gene_id "ENSMUSG00000032565.10"; transcript_id "ENSMUST00000185533.2"; gene_type "protein_coding"; gene_name "Nudt16"; transcript_type "protein_coding"; transcript_name "Nudt16-202"; level 2; protein_id "ENSMUSP00000140976.2"; transcript_support_level "5"; mgi_id "MGI:1922936"; tag "alternative_3_UTR"; tag "mRNA_start_NF"; tag "cds_start_NF"; havana_gene "OTTMUSG00000045306.1"; havana_transcript "OTTMUST00000118973.1";
chr9	HAVANA	gene	105006102	105009023	0	-	.	gene_id "ENSMUSG00000032565.10"; gene_type "protein_coding"; gene_name "Nudt16"; level 2; mgi_id "MGI:1922936"; havana_gene "OTTMUSG00000045306.1";
chr9	HAVANA	UTR	105006531	105007532	0	-	.	gene_id "ENSMUSG00000032565.10"; transcript_id "ENSMUST00000035179.9"; gene_type "protein_coding"; gene_name "Nudt16"; transcript_type "protein_coding"; transcript_name "Nudt16-201"; exon_number 3; exon_id "ENSMUSE00001492618.1"; level 2; protein_id "ENSMUSP00000035179.7"; transcript_support_level "1"; mgi_id "MGI:1922936"; tag "basic"; tag "Ensembl_canonical"; tag "GENCODE_Primary"; tag "appris_principal_1"; tag "CCDS"; ccdsid "CCDS40751.1"; havana_gene "OTTMUSG00000045306.1"; havana_transcript "OTTMUST00000118974.1";
chr9	HAVANA	exon	105006531	105007709	0	-	.	gene_id "ENSMUSG00000032565.10"; transcript_id "ENSMUST00000035179.9"; gene_type "protein_coding"; gene_name "Nudt16"; transcript_type "protein_coding"; transcript_name "Nudt16-201"; exon_number 3; exon_id "ENSMUSE00001492618.1"; level 2; protein_id "ENSMUSP00000035179.7"; transcript_support_level "1"; mgi_id "MGI:1922936"; tag "basic"; tag "Ensembl_canonical"; tag "GENCODE_Primary"; tag "appris_principal_1"; tag "CCDS"; ccdsid "CCDS40751.1"; havana_gene "OTTMUSG00000045306.1"; havana_transcript "OTTMUST00000118974.1";
chr9	HAVANA	transcript	105006531	105009023	0	-	.	gene_id "ENSMUSG00000032565.10"; transcript_id "ENSMUST00000035179.9"; gene_type "protein_coding"; gene_name "Nudt16"; transcript_type "protein_coding"; transcript_name "Nudt16-201"; level 2; protein_id "ENSMUSP00000035179.7"; transcript_support_level "1"; mgi_id "MGI:1922936"; tag "basic"; tag "Ensembl_canonical"; tag "GENCODE_Primary"; tag "appris_principal_1"; tag "CCDS"; ccdsid "CCDS40751.1"; havana_gene "OTTMUSG00000045306.1"; havana_transcript "OTTMUST00000118974.1";
chr9	HAVANA	exon	105006872	105007709	0	-	.	gene_id "ENSMUSG00000032565.10"; transcript_id "ENSMUST00000190375.2"; gene_type "protein_coding"; gene_name "Nudt16"; transcript_type "retained_intron"; transcript_name "Nudt16-205"; exon_number 2; exon_id "ENSMUSE00001320836.2"; level 2; transcript_support_level "1"; mgi_id "MGI:1922936"; havana_gene "OTTMUSG00000045306.1"; havana_transcript "OTTMUST00000118975.1";
chr9	HAVANA	transcript	105006872	105008979	0	-	.	gene_id "ENSMUSG00000032565.10"; transcript_id "ENSMUST00000190375.2"; gene_type "protein_coding"; gene_name "Nudt16"; transcript_type "retained_intron"; transcript_name "Nudt16-205"; level 2; transcript_support_level "1"; mgi_id "MGI:1922936"; havana_gene "OTTMUSG00000045306.1"; havana_transcript "OTTMUST00000118975.1";
chr9	HAVANA	transcript	105006872	105009018	0	-	.	gene_id "ENSMUSG00000032565.10"; transcript_id "ENSMUST00000186933.3"; gene_type "protein_coding"; gene_name "Nudt16"; transcript_type "retained_intron"; transcript_name "Nudt16-204"; level 2; transcript_support_level "NA"; mgi_id "MGI:1922936"; havana_gene "OTTMUSG00000045306.1"; havana_transcript "OTTMUST00000118976.1";
chr9	HAVANA	exon	105006872	105009018	0	-	.	gene_id "ENSMUSG00000032565.10"; transcript_id "ENSMUST00000186933.3"; gene_type "protein_coding"; gene_name "Nudt16"; transcript_type "retained_intron"; transcript_name "Nudt16-204"; exon_number 1; exon_id "ENSMUSE00001321768.3"; level 2; transcript_support_level "NA"; mgi_id "MGI:1922936"; havana_gene "OTTMUSG00000045306.1"; havana_transcript "OTTMUST00000118976.1";
chr9	HAVANA	UTR	105007406	105007532	0	-	.	gene_id "ENSMUSG00000032565.10"; transcript_id "ENSMUST00000186925.2"; gene_type "protein_coding"; gene_name "Nudt16"; transcript_type "protein_coding"; transcript_name "Nudt16-203"; exon_number 3; exon_id "ENSMUSE00001331195.2"; level 2; protein_id "ENSMUSP00000140590.2"; transcript_support_level "3"; mgi_id "MGI:1922936"; tag "mRNA_start_NF"; tag "cds_start_NF"; havana_gene "OTTMUSG00000045306.1"; havana_transcript "OTTMUST00000126697.1";
chr9	HAVANA	exon	105007406	105007709	0	-	.	gene_id "ENSMUSG00000032565.10"; transcript_id "ENSMUST00000186925.2"; gene_type "protein_coding"; gene_name "Nudt16"; transcript_type "protein_coding"; transcript_name "Nudt16-203"; exon_number 3; exon_id "ENSMUSE00001331195.2"; level 2; protein_id "ENSMUSP00000140590.2"; transcript_support_level "3"; mgi_id "MGI:1922936"; tag "mRNA_start_NF"; tag "cds_start_NF"; havana_gene "OTTMUSG00000045306.1"; havana_transcript "OTTMUST00000126697.1";
chr9	HAVANA	transcript	105007406	105008972	0	-	.	gene_id "ENSMUSG00000032565.10"; transcript_id "ENSMUST00000186925.2"; gene_type "protein_coding"; gene_name "Nudt16"; transcript_type "protein_coding"; transcript_name "Nudt16-203"; level 2; protein_id "ENSMUSP00000140590.2"; transcript_support_level "3"; mgi_id "MGI:1922936"; tag "mRNA_start_NF"; tag "cds_start_NF"; havana_gene "OTTMUSG00000045306.1"; havana_transcript "OTTMUST00000126697.1";
chr9	HAVANA	UTR	105007490	105007532	0	-	.	gene_id "ENSMUSG00000032565.10"; transcript_id "ENSMUST00000185533.2"; gene_type "protein_coding"; gene_name "Nudt16"; transcript_type "protein_coding"; transcript_name "Nudt16-202"; exon_number 2; exon_id "ENSMUSE00001320456.2"; level 2; protein_id "ENSMUSP00000140976.2"; transcript_support_level "5"; mgi_id "MGI:1922936"; tag "alternative_3_UTR"; tag "mRNA_start_NF"; tag "cds_start_NF"; havana_gene "OTTMUSG00000045306.1"; havana_transcript "OTTMUST00000118973.1";
chr9	HAVANA	exon	105007490	105007709	0	-	.	gene_id "ENSMUSG00000032565.10"; transcript_id "ENSMUST00000185533.2"; gene_type "protein_coding"; gene_name "Nudt16"; transcript_type "protein_coding"; transcript_name "Nudt16-202"; exon_number 2; exon_id "ENSMUSE00001320456.2"; level 2; protein_id "ENSMUSP00000140976.2"; transcript_support_level "5"; mgi_id "MGI:1922936"; tag "alternative_3_UTR"; tag "mRNA_start_NF"; tag "cds_start_NF"; havana_gene "OTTMUSG00000045306.1"; havana_transcript "OTTMUST00000118973.1";
chr9	HAVANA	stop_codon	105007530	105007532	0	-	0	gene_id "ENSMUSG00000032565.10"; transcript_id "ENSMUST00000185533.2"; gene_type "protein_coding"; gene_name "Nudt16"; transcript_type "protein_coding"; transcript_name "Nudt16-202"; exon_number 2; exon_id "ENSMUSE00001320456.2"; level 2; protein_id "ENSMUSP00000140976.2"; transcript_support_level "5"; mgi_id "MGI:1922936"; tag "alternative_3_UTR"; tag "mRNA_start_NF"; tag "cds_start_NF"; havana_gene "OTTMUSG00000045306.1"; havana_transcript "OTTMUST00000118973.1";
chr9	HAVANA	stop_codon	105007530	105007532	0	-	0	gene_id "ENSMUSG00000032565.10"; transcript_id "ENSMUST00000035179.9"; gene_type "protein_coding"; gene_name "Nudt16"; transcript_type "protein_coding"; transcript_name "Nudt16-201"; exon_number 3; exon_id "ENSMUSE00001492618.1"; level 2; protein_id "ENSMUSP00000035179.7"; transcript_support_level "1"; mgi_id "MGI:1922936"; tag "basic"; tag "Ensembl_canonical"; tag "GENCODE_Primary"; tag "appris_principal_1"; tag "CCDS"; ccdsid "CCDS40751.1"; havana_gene "OTTMUSG00000045306.1"; havana_transcript "OTTMUST00000118974.1";
chr9	HAVANA	stop_codon	105007530	105007532	0	-	0	gene_id "ENSMUSG00000032565.10"; transcript_id "ENSMUST00000186925.2"; gene_type "protein_coding"; gene_name "Nudt16"; transcript_type "protein_coding"; transcript_name "Nudt16-203"; exon_number 3; exon_id "ENSMUSE00001331195.2"; level 2; protein_id "ENSMUSP00000140590.2"; transcript_support_level "3"; mgi_id "MGI:1922936"; tag "mRNA_start_NF"; tag "cds_start_NF"; havana_gene "OTTMUSG00000045306.1"; havana_transcript "OTTMUST00000126697.1";
chr9	HAVANA	CDS	105007533	105007709	0	-	0	gene_id "ENSMUSG00000032565.10"; transcript_id "ENSMUST00000185533.2"; gene_type "protein_coding"; gene_name "Nudt16"; transcript_type "protein_coding"; transcript_name "Nudt16-202"; exon_number 2; exon_id "ENSMUSE00001320456.2"; level 2; protein_id "ENSMUSP00000140976.2"; transcript_support_level "5"; mgi_id "MGI:1922936"; tag "alternative_3_UTR"; tag "mRNA_start_NF"; tag "cds_start_NF"; havana_gene "OTTMUSG00000045306.1"; havana_transcript "OTTMUST00000118973.1";
chr9	HAVANA	CDS	105007533	105007709	0	-	0	gene_id "ENSMUSG00000032565.10"; transcript_id "ENSMUST00000035179.9"; gene_type "protein_coding"; gene_name "Nudt16"; transcript_type "protein_coding"; transcript_name "Nudt16-201"; exon_number 3; exon_id "ENSMUSE00001492618.1"; level 2; protein_id "ENSMUSP00000035179.7"; transcript_support_level "1"; mgi_id "MGI:1922936"; tag "basic"; tag "Ensembl_canonical"; tag "GENCODE_Primary"; tag "appris_principal_1"; tag "CCDS"; ccdsid "CCDS40751.1"; havana_gene "OTTMUSG00000045306.1"; havana_transcript "OTTMUST00000118974.1";
chr9	HAVANA	CDS	105007533	105007709	0	-	0	gene_id "ENSMUSG00000032565.10"; transcript_id "ENSMUST00000186925.2"; gene_type "protein_coding"; gene_name "Nudt16"; transcript_type "protein_coding"; transcript_name "Nudt16-203"; exon_number 3; exon_id "ENSMUSE00001331195.2"; level 2; protein_id "ENSMUSP00000140590.2"; transcript_support_level "3"; mgi_id "MGI:1922936"; tag "mRNA_start_NF"; tag "cds_start_NF"; havana_gene "OTTMUSG00000045306.1"; havana_transcript "OTTMUST00000126697.1";
chr9	HAVANA	exon	105008492	105008511	0	-	.	gene_id "ENSMUSG00000032565.10"; transcript_id "ENSMUST00000185533.2"; gene_type "protein_coding"; gene_name "Nudt16"; transcript_type "protein_coding"; transcript_name "Nudt16-202"; exon_number 1; exon_id "ENSMUSE00001326568.2"; level 2; protein_id "ENSMUSP00000140976.2"; transcript_support_level "5"; mgi_id "MGI:1922936"; tag "alternative_3_UTR"; tag "mRNA_start_NF"; tag "cds_start_NF"; havana_gene "OTTMUSG00000045306.1"; havana_transcript "OTTMUST00000118973.1";
chr9	HAVANA	CDS	105008492	105008511	0	-	2	gene_id "ENSMUSG00000032565.10"; transcript_id "ENSMUST00000185533.2"; gene_type "protein_coding"; gene_name "Nudt16"; transcript_type "protein_coding"; transcript_name "Nudt16-202"; exon_number 1; exon_id "ENSMUSE00001326568.2"; level 2; protein_id "ENSMUSP00000140976.2"; transcript_support_level "5"; mgi_id "MGI:1922936"; tag "alternative_3_UTR"; tag "mRNA_start_NF"; tag "cds_start_NF"; havana_gene "OTTMUSG00000045306.1"; havana_transcript "OTTMUST00000118973.1";
chr9	HAVANA	exon	105008492	105008755	0	-	.	gene_id "ENSMUSG00000032565.10"; transcript_id "ENSMUST00000186925.2"; gene_type "protein_coding"; gene_name "Nudt16"; transcript_type "protein_coding"; transcript_name "Nudt16-203"; exon_number 2; exon_id "ENSMUSE00001321630.2"; level 2; protein_id "ENSMUSP00000140590.2"; transcript_support_level "3"; mgi_id "MGI:1922936"; tag "mRNA_start_NF"; tag "cds_start_NF"; havana_gene "OTTMUSG00000045306.1"; havana_transcript "OTTMUST00000126697.1";
chr9	HAVANA	CDS	105008492	105008755	0	-	0	gene_id "ENSMUSG00000032565.10"; transcript_id "ENSMUST00000186925.2"; gene_type "protein_coding"; gene_name "Nudt16"; transcript_type "protein_coding"; transcript_name "Nudt16-203"; exon_number 2; exon_id "ENSMUSE00001321630.2"; level 2; protein_id "ENSMUSP00000140590.2"; transcript_support_level "3"; mgi_id "MGI:1922936"; tag "mRNA_start_NF"; tag "cds_start_NF"; havana_gene "OTTMUSG00000045306.1"; havana_transcript "OTTMUST00000126697.1";
chr9	HAVANA	exon	105008492	105008761	0	-	.	gene_id "ENSMUSG00000032565.10"; transcript_id "ENSMUST00000035179.9"; gene_type "protein_coding"; gene_name "Nudt16"; transcript_type "protein_coding"; transcript_name "Nudt16-201"; exon_number 2; exon_id "ENSMUSE00001492613.1"; level 2; protein_id "ENSMUSP00000035179.7"; transcript_support_level "1"; mgi_id "MGI:1922936"; tag "basic"; tag "Ensembl_canonical"; tag "GENCODE_Primary"; tag "appris_principal_1"; tag "CCDS"; ccdsid "CCDS40751.1"; havana_gene "OTTMUSG00000045306.1"; havana_transcript "OTTMUST00000118974.1";
chr9	HAVANA	CDS	105008492	105008761	0	-	0	gene_id "ENSMUSG00000032565.10"; transcript_id "ENSMUST00000035179.9"; gene_type "protein_coding"; gene_name "Nudt16"; transcript_type "protein_coding"; transcript_name "Nudt16-201"; exon_number 2; exon_id "ENSMUSE00001492613.1"; level 2; protein_id "ENSMUSP00000035179.7"; transcript_support_level "1"; mgi_id "MGI:1922936"; tag "basic"; tag "Ensembl_canonical"; tag "GENCODE_Primary"; tag "appris_principal_1"; tag "CCDS"; ccdsid "CCDS40751.1"; havana_gene "OTTMUSG00000045306.1"; havana_transcript "OTTMUST00000118974.1";
chr9	HAVANA	exon	105008492	105008979	0	-	.	gene_id "ENSMUSG00000032565.10"; transcript_id "ENSMUST00000190375.2"; gene_type "protein_coding"; gene_name "Nudt16"; transcript_type "retained_intron"; transcript_name "Nudt16-205"; exon_number 1; exon_id "ENSMUSE00001322324.2"; level 2; transcript_support_level "1"; mgi_id "MGI:1922936"; havana_gene "OTTMUSG00000045306.1"; havana_transcript "OTTMUST00000118975.1";
chr9	HAVANA	exon	105008842	105008972	0	-	.	gene_id "ENSMUSG00000032565.10"; transcript_id "ENSMUST00000186925.2"; gene_type "protein_coding"; gene_name "Nudt16"; transcript_type "protein_coding"; transcript_name "Nudt16-203"; exon_number 1; exon_id "ENSMUSE00001325282.2"; level 2; protein_id "ENSMUSP00000140590.2"; transcript_support_level "3"; mgi_id "MGI:1922936"; tag "mRNA_start_NF"; tag "cds_start_NF"; havana_gene "OTTMUSG00000045306.1"; havana_transcript "OTTMUST00000126697.1";
chr9	HAVANA	CDS	105008842	105008972	0	-	2	gene_id "ENSMUSG00000032565.10"; transcript_id "ENSMUST00000186925.2"; gene_type "protein_coding"; gene_name "Nudt16"; transcript_type "protein_coding"; transcript_name "Nudt16-203"; exon_number 1; exon_id "ENSMUSE00001325282.2"; level 2; protein_id "ENSMUSP00000140590.2"; transcript_support_level "3"; mgi_id "MGI:1922936"; tag "mRNA_start_NF"; tag "cds_start_NF"; havana_gene "OTTMUSG00000045306.1"; havana_transcript "OTTMUST00000126697.1";
chr9	HAVANA	CDS	105008842	105008979	0	-	0	gene_id "ENSMUSG00000032565.10"; transcript_id "ENSMUST00000035179.9"; gene_type "protein_coding"; gene_name "Nudt16"; transcript_type "protein_coding"; transcript_name "Nudt16-201"; exon_number 1; exon_id "ENSMUSE00001492619.1"; level 2; protein_id "ENSMUSP00000035179.7"; transcript_support_level "1"; mgi_id "MGI:1922936"; tag "basic"; tag "Ensembl_canonical"; tag "GENCODE_Primary"; tag "appris_principal_1"; tag "CCDS"; ccdsid "CCDS40751.1"; havana_gene "OTTMUSG00000045306.1"; havana_transcript "OTTMUST00000118974.1";
chr9	HAVANA	exon	105008842	105009023	0	-	.	gene_id "ENSMUSG00000032565.10"; transcript_id "ENSMUST00000035179.9"; gene_type "protein_coding"; gene_name "Nudt16"; transcript_type "protein_coding"; transcript_name "Nudt16-201"; exon_number 1; exon_id "ENSMUSE00001492619.1"; level 2; protein_id "ENSMUSP00000035179.7"; transcript_support_level "1"; mgi_id "MGI:1922936"; tag "basic"; tag "Ensembl_canonical"; tag "GENCODE_Primary"; tag "appris_principal_1"; tag "CCDS"; ccdsid "CCDS40751.1"; havana_gene "OTTMUSG00000045306.1"; havana_transcript "OTTMUST00000118974.1";
chr9	HAVANA	start_codon	105008977	105008979	0	-	0	gene_id "ENSMUSG00000032565.10"; transcript_id "ENSMUST00000035179.9"; gene_type "protein_coding"; gene_name "Nudt16"; transcript_type "protein_coding"; transcript_name "Nudt16-201"; exon_number 1; exon_id "ENSMUSE00001492619.1"; level 2; protein_id "ENSMUSP00000035179.7"; transcript_support_level "1"; mgi_id "MGI:1922936"; tag "basic"; tag "Ensembl_canonical"; tag "GENCODE_Primary"; tag "appris_principal_1"; tag "CCDS"; ccdsid "CCDS40751.1"; havana_gene "OTTMUSG00000045306.1"; havana_transcript "OTTMUST00000118974.1";
chr9	HAVANA	UTR	105008980	105009023	0	-	.	gene_id "ENSMUSG00000032565.10"; transcript_id "ENSMUST00000035179.9"; gene_type "protein_coding"; gene_name "Nudt16"; transcript_type "protein_coding"; transcript_name "Nudt16-201"; exon_number 1; exon_id "ENSMUSE00001492619.1"; level 2; protein_id "ENSMUSP00000035179.7"; transcript_support_level "1"; mgi_id "MGI:1922936"; tag "basic"; tag "Ensembl_canonical"; tag "GENCODE_Primary"; tag "appris_principal_1"; tag "CCDS"; ccdsid "CCDS40751.1"; havana_gene "OTTMUSG00000045306.1"; havana_transcript "OTTMUST00000118974.1";
chr9	HAVANA	UTR	105020541	105020641	0	-	.	gene_id "ENSMUSG00000032566.5"; transcript_id "ENSMUST00000035180.5"; gene_type "protein_coding"; gene_name "Nudt16l2"; transcript_type "protein_coding"; transcript_name "Nudt16l2-201"; exon_number 3; exon_id "ENSMUSE00000399334.6"; level 2; protein_id "ENSMUSP00000035180.4"; transcript_support_level "1"; mgi_id "MGI:1920782"; tag "basic"; tag "Ensembl_canonical"; tag "GENCODE_Primary"; tag "appris_principal_1"; tag "CCDS"; ccdsid "CCDS23463.1"; havana_gene "OTTMUSG00000045307.1"; havana_transcript "OTTMUST00000118977.1";
chr9	HAVANA	exon	105020541	105020848	0	-	.	gene_id "ENSMUSG00000032566.5"; transcript_id "ENSMUST00000035180.5"; gene_type "protein_coding"; gene_name "Nudt16l2"; transcript_type "protein_coding"; transcript_name "Nudt16l2-201"; exon_number 3; exon_id "ENSMUSE00000399334.6"; level 2; protein_id "ENSMUSP00000035180.4"; transcript_support_level "1"; mgi_id "MGI:1920782"; tag "basic"; tag "Ensembl_canonical"; tag "GENCODE_Primary"; tag "appris_principal_1"; tag "CCDS"; ccdsid "CCDS23463.1"; havana_gene "OTTMUSG00000045307.1"; havana_transcript "OTTMUST00000118977.1";
chr9	HAVANA	gene	105020541	105022291	0	-	.	gene_id "ENSMUSG00000032566.5"; gene_type "protein_coding"; gene_name "Nudt16l2"; level 2; mgi_id "MGI:1920782"; havana_gene "OTTMUSG00000045307.1";
chr9	HAVANA	transcript	105020541	105022291	0	-	.	gene_id "ENSMUSG00000032566.5"; transcript_id "ENSMUST00000035180.5"; gene_type "protein_coding"; gene_name "Nudt16l2"; transcript_type "protein_coding"; transcript_name "Nudt16l2-201"; level 2; protein_id "ENSMUSP00000035180.4"; transcript_support_level "1"; mgi_id "MGI:1920782"; tag "basic"; tag "Ensembl_canonical"; tag "GENCODE_Primary"; tag "appris_principal_1"; tag "CCDS"; ccdsid "CCDS23463.1"; havana_gene "OTTMUSG00000045307.1"; havana_transcript "OTTMUST00000118977.1";
chr9	HAVANA	stop_codon	105020639	105020641	0	-	0	gene_id "ENSMUSG00000032566.5"; transcript_id "ENSMUST00000035180.5"; gene_type "protein_coding"; gene_name "Nudt16l2"; transcript_type "protein_coding"; transcript_name "Nudt16l2-201"; exon_number 3; exon_id "ENSMUSE00000399334.6"; level 2; protein_id "ENSMUSP00000035180.4"; transcript_support_level "1"; mgi_id "MGI:1920782"; tag "basic"; tag "Ensembl_canonical"; tag "GENCODE_Primary"; tag "appris_principal_1"; tag "CCDS"; ccdsid "CCDS23463.1"; havana_gene "OTTMUSG00000045307.1"; havana_transcript "OTTMUST00000118977.1";
chr9	HAVANA	CDS	105020642	105020848	0	-	0	gene_id "ENSMUSG00000032566.5"; transcript_id "ENSMUST00000035180.5"; gene_type "protein_coding"; gene_name "Nudt16l2"; transcript_type "protein_coding"; transcript_name "Nudt16l2-201"; exon_number 3; exon_id "ENSMUSE00000399334.6"; level 2; protein_id "ENSMUSP00000035180.4"; transcript_support_level "1"; mgi_id "MGI:1920782"; tag "basic"; tag "Ensembl_canonical"; tag "GENCODE_Primary"; tag "appris_principal_1"; tag "CCDS"; ccdsid "CCDS23463.1"; havana_gene "OTTMUSG00000045307.1"; havana_transcript "OTTMUST00000118977.1";
chr9	HAVANA	UTR	105021511	105021537	0	-	.	gene_id "ENSMUSG00000032566.5"; transcript_id "ENSMUST00000190661.2"; gene_type "protein_coding"; gene_name "Nudt16l2"; transcript_type "protein_coding"; transcript_name "Nudt16l2-202"; exon_number 2; exon_id "ENSMUSE00001335035.2"; level 2; protein_id "ENSMUSP00000139516.2"; transcript_support_level "1"; mgi_id "MGI:1920782"; tag "basic"; havana_gene "OTTMUSG00000045307.1"; havana_transcript "OTTMUST00000118978.1";
chr9	HAVANA	exon	105021511	105021903	0	-	.	gene_id "ENSMUSG00000032566.5"; transcript_id "ENSMUST00000190661.2"; gene_type "protein_coding"; gene_name "Nudt16l2"; transcript_type "protein_coding"; transcript_name "Nudt16l2-202"; exon_number 2; exon_id "ENSMUSE00001335035.2"; level 2; protein_id "ENSMUSP00000139516.2"; transcript_support_level "1"; mgi_id "MGI:1920782"; tag "basic"; havana_gene "OTTMUSG00000045307.1"; havana_transcript "OTTMUST00000118978.1";
chr9	HAVANA	transcript	105021511	105022275	0	-	.	gene_id "ENSMUSG00000032566.5"; transcript_id "ENSMUST00000190661.2"; gene_type "protein_coding"; gene_name "Nudt16l2"; transcript_type "protein_coding"; transcript_name "Nudt16l2-202"; level 2; protein_id "ENSMUSP00000139516.2"; transcript_support_level "1"; mgi_id "MGI:1920782"; tag "basic"; havana_gene "OTTMUSG00000045307.1"; havana_transcript "OTTMUST00000118978.1";
chr9	HAVANA	stop_codon	105021535	105021537	0	-	0	gene_id "ENSMUSG00000032566.5"; transcript_id "ENSMUST00000190661.2"; gene_type "protein_coding"; gene_name "Nudt16l2"; transcript_type "protein_coding"; transcript_name "Nudt16l2-202"; exon_number 2; exon_id "ENSMUSE00001335035.2"; level 2; protein_id "ENSMUSP00000139516.2"; transcript_support_level "1"; mgi_id "MGI:1920782"; tag "basic"; havana_gene "OTTMUSG00000045307.1"; havana_transcript "OTTMUST00000118978.1";
chr9	HAVANA	CDS	105021538	105021903	0	-	0	gene_id "ENSMUSG00000032566.5"; transcript_id "ENSMUST00000190661.2"; gene_type "protein_coding"; gene_name "Nudt16l2"; transcript_type "protein_coding"; transcript_name "Nudt16l2-202"; exon_number 2; exon_id "ENSMUSE00001335035.2"; level 2; protein_id "ENSMUSP00000139516.2"; transcript_support_level "1"; mgi_id "MGI:1920782"; tag "basic"; havana_gene "OTTMUSG00000045307.1"; havana_transcript "OTTMUST00000118978.1";
chr9	HAVANA	exon	105021634	105021903	0	-	.	gene_id "ENSMUSG00000032566.5"; transcript_id "ENSMUST00000035180.5"; gene_type "protein_coding"; gene_name "Nudt16l2"; transcript_type "protein_coding"; transcript_name "Nudt16l2-201"; exon_number 2; exon_id "ENSMUSE00000993850.2"; level 2; protein_id "ENSMUSP00000035180.4"; transcript_support_level "1"; mgi_id "MGI:1920782"; tag "basic"; tag "Ensembl_canonical"; tag "GENCODE_Primary"; tag "appris_principal_1"; tag "CCDS"; ccdsid "CCDS23463.1"; havana_gene "OTTMUSG00000045307.1"; havana_transcript "OTTMUST00000118977.1";
chr9	HAVANA	CDS	105021634	105021903	0	-	0	gene_id "ENSMUSG00000032566.5"; transcript_id "ENSMUST00000035180.5"; gene_type "protein_coding"; gene_name "Nudt16l2"; transcript_type "protein_coding"; transcript_name "Nudt16l2-201"; exon_number 2; exon_id "ENSMUSE00000993850.2"; level 2; protein_id "ENSMUSP00000035180.4"; transcript_support_level "1"; mgi_id "MGI:1920782"; tag "basic"; tag "Ensembl_canonical"; tag "GENCODE_Primary"; tag "appris_principal_1"; tag "CCDS"; ccdsid "CCDS23463.1"; havana_gene "OTTMUSG00000045307.1"; havana_transcript "OTTMUST00000118977.1";
chr9	HAVANA	CDS	105021987	105022127	0	-	0	gene_id "ENSMUSG00000032566.5"; transcript_id "ENSMUST00000035180.5"; gene_type "protein_coding"; gene_name "Nudt16l2"; transcript_type "protein_coding"; transcript_name "Nudt16l2-201"; exon_number 1; exon_id "ENSMUSE00000220917.5"; level 2; protein_id "ENSMUSP00000035180.4"; transcript_support_level "1"; mgi_id "MGI:1920782"; tag "basic"; tag "Ensembl_canonical"; tag "GENCODE_Primary"; tag "appris_principal_1"; tag "CCDS"; ccdsid "CCDS23463.1"; havana_gene "OTTMUSG00000045307.1"; havana_transcript "OTTMUST00000118977.1";
chr9	HAVANA	CDS	105021987	105022127	0	-	0	gene_id "ENSMUSG00000032566.5"; transcript_id "ENSMUST00000190661.2"; gene_type "protein_coding"; gene_name "Nudt16l2"; transcript_type "protein_coding"; transcript_name "Nudt16l2-202"; exon_number 1; exon_id "ENSMUSE00001321412.2"; level 2; protein_id "ENSMUSP00000139516.2"; transcript_support_level "1"; mgi_id "MGI:1920782"; tag "basic"; havana_gene "OTTMUSG00000045307.1"; havana_transcript "OTTMUST00000118978.1";
chr9	HAVANA	exon	105021987	105022275	0	-	.	gene_id "ENSMUSG00000032566.5"; transcript_id "ENSMUST00000190661.2"; gene_type "protein_coding"; gene_name "Nudt16l2"; transcript_type "protein_coding"; transcript_name "Nudt16l2-202"; exon_number 1; exon_id "ENSMUSE00001321412.2"; level 2; protein_id "ENSMUSP00000139516.2"; transcript_support_level "1"; mgi_id "MGI:1920782"; tag "basic"; havana_gene "OTTMUSG00000045307.1"; havana_transcript "OTTMUST00000118978.1";
chr9	HAVANA	exon	105021987	105022291	0	-	.	gene_id "ENSMUSG00000032566.5"; transcript_id "ENSMUST00000035180.5"; gene_type "protein_coding"; gene_name "Nudt16l2"; transcript_type "protein_coding"; transcript_name "Nudt16l2-201"; exon_number 1; exon_id "ENSMUSE00000220917.5"; level 2; protein_id "ENSMUSP00000035180.4"; transcript_support_level "1"; mgi_id "MGI:1920782"; tag "basic"; tag "Ensembl_canonical"; tag "GENCODE_Primary"; tag "appris_principal_1"; tag "CCDS"; ccdsid "CCDS23463.1"; havana_gene "OTTMUSG00000045307.1"; havana_transcript "OTTMUST00000118977.1";
chr9	HAVANA	start_codon	105022125	105022127	0	-	0	gene_id "ENSMUSG00000032566.5"; transcript_id "ENSMUST00000035180.5"; gene_type "protein_coding"; gene_name "Nudt16l2"; transcript_type "protein_coding"; transcript_name "Nudt16l2-201"; exon_number 1; exon_id "ENSMUSE00000220917.5"; level 2; protein_id "ENSMUSP00000035180.4"; transcript_support_level "1"; mgi_id "MGI:1920782"; tag "basic"; tag "Ensembl_canonical"; tag "GENCODE_Primary"; tag "appris_principal_1"; tag "CCDS"; ccdsid "CCDS23463.1"; havana_gene "OTTMUSG00000045307.1"; havana_transcript "OTTMUST00000118977.1";
chr9	HAVANA	start_codon	105022125	105022127	0	-	0	gene_id "ENSMUSG00000032566.5"; transcript_id "ENSMUST00000190661.2"; gene_type "protein_coding"; gene_name "Nudt16l2"; transcript_type "protein_coding"; transcript_name "Nudt16l2-202"; exon_number 1; exon_id "ENSMUSE00001321412.2"; level 2; protein_id "ENSMUSP00000139516.2"; transcript_support_level "1"; mgi_id "MGI:1920782"; tag "basic"; havana_gene "OTTMUSG00000045307.1"; havana_transcript "OTTMUST00000118978.1";
chr9	HAVANA	UTR	105022128	105022275	0	-	.	gene_id "ENSMUSG00000032566.5"; transcript_id "ENSMUST00000190661.2"; gene_type "protein_coding"; gene_name "Nudt16l2"; transcript_type "protein_coding"; transcript_name "Nudt16l2-202"; exon_number 1; exon_id "ENSMUSE00001321412.2"; level 2; protein_id "ENSMUSP00000139516.2"; transcript_support_level "1"; mgi_id "MGI:1920782"; tag "basic"; havana_gene "OTTMUSG00000045307.1"; havana_transcript "OTTMUST00000118978.1";
chr9	HAVANA	UTR	105022128	105022291	0	-	.	gene_id "ENSMUSG00000032566.5"; transcript_id "ENSMUST00000035180.5"; gene_type "protein_coding"; gene_name "Nudt16l2"; transcript_type "protein_coding"; transcript_name "Nudt16l2-201"; exon_number 1; exon_id "ENSMUSE00000220917.5"; level 2; protein_id "ENSMUSP00000035180.4"; transcript_support_level "1"; mgi_id "MGI:1920782"; tag "basic"; tag "Ensembl_canonical"; tag "GENCODE_Primary"; tag "appris_principal_1"; tag "CCDS"; ccdsid "CCDS23463.1"; havana_gene "OTTMUSG00000045307.1"; havana_transcript "OTTMUST00000118977.1";
chr9	HAVANA	UTR	105039355	105040175	0	-	.	gene_id "ENSMUSG00000035032.13"; transcript_id "ENSMUST00000038648.11"; gene_type "protein_coding"; gene_name "Nek11"; transcript_type "protein_coding"; transcript_name "Nek11-201"; exon_number 16; exon_id "ENSMUSE00000376586.5"; level 2; protein_id "ENSMUSP00000038611.5"; transcript_support_level "1"; mgi_id "MGI:2442276"; tag "NAGNAG_splice_site"; tag "basic"; tag "Ensembl_canonical"; tag "GENCODE_Primary"; tag "appris_principal_1"; tag "CCDS"; ccdsid "CCDS23464.1"; havana_gene "OTTMUSG00000024183.1"; havana_transcript "OTTMUST00000059162.1";
chr9	HAVANA	exon	105039355	105040446	0	-	.	gene_id "ENSMUSG00000035032.13"; transcript_id "ENSMUST00000038648.11"; gene_type "protein_coding"; gene_name "Nek11"; transcript_type "protein_coding"; transcript_name "Nek11-201"; exon_number 16; exon_id "ENSMUSE00000376586.5"; level 2; protein_id "ENSMUSP00000038611.5"; transcript_support_level "1"; mgi_id "MGI:2442276"; tag "NAGNAG_splice_site"; tag "basic"; tag "Ensembl_canonical"; tag "GENCODE_Primary"; tag "appris_principal_1"; tag "CCDS"; ccdsid "CCDS23464.1"; havana_gene "OTTMUSG00000024183.1"; havana_transcript "OTTMUST00000059162.1";
chr9	HAVANA	gene	105039355	105272723	0	-	.	gene_id "ENSMUSG00000035032.13"; gene_type "protein_coding"; gene_name "Nek11"; level 2; mgi_id "MGI:2442276"; havana_gene "OTTMUSG00000024183.1";
chr9	HAVANA	transcript	105039355	105272723	0	-	.	gene_id "ENSMUSG00000035032.13"; transcript_id "ENSMUST00000038648.11"; gene_type "protein_coding"; gene_name "Nek11"; transcript_type "protein_coding"; transcript_name "Nek11-201"; level 2; protein_id "ENSMUSP00000038611.5"; transcript_support_level "1"; mgi_id "MGI:2442276"; tag "NAGNAG_splice_site"; tag "basic"; tag "Ensembl_canonical"; tag "GENCODE_Primary"; tag "appris_principal_1"; tag "CCDS"; ccdsid "CCDS23464.1"; havana_gene "OTTMUSG00000024183.1"; havana_transcript "OTTMUST00000059162.1";
chr9	HAVANA	stop_codon	105040173	105040175	0	-	0	gene_id "ENSMUSG00000035032.13"; transcript_id "ENSMUST00000038648.11"; gene_type "protein_coding"; gene_name "Nek11"; transcript_type "protein_coding"; transcript_name "Nek11-201"; exon_number 16; exon_id "ENSMUSE00000376586.5"; level 2; protein_id "ENSMUSP00000038611.5"; transcript_support_level "1"; mgi_id "MGI:2442276"; tag "NAGNAG_splice_site"; tag "basic"; tag "Ensembl_canonical"; tag "GENCODE_Primary"; tag "appris_principal_1"; tag "CCDS"; ccdsid "CCDS23464.1"; havana_gene "OTTMUSG00000024183.1"; havana_transcript "OTTMUST00000059162.1";
chr9	HAVANA	exon	105040173	105040446	0	-	.	gene_id "ENSMUSG00000035032.13"; transcript_id "ENSMUST00000177029.8"; gene_type "protein_coding"; gene_name "Nek11"; transcript_type "nonsense_mediated_decay"; transcript_name "Nek11-204"; exon_number 14; exon_id "ENSMUSE00000947714.2"; level 2; protein_id "ENSMUSP00000135837.2"; transcript_support_level "5"; mgi_id "MGI:2442276"; tag "NAGNAG_splice_site"; tag "not_organism_supported"; havana_gene "OTTMUSG00000024183.1"; havana_transcript "OTTMUST00000110885.1";
chr9	HAVANA	UTR	105040173	105040446	0	-	.	gene_id "ENSMUSG00000035032.13"; transcript_id "ENSMUST00000177029.8"; gene_type "protein_coding"; gene_name "Nek11"; transcript_type "nonsense_mediated_decay"; transcript_name "Nek11-204"; exon_number 14; exon_id "ENSMUSE00000947714.2"; level 2; protein_id "ENSMUSP00000135837.2"; transcript_support_level "5"; mgi_id "MGI:2442276"; tag "NAGNAG_splice_site"; tag "not_organism_supported"; havana_gene "OTTMUSG00000024183.1"; havana_transcript "OTTMUST00000110885.1";
chr9	ENSEMBL_gcm37	exon	105040173	105040446	0.381659871165381	-	.	gene_id "ENSMUSG00000035032.13"; transcript_id "ENSMUSG00000035032.13_tx_13"; exon_id "chr9_105040173_105040446_-"; exonnum "14"; txlen "1725";
chr9	ENSEMBL_gcm37	exon	105040173	105040446	0.228411223016071	-	.	gene_id "ENSMUSG00000035032.13"; transcript_id "ENSMUSG00000035032.13_tx_20"; exon_id "chr9_105040173_105040446_-"; exonnum "5"; txlen "739";
chr9	ENSEMBL_gcm37	exon	105040173	105040446	0.128329565443168	-	.	gene_id "ENSMUSG00000035032.13"; transcript_id "ENSMUSG00000035032.13_tx_32"; exon_id "chr9_105040173_105040446_-"; exonnum "13"; txlen "1544";
chr9	ENSEMBL_gcm37	exon	105040173	105040446	0.125242234189536	-	.	gene_id "ENSMUSG00000035032.13"; transcript_id "ENSMUSG00000035032.13_tx_34"; exon_id "chr9_105040173_105040446_-"; exonnum "14"; txlen "1715";
chr9	ENSEMBL_gcm37	exon	105040173	105040446	0.125242234189536	-	.	gene_id "ENSMUSG00000035032.13"; transcript_id "ENSMUSG00000035032.13_tx_35"; exon_id "chr9_105040173_105040446_-"; exonnum "15"; txlen "1842";
chr9	ENSEMBL_gcm37	exon	105040173	105040446	0.11509846202151	-	.	gene_id "ENSMUSG00000035032.13"; transcript_id "ENSMUSG00000035032.13_tx_36"; exon_id "chr9_105040173_105040446_-"; exonnum "12"; txlen "1417";
chr9	ENSEMBL_gcm37	exon	105040173	105040446	0.0728961851166547	-	.	gene_id "ENSMUSG00000035032.13"; transcript_id "ENSMUSG00000035032.13_tx_39"; exon_id "chr9_105040173_105040446_-"; exonnum "10"; txlen "1209";
chr9	ENSEMBL_gcm37	exon	105040173	105040446	0.0709555670893567	-	.	gene_id "ENSMUSG00000035032.13"; transcript_id "ENSMUSG00000035032.13_tx_40"; exon_id "chr9_105040173_105040446_-"; exonnum "17"; txlen "2212";
chr9	ENSEMBL_gcm37	exon	105040173	105040446	0.0709555670893567	-	.	gene_id "ENSMUSG00000035032.13"; transcript_id "ENSMUSG00000035032.13_tx_41"; exon_id "chr9_105040173_105040446_-"; exonnum "17"; txlen "2211";
chr9	ENSEMBL_gcm37	exon	105040173	105040446	1.70349718285064	-	.	gene_id "ENSMUSG00000035032.13"; transcript_id "ENSMUSG00000035032.13_tx_5"; exon_id "chr9_105040173_105040446_-"; exonnum "11"; txlen "1359";
chr9	ENSEMBL_gcm37	exon	105040173	105040446	0.791657235343865	-	.	gene_id "ENSMUSG00000035032.13"; transcript_id "ENSMUSG00000035032.13_tx_9"; exon_id "chr9_105040173_105040446_-"; exonnum "15"; txlen "1852";
chr9	HAVANA	transcript	105040173	105270220	0	-	.	gene_id "ENSMUSG00000035032.13"; transcript_id "ENSMUST00000177029.8"; gene_type "protein_coding"; gene_name "Nek11"; transcript_type "nonsense_mediated_decay"; transcript_name "Nek11-204"; level 2; protein_id "ENSMUSP00000135837.2"; transcript_support_level "5"; mgi_id "MGI:2442276"; tag "NAGNAG_splice_site"; tag "not_organism_supported"; havana_gene "OTTMUSG00000024183.1"; havana_transcript "OTTMUST00000110885.1";
chr9	HAVANA	CDS	105040176	105040446	0	-	1	gene_id "ENSMUSG00000035032.13"; transcript_id "ENSMUST00000038648.11"; gene_type "protein_coding"; gene_name "Nek11"; transcript_type "protein_coding"; transcript_name "Nek11-201"; exon_number 16; exon_id "ENSMUSE00000376586.5"; level 2; protein_id "ENSMUSP00000038611.5"; transcript_support_level "1"; mgi_id "MGI:2442276"; tag "NAGNAG_splice_site"; tag "basic"; tag "Ensembl_canonical"; tag "GENCODE_Primary"; tag "appris_principal_1"; tag "CCDS"; ccdsid "CCDS23464.1"; havana_gene "OTTMUSG00000024183.1"; havana_transcript "OTTMUST00000059162.1";
chr9	sragcm37_es	exon	105065318	105065683	0.713139960660988	-	.	gene_id "ENSMUSG00000035032.13"; transcript_id "ENSMUSG00000035032.13_tx_10"; exon_id "chr9_105065318_105065683_-"; exonnum "15"; txlen "2044";
chr9	sragcm37_es	exon	105065318	105065683	0.651792274626661	-	.	gene_id "ENSMUSG00000035032.13"; transcript_id "ENSMUSG00000035032.13_tx_11"; exon_id "chr9_105065318_105065683_-"; exonnum "15"; txlen "2083";
chr9	sragcm37_es	exon	105065318	105065683	0.446292800024145	-	.	gene_id "ENSMUSG00000035032.13"; transcript_id "ENSMUSG00000035032.13_tx_12"; exon_id "chr9_105065318_105065683_-"; exonnum "14"; txlen "1917";
chr9	sragcm37_es	exon	105065318	105065683	0.330107857836062	-	.	gene_id "ENSMUSG00000035032.13"; transcript_id "ENSMUSG00000035032.13_tx_14"; exon_id "chr9_105065318_105065683_-"; exonnum "11"; txlen "1451";
chr9	sragcm37_es	exon	105065318	105065683	0.181336579017038	-	.	gene_id "ENSMUSG00000035032.13"; transcript_id "ENSMUSG00000035032.13_tx_25"; exon_id "chr9_105065318_105065683_-"; exonnum "14"; txlen "1817";
chr9	sragcm37_es	exon	105065318	105065683	0.181336579017038	-	.	gene_id "ENSMUSG00000035032.13"; transcript_id "ENSMUSG00000035032.13_tx_26"; exon_id "chr9_105065318_105065683_-"; exonnum "15"; txlen "1944";
chr9	sragcm37_es	exon	105065318	105065683	0.169134687976066	-	.	gene_id "ENSMUSG00000035032.13"; transcript_id "ENSMUSG00000035032.13_tx_27"; exon_id "chr9_105065318_105065683_-"; exonnum "14"; txlen "2022";
chr9	sragcm37_es	exon	105065318	105065683	0.169134687976066	-	.	gene_id "ENSMUSG00000035032.13"; transcript_id "ENSMUSG00000035032.13_tx_28"; exon_id "chr9_105065318_105065683_-"; exonnum "15"; txlen "2149";
chr9	sragcm37_es	exon	105065318	105065683	0.956191685133743	-	.	gene_id "ENSMUSG00000035032.13"; transcript_id "ENSMUSG00000035032.13_tx_6"; exon_id "chr9_105065318_105065683_-"; exonnum "16"; txlen "2210";
chr9	HAVANA	exon	105074486	105074881	0	-	.	gene_id "ENSMUSG00000035032.13"; transcript_id "ENSMUST00000215670.2"; gene_type "protein_coding"; gene_name "Nek11"; transcript_type "protein_coding_CDS_not_defined"; transcript_name "Nek11-205"; exon_number 4; exon_id "ENSMUSE00001403741.2"; level 2; transcript_support_level "5"; mgi_id "MGI:2442276"; tag "RNA_Seq_supported_only"; havana_gene "OTTMUSG00000024183.1"; havana_transcript "OTTMUST00000154243.1";
chr9	HAVANA	transcript	105074486	105121573	0	-	.	gene_id "ENSMUSG00000035032.13"; transcript_id "ENSMUST00000215670.2"; gene_type "protein_coding"; gene_name "Nek11"; transcript_type "protein_coding_CDS_not_defined"; transcript_name "Nek11-205"; level 2; transcript_support_level "5"; mgi_id "MGI:2442276"; tag "RNA_Seq_supported_only"; havana_gene "OTTMUSG00000024183.1"; havana_transcript "OTTMUST00000154243.1";
chr9	sragcm37_es	exon	105081481	105081761	0.27619616655872	-	.	gene_id "ENSMUSG00000035032.13"; transcript_id "ENSMUSG00000035032.13_tx_16"; exon_id "chr9_105081481_105081761_-"; exonnum "16"; txlen "2125";
chr9	sragcm37_es	exon	105081481	105081761	0.233922242749415	-	.	gene_id "ENSMUSG00000035032.13"; transcript_id "ENSMUSG00000035032.13_tx_19"; exon_id "chr9_105081481_105081761_-"; exonnum "15"; txlen "1959";
chr9	sragcm37_es	exon	105081481	105081761	0.205265925031555	-	.	gene_id "ENSMUSG00000035032.13"; transcript_id "ENSMUSG00000035032.13_tx_23"; exon_id "chr9_105081481_105081761_-"; exonnum "14"; txlen "1832";
chr9	sragcm37_es	exon	105081481	105081761	0.205265925031555	-	.	gene_id "ENSMUSG00000035032.13"; transcript_id "ENSMUSG00000035032.13_tx_24"; exon_id "chr9_105081481_105081761_-"; exonnum "15"; txlen "1998";
chr9	sragcm37_es	exon	105081481	105081761	0.135807331855726	-	.	gene_id "ENSMUSG00000035032.13"; transcript_id "ENSMUSG00000035032.13_tx_31"; exon_id "chr9_105081481_105081761_-"; exonnum "15"; txlen "1859";
chr9	sragcm37_es	exon	105081481	105081761	0.0802527625531929	-	.	gene_id "ENSMUSG00000035032.13"; transcript_id "ENSMUSG00000035032.13_tx_38"; exon_id "chr9_105081481_105081761_-"; exonnum "14"; txlen "1732";
chr9	HAVANA	exon	105081989	105082085	0	-	.	gene_id "ENSMUSG00000035032.13"; transcript_id "ENSMUST00000038648.11"; gene_type "protein_coding"; gene_name "Nek11"; transcript_type "protein_coding"; transcript_name "Nek11-201"; exon_number 15; exon_id "ENSMUSE00001228610.2"; level 2; protein_id "ENSMUSP00000038611.5"; transcript_support_level "1"; mgi_id "MGI:2442276"; tag "NAGNAG_splice_site"; tag "basic"; tag "Ensembl_canonical"; tag "GENCODE_Primary"; tag "appris_principal_1"; tag "CCDS"; ccdsid "CCDS23464.1"; havana_gene "OTTMUSG00000024183.1"; havana_transcript "OTTMUST00000059162.1";
chr9	HAVANA	CDS	105081989	105082085	0	-	2	gene_id "ENSMUSG00000035032.13"; transcript_id "ENSMUST00000038648.11"; gene_type "protein_coding"; gene_name "Nek11"; transcript_type "protein_coding"; transcript_name "Nek11-201"; exon_number 15; exon_id "ENSMUSE00001228610.2"; level 2; protein_id "ENSMUSP00000038611.5"; transcript_support_level "1"; mgi_id "MGI:2442276"; tag "NAGNAG_splice_site"; tag "basic"; tag "Ensembl_canonical"; tag "GENCODE_Primary"; tag "appris_principal_1"; tag "CCDS"; ccdsid "CCDS23464.1"; havana_gene "OTTMUSG00000024183.1"; havana_transcript "OTTMUST00000059162.1";
chr9	HAVANA	exon	105081989	105082085	0	-	.	gene_id "ENSMUSG00000035032.13"; transcript_id "ENSMUST00000177029.8"; gene_type "protein_coding"; gene_name "Nek11"; transcript_type "nonsense_mediated_decay"; transcript_name "Nek11-204"; exon_number 13; exon_id "ENSMUSE00001291051.2"; level 2; protein_id "ENSMUSP00000135837.2"; transcript_support_level "5"; mgi_id "MGI:2442276"; tag "NAGNAG_splice_site"; tag "not_organism_supported"; havana_gene "OTTMUSG00000024183.1"; havana_transcript "OTTMUST00000110885.1";
chr9	HAVANA	UTR	105081989	105082085	0	-	.	gene_id "ENSMUSG00000035032.13"; transcript_id "ENSMUST00000177029.8"; gene_type "protein_coding"; gene_name "Nek11"; transcript_type "nonsense_mediated_decay"; transcript_name "Nek11-204"; exon_number 13; exon_id "ENSMUSE00001291051.2"; level 2; protein_id "ENSMUSP00000135837.2"; transcript_support_level "5"; mgi_id "MGI:2442276"; tag "NAGNAG_splice_site"; tag "not_organism_supported"; havana_gene "OTTMUSG00000024183.1"; havana_transcript "OTTMUST00000110885.1";
chr9	HAVANA	exon	105081989	105082085	0	-	.	gene_id "ENSMUSG00000035032.13"; transcript_id "ENSMUST00000215670.2"; gene_type "protein_coding"; gene_name "Nek11"; transcript_type "protein_coding_CDS_not_defined"; transcript_name "Nek11-205"; exon_number 3; exon_id "ENSMUSE00001291051.2"; level 2; transcript_support_level "5"; mgi_id "MGI:2442276"; tag "RNA_Seq_supported_only"; havana_gene "OTTMUSG00000024183.1"; havana_transcript "OTTMUST00000154243.1";
chr9	ENSEMBL_gcm37	exon	105081989	105082085	0.713139960660988	-	.	gene_id "ENSMUSG00000035032.13"; transcript_id "ENSMUSG00000035032.13_tx_10"; exon_id "chr9_105081989_105082085_-"; exonnum "14"; txlen "2044";
chr9	ENSEMBL_gcm37	exon	105081989	105082085	0.651792274626661	-	.	gene_id "ENSMUSG00000035032.13"; transcript_id "ENSMUSG00000035032.13_tx_11"; exon_id "chr9_105081989_105082085_-"; exonnum "14"; txlen "2083";
chr9	ENSEMBL_gcm37	exon	105081989	105082085	0.446292800024145	-	.	gene_id "ENSMUSG00000035032.13"; transcript_id "ENSMUSG00000035032.13_tx_12"; exon_id "chr9_105081989_105082085_-"; exonnum "13"; txlen "1917";
chr9	ENSEMBL_gcm37	exon	105081989	105082085	0.381659871165381	-	.	gene_id "ENSMUSG00000035032.13"; transcript_id "ENSMUSG00000035032.13_tx_13"; exon_id "chr9_105081989_105082085_-"; exonnum "13"; txlen "1725";
chr9	ENSEMBL_gcm37	exon	105081989	105082085	0.330107857836062	-	.	gene_id "ENSMUSG00000035032.13"; transcript_id "ENSMUSG00000035032.13_tx_14"; exon_id "chr9_105081989_105082085_-"; exonnum "10"; txlen "1451";
chr9	ENSEMBL_gcm37	exon	105081989	105082085	0.27619616655872	-	.	gene_id "ENSMUSG00000035032.13"; transcript_id "ENSMUSG00000035032.13_tx_16"; exon_id "chr9_105081989_105082085_-"; exonnum "15"; txlen "2125";
chr9	ENSEMBL_gcm37	exon	105081989	105082085	0.233922242749415	-	.	gene_id "ENSMUSG00000035032.13"; transcript_id "ENSMUSG00000035032.13_tx_19"; exon_id "chr9_105081989_105082085_-"; exonnum "14"; txlen "1959";
chr9	ENSEMBL_gcm37	exon	105081989	105082085	0.228411223016071	-	.	gene_id "ENSMUSG00000035032.13"; transcript_id "ENSMUSG00000035032.13_tx_20"; exon_id "chr9_105081989_105082085_-"; exonnum "4"; txlen "739";
chr9	ENSEMBL_gcm37	exon	105081989	105082085	0.205265925031555	-	.	gene_id "ENSMUSG00000035032.13"; transcript_id "ENSMUSG00000035032.13_tx_23"; exon_id "chr9_105081989_105082085_-"; exonnum "13"; txlen "1832";
chr9	ENSEMBL_gcm37	exon	105081989	105082085	0.205265925031555	-	.	gene_id "ENSMUSG00000035032.13"; transcript_id "ENSMUSG00000035032.13_tx_24"; exon_id "chr9_105081989_105082085_-"; exonnum "14"; txlen "1998";
chr9	ENSEMBL_gcm37	exon	105081989	105082085	0.181336579017038	-	.	gene_id "ENSMUSG00000035032.13"; transcript_id "ENSMUSG00000035032.13_tx_25"; exon_id "chr9_105081989_105082085_-"; exonnum "13"; txlen "1817";
chr9	ENSEMBL_gcm37	exon	105081989	105082085	0.181336579017038	-	.	gene_id "ENSMUSG00000035032.13"; transcript_id "ENSMUSG00000035032.13_tx_26"; exon_id "chr9_105081989_105082085_-"; exonnum "14"; txlen "1944";
chr9	ENSEMBL_gcm37	exon	105081989	105082085	0.169134687976066	-	.	gene_id "ENSMUSG00000035032.13"; transcript_id "ENSMUSG00000035032.13_tx_27"; exon_id "chr9_105081989_105082085_-"; exonnum "13"; txlen "2022";
chr9	ENSEMBL_gcm37	exon	105081989	105082085	0.169134687976066	-	.	gene_id "ENSMUSG00000035032.13"; transcript_id "ENSMUSG00000035032.13_tx_28"; exon_id "chr9_105081989_105082085_-"; exonnum "14"; txlen "2149";
chr9	ENSEMBL_gcm37	exon	105081989	105082085	0.135807331855726	-	.	gene_id "ENSMUSG00000035032.13"; transcript_id "ENSMUSG00000035032.13_tx_31"; exon_id "chr9_105081989_105082085_-"; exonnum "14"; txlen "1859";
chr9	ENSEMBL_gcm37	exon	105081989	105082085	0.128329565443168	-	.	gene_id "ENSMUSG00000035032.13"; transcript_id "ENSMUSG00000035032.13_tx_32"; exon_id "chr9_105081989_105082085_-"; exonnum "12"; txlen "1544";
chr9	ENSEMBL_gcm37	exon	105081989	105082085	0.125242234189536	-	.	gene_id "ENSMUSG00000035032.13"; transcript_id "ENSMUSG00000035032.13_tx_34"; exon_id "chr9_105081989_105082085_-"; exonnum "13"; txlen "1715";
chr9	ENSEMBL_gcm37	exon	105081989	105082085	0.125242234189536	-	.	gene_id "ENSMUSG00000035032.13"; transcript_id "ENSMUSG00000035032.13_tx_35"; exon_id "chr9_105081989_105082085_-"; exonnum "14"; txlen "1842";
chr9	ENSEMBL_gcm37	exon	105081989	105082085	0.11509846202151	-	.	gene_id "ENSMUSG00000035032.13"; transcript_id "ENSMUSG00000035032.13_tx_36"; exon_id "chr9_105081989_105082085_-"; exonnum "11"; txlen "1417";
chr9	ENSEMBL_gcm37	exon	105081989	105082085	0.0802527625531929	-	.	gene_id "ENSMUSG00000035032.13"; transcript_id "ENSMUSG00000035032.13_tx_38"; exon_id "chr9_105081989_105082085_-"; exonnum "13"; txlen "1732";
chr9	ENSEMBL_gcm37	exon	105081989	105082085	0.0728961851166547	-	.	gene_id "ENSMUSG00000035032.13"; transcript_id "ENSMUSG00000035032.13_tx_39"; exon_id "chr9_105081989_105082085_-"; exonnum "9"; txlen "1209";
chr9	ENSEMBL_gcm37	exon	105081989	105082085	0.0709555670893567	-	.	gene_id "ENSMUSG00000035032.13"; transcript_id "ENSMUSG00000035032.13_tx_40"; exon_id "chr9_105081989_105082085_-"; exonnum "16"; txlen "2212";
chr9	ENSEMBL_gcm37	exon	105081989	105082085	0.0709555670893567	-	.	gene_id "ENSMUSG00000035032.13"; transcript_id "ENSMUSG00000035032.13_tx_41"; exon_id "chr9_105081989_105082085_-"; exonnum "16"; txlen "2211";
chr9	ENSEMBL_gcm37	exon	105081989	105082085	1.70349718285064	-	.	gene_id "ENSMUSG00000035032.13"; transcript_id "ENSMUSG00000035032.13_tx_5"; exon_id "chr9_105081989_105082085_-"; exonnum "10"; txlen "1359";
chr9	ENSEMBL_gcm37	exon	105081989	105082085	0.956191685133743	-	.	gene_id "ENSMUSG00000035032.13"; transcript_id "ENSMUSG00000035032.13_tx_6"; exon_id "chr9_105081989_105082085_-"; exonnum "15"; txlen "2210";
chr9	ENSEMBL_gcm37	exon	105081989	105082085	0.791657235343865	-	.	gene_id "ENSMUSG00000035032.13"; transcript_id "ENSMUSG00000035032.13_tx_9"; exon_id "chr9_105081989_105082085_-"; exonnum "14"; txlen "1852";
chr9	sragcm37_mid	exon	105089485	105089578	0.0709555670893567	-	.	gene_id "ENSMUSG00000035032.13"; transcript_id "ENSMUSG00000035032.13_tx_40"; exon_id "chr9_105089485_105089578_-"; exonnum "15"; txlen "2212";
chr9	sragcm37_mid	exon	105089485	105089578	0.0709555670893567	-	.	gene_id "ENSMUSG00000035032.13"; transcript_id "ENSMUSG00000035032.13_tx_41"; exon_id "chr9_105089485_105089578_-"; exonnum "15"; txlen "2211";
chr9	HAVANA	exon	105095750	105095810	0	-	.	gene_id "ENSMUSG00000035032.13"; transcript_id "ENSMUST00000038648.11"; gene_type "protein_coding"; gene_name "Nek11"; transcript_type "protein_coding"; transcript_name "Nek11-201"; exon_number 14; exon_id "ENSMUSE00001253893.2"; level 2; protein_id "ENSMUSP00000038611.5"; transcript_support_level "1"; mgi_id "MGI:2442276"; tag "NAGNAG_splice_site"; tag "basic"; tag "Ensembl_canonical"; tag "GENCODE_Primary"; tag "appris_principal_1"; tag "CCDS"; ccdsid "CCDS23464.1"; havana_gene "OTTMUSG00000024183.1"; havana_transcript "OTTMUST00000059162.1";
chr9	HAVANA	CDS	105095750	105095810	0	-	0	gene_id "ENSMUSG00000035032.13"; transcript_id "ENSMUST00000038648.11"; gene_type "protein_coding"; gene_name "Nek11"; transcript_type "protein_coding"; transcript_name "Nek11-201"; exon_number 14; exon_id "ENSMUSE00001253893.2"; level 2; protein_id "ENSMUSP00000038611.5"; transcript_support_level "1"; mgi_id "MGI:2442276"; tag "NAGNAG_splice_site"; tag "basic"; tag "Ensembl_canonical"; tag "GENCODE_Primary"; tag "appris_principal_1"; tag "CCDS"; ccdsid "CCDS23464.1"; havana_gene "OTTMUSG00000024183.1"; havana_transcript "OTTMUST00000059162.1";
chr9	HAVANA	exon	105095750	105095810	0	-	.	gene_id "ENSMUSG00000035032.13"; transcript_id "ENSMUST00000177029.8"; gene_type "protein_coding"; gene_name "Nek11"; transcript_type "nonsense_mediated_decay"; transcript_name "Nek11-204"; exon_number 12; exon_id "ENSMUSE00001268638.2"; level 2; protein_id "ENSMUSP00000135837.2"; transcript_support_level "5"; mgi_id "MGI:2442276"; tag "NAGNAG_splice_site"; tag "not_organism_supported"; havana_gene "OTTMUSG00000024183.1"; havana_transcript "OTTMUST00000110885.1";
chr9	HAVANA	UTR	105095750	105095810	0	-	.	gene_id "ENSMUSG00000035032.13"; transcript_id "ENSMUST00000177029.8"; gene_type "protein_coding"; gene_name "Nek11"; transcript_type "nonsense_mediated_decay"; transcript_name "Nek11-204"; exon_number 12; exon_id "ENSMUSE00001268638.2"; level 2; protein_id "ENSMUSP00000135837.2"; transcript_support_level "5"; mgi_id "MGI:2442276"; tag "NAGNAG_splice_site"; tag "not_organism_supported"; havana_gene "OTTMUSG00000024183.1"; havana_transcript "OTTMUST00000110885.1";
chr9	HAVANA	exon	105095750	105095810	0	-	.	gene_id "ENSMUSG00000035032.13"; transcript_id "ENSMUST00000215670.2"; gene_type "protein_coding"; gene_name "Nek11"; transcript_type "protein_coding_CDS_not_defined"; transcript_name "Nek11-205"; exon_number 2; exon_id "ENSMUSE00001268638.2"; level 2; transcript_support_level "5"; mgi_id "MGI:2442276"; tag "RNA_Seq_supported_only"; havana_gene "OTTMUSG00000024183.1"; havana_transcript "OTTMUST00000154243.1";
chr9	ENSEMBL_gcm37	exon	105095750	105095810	0.713139960660988	-	.	gene_id "ENSMUSG00000035032.13"; transcript_id "ENSMUSG00000035032.13_tx_10"; exon_id "chr9_105095750_105095810_-"; exonnum "13"; txlen "2044";
chr9	ENSEMBL_gcm37	exon	105095750	105095810	0.651792274626661	-	.	gene_id "ENSMUSG00000035032.13"; transcript_id "ENSMUSG00000035032.13_tx_11"; exon_id "chr9_105095750_105095810_-"; exonnum "13"; txlen "2083";
chr9	ENSEMBL_gcm37	exon	105095750	105095810	0.446292800024145	-	.	gene_id "ENSMUSG00000035032.13"; transcript_id "ENSMUSG00000035032.13_tx_12"; exon_id "chr9_105095750_105095810_-"; exonnum "12"; txlen "1917";
chr9	ENSEMBL_gcm37	exon	105095750	105095810	0.381659871165381	-	.	gene_id "ENSMUSG00000035032.13"; transcript_id "ENSMUSG00000035032.13_tx_13"; exon_id "chr9_105095750_105095810_-"; exonnum "12"; txlen "1725";
chr9	ENSEMBL_gcm37	exon	105095750	105095810	0.330107857836062	-	.	gene_id "ENSMUSG00000035032.13"; transcript_id "ENSMUSG00000035032.13_tx_14"; exon_id "chr9_105095750_105095810_-"; exonnum "9"; txlen "1451";
chr9	ENSEMBL_gcm37	exon	105095750	105095810	0.27619616655872	-	.	gene_id "ENSMUSG00000035032.13"; transcript_id "ENSMUSG00000035032.13_tx_16"; exon_id "chr9_105095750_105095810_-"; exonnum "14"; txlen "2125";
chr9	ENSEMBL_gcm37	exon	105095750	105095810	0.233922242749415	-	.	gene_id "ENSMUSG00000035032.13"; transcript_id "ENSMUSG00000035032.13_tx_19"; exon_id "chr9_105095750_105095810_-"; exonnum "13"; txlen "1959";
chr9	ENSEMBL_gcm37	exon	105095750	105095810	0.228411223016071	-	.	gene_id "ENSMUSG00000035032.13"; transcript_id "ENSMUSG00000035032.13_tx_20"; exon_id "chr9_105095750_105095810_-"; exonnum "3"; txlen "739";
chr9	ENSEMBL_gcm37	exon	105095750	105095810	0.205265925031555	-	.	gene_id "ENSMUSG00000035032.13"; transcript_id "ENSMUSG00000035032.13_tx_23"; exon_id "chr9_105095750_105095810_-"; exonnum "12"; txlen "1832";
chr9	ENSEMBL_gcm37	exon	105095750	105095810	0.205265925031555	-	.	gene_id "ENSMUSG00000035032.13"; transcript_id "ENSMUSG00000035032.13_tx_24"; exon_id "chr9_105095750_105095810_-"; exonnum "13"; txlen "1998";
chr9	ENSEMBL_gcm37	exon	105095750	105095810	0.181336579017038	-	.	gene_id "ENSMUSG00000035032.13"; transcript_id "ENSMUSG00000035032.13_tx_25"; exon_id "chr9_105095750_105095810_-"; exonnum "12"; txlen "1817";
chr9	ENSEMBL_gcm37	exon	105095750	105095810	0.181336579017038	-	.	gene_id "ENSMUSG00000035032.13"; transcript_id "ENSMUSG00000035032.13_tx_26"; exon_id "chr9_105095750_105095810_-"; exonnum "13"; txlen "1944";
chr9	ENSEMBL_gcm37	exon	105095750	105095810	0.135807331855726	-	.	gene_id "ENSMUSG00000035032.13"; transcript_id "ENSMUSG00000035032.13_tx_31"; exon_id "chr9_105095750_105095810_-"; exonnum "13"; txlen "1859";
chr9	ENSEMBL_gcm37	exon	105095750	105095810	0.128329565443168	-	.	gene_id "ENSMUSG00000035032.13"; transcript_id "ENSMUSG00000035032.13_tx_32"; exon_id "chr9_105095750_105095810_-"; exonnum "11"; txlen "1544";
chr9	ENSEMBL_gcm37	exon	105095750	105095810	0.125242234189536	-	.	gene_id "ENSMUSG00000035032.13"; transcript_id "ENSMUSG00000035032.13_tx_34"; exon_id "chr9_105095750_105095810_-"; exonnum "12"; txlen "1715";
chr9	ENSEMBL_gcm37	exon	105095750	105095810	0.125242234189536	-	.	gene_id "ENSMUSG00000035032.13"; transcript_id "ENSMUSG00000035032.13_tx_35"; exon_id "chr9_105095750_105095810_-"; exonnum "13"; txlen "1842";
chr9	ENSEMBL_gcm37	exon	105095750	105095810	0.11509846202151	-	.	gene_id "ENSMUSG00000035032.13"; transcript_id "ENSMUSG00000035032.13_tx_36"; exon_id "chr9_105095750_105095810_-"; exonnum "10"; txlen "1417";
chr9	ENSEMBL_gcm37	exon	105095750	105095810	0.0802527625531929	-	.	gene_id "ENSMUSG00000035032.13"; transcript_id "ENSMUSG00000035032.13_tx_38"; exon_id "chr9_105095750_105095810_-"; exonnum "12"; txlen "1732";
chr9	ENSEMBL_gcm37	exon	105095750	105095810	0.0728961851166547	-	.	gene_id "ENSMUSG00000035032.13"; transcript_id "ENSMUSG00000035032.13_tx_39"; exon_id "chr9_105095750_105095810_-"; exonnum "8"; txlen "1209";
chr9	ENSEMBL_gcm37	exon	105095750	105095810	0.0709555670893567	-	.	gene_id "ENSMUSG00000035032.13"; transcript_id "ENSMUSG00000035032.13_tx_40"; exon_id "chr9_105095750_105095810_-"; exonnum "14"; txlen "2212";
chr9	ENSEMBL_gcm37	exon	105095750	105095810	0.0709555670893567	-	.	gene_id "ENSMUSG00000035032.13"; transcript_id "ENSMUSG00000035032.13_tx_41"; exon_id "chr9_105095750_105095810_-"; exonnum "14"; txlen "2211";
chr9	ENSEMBL_gcm37	exon	105095750	105095810	1.70349718285064	-	.	gene_id "ENSMUSG00000035032.13"; transcript_id "ENSMUSG00000035032.13_tx_5"; exon_id "chr9_105095750_105095810_-"; exonnum "9"; txlen "1359";
chr9	ENSEMBL_gcm37	exon	105095750	105095810	0.956191685133743	-	.	gene_id "ENSMUSG00000035032.13"; transcript_id "ENSMUSG00000035032.13_tx_6"; exon_id "chr9_105095750_105095810_-"; exonnum "14"; txlen "2210";
chr9	ENSEMBL_gcm37	exon	105095750	105095810	0.791657235343865	-	.	gene_id "ENSMUSG00000035032.13"; transcript_id "ENSMUSG00000035032.13_tx_9"; exon_id "chr9_105095750_105095810_-"; exonnum "13"; txlen "1852";
chr9	HAVANA	exon	105120786	105121623	0	-	.	gene_id "ENSMUSG00000035032.13"; transcript_id "ENSMUST00000156256.8"; gene_type "protein_coding"; gene_name "Nek11"; transcript_type "nonsense_mediated_decay"; transcript_name "Nek11-203"; exon_number 12; exon_id "ENSMUSE00000831021.2"; level 2; protein_id "ENSMUSP00000116761.2"; transcript_support_level "1"; mgi_id "MGI:2442276"; tag "NAGNAG_splice_site"; havana_gene "OTTMUSG00000024183.1"; havana_transcript "OTTMUST00000059249.1";
chr9	HAVANA	UTR	105120786	105121623	0	-	.	gene_id "ENSMUSG00000035032.13"; transcript_id "ENSMUST00000156256.8"; gene_type "protein_coding"; gene_name "Nek11"; transcript_type "nonsense_mediated_decay"; transcript_name "Nek11-203"; exon_number 12; exon_id "ENSMUSE00000831021.2"; level 2; protein_id "ENSMUSP00000116761.2"; transcript_support_level "1"; mgi_id "MGI:2442276"; tag "NAGNAG_splice_site"; havana_gene "OTTMUSG00000024183.1"; havana_transcript "OTTMUST00000059249.1";
chr9	HAVANA	transcript	105120786	105272486	0	-	.	gene_id "ENSMUSG00000035032.13"; transcript_id "ENSMUST00000156256.8"; gene_type "protein_coding"; gene_name "Nek11"; transcript_type "nonsense_mediated_decay"; transcript_name "Nek11-203"; level 2; protein_id "ENSMUSP00000116761.2"; transcript_support_level "1"; mgi_id "MGI:2442276"; tag "NAGNAG_splice_site"; havana_gene "OTTMUSG00000024183.1"; havana_transcript "OTTMUST00000059249.1";
chr9	HAVANA	exon	105121463	105121573	0	-	.	gene_id "ENSMUSG00000035032.13"; transcript_id "ENSMUST00000215670.2"; gene_type "protein_coding"; gene_name "Nek11"; transcript_type "protein_coding_CDS_not_defined"; transcript_name "Nek11-205"; exon_number 1; exon_id "ENSMUSE00001397728.2"; level 2; transcript_support_level "5"; mgi_id "MGI:2442276"; tag "RNA_Seq_supported_only"; havana_gene "OTTMUSG00000024183.1"; havana_transcript "OTTMUST00000154243.1";
chr9	HAVANA	exon	105121463	105121623	0	-	.	gene_id "ENSMUSG00000035032.13"; transcript_id "ENSMUST00000038648.11"; gene_type "protein_coding"; gene_name "Nek11"; transcript_type "protein_coding"; transcript_name "Nek11-201"; exon_number 13; exon_id "ENSMUSE00001290529.2"; level 2; protein_id "ENSMUSP00000038611.5"; transcript_support_level "1"; mgi_id "MGI:2442276"; tag "NAGNAG_splice_site"; tag "basic"; tag "Ensembl_canonical"; tag "GENCODE_Primary"; tag "appris_principal_1"; tag "CCDS"; ccdsid "CCDS23464.1"; havana_gene "OTTMUSG00000024183.1"; havana_transcript "OTTMUST00000059162.1";
chr9	HAVANA	CDS	105121463	105121623	0	-	2	gene_id "ENSMUSG00000035032.13"; transcript_id "ENSMUST00000038648.11"; gene_type "protein_coding"; gene_name "Nek11"; transcript_type "protein_coding"; transcript_name "Nek11-201"; exon_number 13; exon_id "ENSMUSE00001290529.2"; level 2; protein_id "ENSMUSP00000038611.5"; transcript_support_level "1"; mgi_id "MGI:2442276"; tag "NAGNAG_splice_site"; tag "basic"; tag "Ensembl_canonical"; tag "GENCODE_Primary"; tag "appris_principal_1"; tag "CCDS"; ccdsid "CCDS23464.1"; havana_gene "OTTMUSG00000024183.1"; havana_transcript "OTTMUST00000059162.1";
chr9	HAVANA	exon	105121463	105121623	0	-	.	gene_id "ENSMUSG00000035032.13"; transcript_id "ENSMUST00000177029.8"; gene_type "protein_coding"; gene_name "Nek11"; transcript_type "nonsense_mediated_decay"; transcript_name "Nek11-204"; exon_number 11; exon_id "ENSMUSE00001257303.2"; level 2; protein_id "ENSMUSP00000135837.2"; transcript_support_level "5"; mgi_id "MGI:2442276"; tag "NAGNAG_splice_site"; tag "not_organism_supported"; havana_gene "OTTMUSG00000024183.1"; havana_transcript "OTTMUST00000110885.1";
chr9	HAVANA	UTR	105121463	105121623	0	-	.	gene_id "ENSMUSG00000035032.13"; transcript_id "ENSMUST00000177029.8"; gene_type "protein_coding"; gene_name "Nek11"; transcript_type "nonsense_mediated_decay"; transcript_name "Nek11-204"; exon_number 11; exon_id "ENSMUSE00001257303.2"; level 2; protein_id "ENSMUSP00000135837.2"; transcript_support_level "5"; mgi_id "MGI:2442276"; tag "NAGNAG_splice_site"; tag "not_organism_supported"; havana_gene "OTTMUSG00000024183.1"; havana_transcript "OTTMUST00000110885.1";
chr9	ENSEMBL_gcm37	exon	105121463	105121623	0.713139960660988	-	.	gene_id "ENSMUSG00000035032.13"; transcript_id "ENSMUSG00000035032.13_tx_10"; exon_id "chr9_105121463_105121623_-"; exonnum "12"; txlen "2044";
chr9	ENSEMBL_gcm37	exon	105121463	105121623	0.651792274626661	-	.	gene_id "ENSMUSG00000035032.13"; transcript_id "ENSMUSG00000035032.13_tx_11"; exon_id "chr9_105121463_105121623_-"; exonnum "12"; txlen "2083";
chr9	ENSEMBL_gcm37	exon	105121463	105121623	0.446292800024145	-	.	gene_id "ENSMUSG00000035032.13"; transcript_id "ENSMUSG00000035032.13_tx_12"; exon_id "chr9_105121463_105121623_-"; exonnum "11"; txlen "1917";
chr9	ENSEMBL_gcm37	exon	105121463	105121623	0.381659871165381	-	.	gene_id "ENSMUSG00000035032.13"; transcript_id "ENSMUSG00000035032.13_tx_13"; exon_id "chr9_105121463_105121623_-"; exonnum "11"; txlen "1725";
chr9	ENSEMBL_gcm37	exon	105121463	105121623	0.330107857836062	-	.	gene_id "ENSMUSG00000035032.13"; transcript_id "ENSMUSG00000035032.13_tx_14"; exon_id "chr9_105121463_105121623_-"; exonnum "8"; txlen "1451";
chr9	ENSEMBL_gcm37	exon	105121463	105121623	0.27619616655872	-	.	gene_id "ENSMUSG00000035032.13"; transcript_id "ENSMUSG00000035032.13_tx_16"; exon_id "chr9_105121463_105121623_-"; exonnum "13"; txlen "2125";
chr9	ENSEMBL_gcm37	exon	105121463	105121623	0.233922242749415	-	.	gene_id "ENSMUSG00000035032.13"; transcript_id "ENSMUSG00000035032.13_tx_19"; exon_id "chr9_105121463_105121623_-"; exonnum "12"; txlen "1959";
chr9	ENSEMBL_gcm37	exon	105121463	105121623	0.228411223016071	-	.	gene_id "ENSMUSG00000035032.13"; transcript_id "ENSMUSG00000035032.13_tx_20"; exon_id "chr9_105121463_105121623_-"; exonnum "2"; txlen "739";
chr9	ENSEMBL_gcm37	exon	105121463	105121623	0.205265925031555	-	.	gene_id "ENSMUSG00000035032.13"; transcript_id "ENSMUSG00000035032.13_tx_23"; exon_id "chr9_105121463_105121623_-"; exonnum "11"; txlen "1832";
chr9	ENSEMBL_gcm37	exon	105121463	105121623	0.205265925031555	-	.	gene_id "ENSMUSG00000035032.13"; transcript_id "ENSMUSG00000035032.13_tx_24"; exon_id "chr9_105121463_105121623_-"; exonnum "12"; txlen "1998";
chr9	ENSEMBL_gcm37	exon	105121463	105121623	0.181336579017038	-	.	gene_id "ENSMUSG00000035032.13"; transcript_id "ENSMUSG00000035032.13_tx_25"; exon_id "chr9_105121463_105121623_-"; exonnum "11"; txlen "1817";
chr9	ENSEMBL_gcm37	exon	105121463	105121623	0.181336579017038	-	.	gene_id "ENSMUSG00000035032.13"; transcript_id "ENSMUSG00000035032.13_tx_26"; exon_id "chr9_105121463_105121623_-"; exonnum "12"; txlen "1944";
chr9	ENSEMBL_gcm37	exon	105121463	105121623	0.169134687976066	-	.	gene_id "ENSMUSG00000035032.13"; transcript_id "ENSMUSG00000035032.13_tx_27"; exon_id "chr9_105121463_105121623_-"; exonnum "12"; txlen "2022";
chr9	ENSEMBL_gcm37	exon	105121463	105121623	0.169134687976066	-	.	gene_id "ENSMUSG00000035032.13"; transcript_id "ENSMUSG00000035032.13_tx_28"; exon_id "chr9_105121463_105121623_-"; exonnum "13"; txlen "2149";
chr9	ENSEMBL_gcm37	exon	105121463	105121623	0.135807331855726	-	.	gene_id "ENSMUSG00000035032.13"; transcript_id "ENSMUSG00000035032.13_tx_31"; exon_id "chr9_105121463_105121623_-"; exonnum "12"; txlen "1859";
chr9	ENSEMBL_gcm37	exon	105121463	105121623	0.128329565443168	-	.	gene_id "ENSMUSG00000035032.13"; transcript_id "ENSMUSG00000035032.13_tx_32"; exon_id "chr9_105121463_105121623_-"; exonnum "10"; txlen "1544";
chr9	ENSEMBL_gcm37	exon	105121463	105121623	0.125242234189536	-	.	gene_id "ENSMUSG00000035032.13"; transcript_id "ENSMUSG00000035032.13_tx_34"; exon_id "chr9_105121463_105121623_-"; exonnum "11"; txlen "1715";
chr9	ENSEMBL_gcm37	exon	105121463	105121623	0.125242234189536	-	.	gene_id "ENSMUSG00000035032.13"; transcript_id "ENSMUSG00000035032.13_tx_35"; exon_id "chr9_105121463_105121623_-"; exonnum "12"; txlen "1842";
chr9	ENSEMBL_gcm37	exon	105121463	105121623	0.11509846202151	-	.	gene_id "ENSMUSG00000035032.13"; transcript_id "ENSMUSG00000035032.13_tx_36"; exon_id "chr9_105121463_105121623_-"; exonnum "9"; txlen "1417";
chr9	ENSEMBL_gcm37	exon	105121463	105121623	0.0802527625531929	-	.	gene_id "ENSMUSG00000035032.13"; transcript_id "ENSMUSG00000035032.13_tx_38"; exon_id "chr9_105121463_105121623_-"; exonnum "11"; txlen "1732";
chr9	ENSEMBL_gcm37	exon	105121463	105121623	0.0728961851166547	-	.	gene_id "ENSMUSG00000035032.13"; transcript_id "ENSMUSG00000035032.13_tx_39"; exon_id "chr9_105121463_105121623_-"; exonnum "7"; txlen "1209";
chr9	ENSEMBL_gcm37	exon	105121463	105121623	0.0709555670893567	-	.	gene_id "ENSMUSG00000035032.13"; transcript_id "ENSMUSG00000035032.13_tx_40"; exon_id "chr9_105121463_105121623_-"; exonnum "13"; txlen "2212";
chr9	ENSEMBL_gcm37	exon	105121463	105121623	0.0709555670893567	-	.	gene_id "ENSMUSG00000035032.13"; transcript_id "ENSMUSG00000035032.13_tx_41"; exon_id "chr9_105121463_105121623_-"; exonnum "13"; txlen "2211";
chr9	ENSEMBL_gcm37	exon	105121463	105121623	1.70349718285064	-	.	gene_id "ENSMUSG00000035032.13"; transcript_id "ENSMUSG00000035032.13_tx_5"; exon_id "chr9_105121463_105121623_-"; exonnum "8"; txlen "1359";
chr9	ENSEMBL_gcm37	exon	105121463	105121623	0.956191685133743	-	.	gene_id "ENSMUSG00000035032.13"; transcript_id "ENSMUSG00000035032.13_tx_6"; exon_id "chr9_105121463_105121623_-"; exonnum "13"; txlen "2210";
chr9	ENSEMBL_gcm37	exon	105121463	105121623	0.791657235343865	-	.	gene_id "ENSMUSG00000035032.13"; transcript_id "ENSMUSG00000035032.13_tx_9"; exon_id "chr9_105121463_105121623_-"; exonnum "12"; txlen "1852";
chr9	sragcm37_ss	exon	105129748	105129893	0.228411223016071	-	.	gene_id "ENSMUSG00000035032.13"; transcript_id "ENSMUSG00000035032.13_tx_20"; exon_id "chr9_105129748_105129893_-"; exonnum "1"; txlen "739";
chr9	sragcm37_es	exon	105157579	105158097	0.277943082208907	-	.	gene_id "ENSMUSG00000035032.13"; transcript_id "ENSMUSG00000035032.13_tx_15"; exon_id "chr9_105157579_105158097_-"; exonnum "9"; txlen "1343";
chr9	sragcm37_es	exon	105157579	105158097	0.263983767684095	-	.	gene_id "ENSMUSG00000035032.13"; transcript_id "ENSMUSG00000035032.13_tx_18"; exon_id "chr9_105157579_105158097_-"; exonnum "10"; txlen "1470";
chr9	sragcm37_es	exon	105157579	105158097	0.166165607221395	-	.	gene_id "ENSMUSG00000035032.13"; transcript_id "ENSMUSG00000035032.13_tx_29"; exon_id "chr9_105157579_105158097_-"; exonnum "13"; txlen "2044";
chr9	sragcm37_es	exon	105157579	105158097	0.166165607221395	-	.	gene_id "ENSMUSG00000035032.13"; transcript_id "ENSMUSG00000035032.13_tx_30"; exon_id "chr9_105157579_105158097_-"; exonnum "12"; txlen "1917";
chr9	HAVANA	exon	105164831	105164945	0	-	.	gene_id "ENSMUSG00000035032.13"; transcript_id "ENSMUST00000038648.11"; gene_type "protein_coding"; gene_name "Nek11"; transcript_type "protein_coding"; transcript_name "Nek11-201"; exon_number 12; exon_id "ENSMUSE00001232100.2"; level 2; protein_id "ENSMUSP00000038611.5"; transcript_support_level "1"; mgi_id "MGI:2442276"; tag "NAGNAG_splice_site"; tag "basic"; tag "Ensembl_canonical"; tag "GENCODE_Primary"; tag "appris_principal_1"; tag "CCDS"; ccdsid "CCDS23464.1"; havana_gene "OTTMUSG00000024183.1"; havana_transcript "OTTMUST00000059162.1";
chr9	HAVANA	CDS	105164831	105164945	0	-	0	gene_id "ENSMUSG00000035032.13"; transcript_id "ENSMUST00000038648.11"; gene_type "protein_coding"; gene_name "Nek11"; transcript_type "protein_coding"; transcript_name "Nek11-201"; exon_number 12; exon_id "ENSMUSE00001232100.2"; level 2; protein_id "ENSMUSP00000038611.5"; transcript_support_level "1"; mgi_id "MGI:2442276"; tag "NAGNAG_splice_site"; tag "basic"; tag "Ensembl_canonical"; tag "GENCODE_Primary"; tag "appris_principal_1"; tag "CCDS"; ccdsid "CCDS23464.1"; havana_gene "OTTMUSG00000024183.1"; havana_transcript "OTTMUST00000059162.1";
chr9	HAVANA	exon	105164831	105164945	0	-	.	gene_id "ENSMUSG00000035032.13"; transcript_id "ENSMUST00000177029.8"; gene_type "protein_coding"; gene_name "Nek11"; transcript_type "nonsense_mediated_decay"; transcript_name "Nek11-204"; exon_number 10; exon_id "ENSMUSE00001215725.2"; level 2; protein_id "ENSMUSP00000135837.2"; transcript_support_level "5"; mgi_id "MGI:2442276"; tag "NAGNAG_splice_site"; tag "not_organism_supported"; havana_gene "OTTMUSG00000024183.1"; havana_transcript "OTTMUST00000110885.1";
chr9	HAVANA	UTR	105164831	105164945	0	-	.	gene_id "ENSMUSG00000035032.13"; transcript_id "ENSMUST00000177029.8"; gene_type "protein_coding"; gene_name "Nek11"; transcript_type "nonsense_mediated_decay"; transcript_name "Nek11-204"; exon_number 10; exon_id "ENSMUSE00001215725.2"; level 2; protein_id "ENSMUSP00000135837.2"; transcript_support_level "5"; mgi_id "MGI:2442276"; tag "NAGNAG_splice_site"; tag "not_organism_supported"; havana_gene "OTTMUSG00000024183.1"; havana_transcript "OTTMUST00000110885.1";
chr9	HAVANA	exon	105164831	105164945	0	-	.	gene_id "ENSMUSG00000035032.13"; transcript_id "ENSMUST00000156256.8"; gene_type "protein_coding"; gene_name "Nek11"; transcript_type "nonsense_mediated_decay"; transcript_name "Nek11-203"; exon_number 11; exon_id "ENSMUSE00001215725.2"; level 2; protein_id "ENSMUSP00000116761.2"; transcript_support_level "1"; mgi_id "MGI:2442276"; tag "NAGNAG_splice_site"; havana_gene "OTTMUSG00000024183.1"; havana_transcript "OTTMUST00000059249.1";
chr9	HAVANA	UTR	105164831	105164945	0	-	.	gene_id "ENSMUSG00000035032.13"; transcript_id "ENSMUST00000156256.8"; gene_type "protein_coding"; gene_name "Nek11"; transcript_type "nonsense_mediated_decay"; transcript_name "Nek11-203"; exon_number 11; exon_id "ENSMUSE00001215725.2"; level 2; protein_id "ENSMUSP00000116761.2"; transcript_support_level "1"; mgi_id "MGI:2442276"; tag "NAGNAG_splice_site"; havana_gene "OTTMUSG00000024183.1"; havana_transcript "OTTMUST00000059249.1";
chr9	ENSEMBL_gcm37	exon	105164831	105164945	0.713139960660988	-	.	gene_id "ENSMUSG00000035032.13"; transcript_id "ENSMUSG00000035032.13_tx_10"; exon_id "chr9_105164831_105164945_-"; exonnum "11"; txlen "2044";
chr9	ENSEMBL_gcm37	exon	105164831	105164945	0.651792274626661	-	.	gene_id "ENSMUSG00000035032.13"; transcript_id "ENSMUSG00000035032.13_tx_11"; exon_id "chr9_105164831_105164945_-"; exonnum "11"; txlen "2083";
chr9	ENSEMBL_gcm37	exon	105164831	105164945	0.446292800024145	-	.	gene_id "ENSMUSG00000035032.13"; transcript_id "ENSMUSG00000035032.13_tx_12"; exon_id "chr9_105164831_105164945_-"; exonnum "10"; txlen "1917";
chr9	ENSEMBL_gcm37	exon	105164831	105164945	0.381659871165381	-	.	gene_id "ENSMUSG00000035032.13"; transcript_id "ENSMUSG00000035032.13_tx_13"; exon_id "chr9_105164831_105164945_-"; exonnum "10"; txlen "1725";
chr9	ENSEMBL_gcm37	exon	105164831	105164945	0.330107857836062	-	.	gene_id "ENSMUSG00000035032.13"; transcript_id "ENSMUSG00000035032.13_tx_14"; exon_id "chr9_105164831_105164945_-"; exonnum "7"; txlen "1451";
chr9	ENSEMBL_gcm37	exon	105164831	105164945	0.277943082208907	-	.	gene_id "ENSMUSG00000035032.13"; transcript_id "ENSMUSG00000035032.13_tx_15"; exon_id "chr9_105164831_105164945_-"; exonnum "8"; txlen "1343";
chr9	ENSEMBL_gcm37	exon	105164831	105164945	0.27619616655872	-	.	gene_id "ENSMUSG00000035032.13"; transcript_id "ENSMUSG00000035032.13_tx_16"; exon_id "chr9_105164831_105164945_-"; exonnum "12"; txlen "2125";
chr9	ENSEMBL_gcm37	exon	105164831	105164945	0.263983767684095	-	.	gene_id "ENSMUSG00000035032.13"; transcript_id "ENSMUSG00000035032.13_tx_18"; exon_id "chr9_105164831_105164945_-"; exonnum "9"; txlen "1470";
chr9	ENSEMBL_gcm37	exon	105164831	105164945	0.233922242749415	-	.	gene_id "ENSMUSG00000035032.13"; transcript_id "ENSMUSG00000035032.13_tx_19"; exon_id "chr9_105164831_105164945_-"; exonnum "11"; txlen "1959";
chr9	ENSEMBL_gcm37	exon	105164831	105164945	0.205265925031555	-	.	gene_id "ENSMUSG00000035032.13"; transcript_id "ENSMUSG00000035032.13_tx_23"; exon_id "chr9_105164831_105164945_-"; exonnum "10"; txlen "1832";
chr9	ENSEMBL_gcm37	exon	105164831	105164945	0.205265925031555	-	.	gene_id "ENSMUSG00000035032.13"; transcript_id "ENSMUSG00000035032.13_tx_24"; exon_id "chr9_105164831_105164945_-"; exonnum "11"; txlen "1998";
chr9	ENSEMBL_gcm37	exon	105164831	105164945	0.181336579017038	-	.	gene_id "ENSMUSG00000035032.13"; transcript_id "ENSMUSG00000035032.13_tx_25"; exon_id "chr9_105164831_105164945_-"; exonnum "10"; txlen "1817";
chr9	ENSEMBL_gcm37	exon	105164831	105164945	0.181336579017038	-	.	gene_id "ENSMUSG00000035032.13"; transcript_id "ENSMUSG00000035032.13_tx_26"; exon_id "chr9_105164831_105164945_-"; exonnum "11"; txlen "1944";
chr9	ENSEMBL_gcm37	exon	105164831	105164945	0.169134687976066	-	.	gene_id "ENSMUSG00000035032.13"; transcript_id "ENSMUSG00000035032.13_tx_27"; exon_id "chr9_105164831_105164945_-"; exonnum "11"; txlen "2022";
chr9	ENSEMBL_gcm37	exon	105164831	105164945	0.169134687976066	-	.	gene_id "ENSMUSG00000035032.13"; transcript_id "ENSMUSG00000035032.13_tx_28"; exon_id "chr9_105164831_105164945_-"; exonnum "12"; txlen "2149";
chr9	ENSEMBL_gcm37	exon	105164831	105164945	0.166165607221395	-	.	gene_id "ENSMUSG00000035032.13"; transcript_id "ENSMUSG00000035032.13_tx_29"; exon_id "chr9_105164831_105164945_-"; exonnum "12"; txlen "2044";
chr9	ENSEMBL_gcm37	exon	105164831	105164945	0.166165607221395	-	.	gene_id "ENSMUSG00000035032.13"; transcript_id "ENSMUSG00000035032.13_tx_30"; exon_id "chr9_105164831_105164945_-"; exonnum "11"; txlen "1917";
chr9	ENSEMBL_gcm37	exon	105164831	105164945	0.135807331855726	-	.	gene_id "ENSMUSG00000035032.13"; transcript_id "ENSMUSG00000035032.13_tx_31"; exon_id "chr9_105164831_105164945_-"; exonnum "11"; txlen "1859";
chr9	ENSEMBL_gcm37	exon	105164831	105164945	0.128329565443168	-	.	gene_id "ENSMUSG00000035032.13"; transcript_id "ENSMUSG00000035032.13_tx_32"; exon_id "chr9_105164831_105164945_-"; exonnum "9"; txlen "1544";
chr9	ENSEMBL_gcm37	exon	105164831	105164945	0.125242234189536	-	.	gene_id "ENSMUSG00000035032.13"; transcript_id "ENSMUSG00000035032.13_tx_34"; exon_id "chr9_105164831_105164945_-"; exonnum "10"; txlen "1715";
chr9	ENSEMBL_gcm37	exon	105164831	105164945	0.125242234189536	-	.	gene_id "ENSMUSG00000035032.13"; transcript_id "ENSMUSG00000035032.13_tx_35"; exon_id "chr9_105164831_105164945_-"; exonnum "11"; txlen "1842";
chr9	ENSEMBL_gcm37	exon	105164831	105164945	0.11509846202151	-	.	gene_id "ENSMUSG00000035032.13"; transcript_id "ENSMUSG00000035032.13_tx_36"; exon_id "chr9_105164831_105164945_-"; exonnum "8"; txlen "1417";
chr9	ENSEMBL_gcm37	exon	105164831	105164945	0.0802527625531929	-	.	gene_id "ENSMUSG00000035032.13"; transcript_id "ENSMUSG00000035032.13_tx_38"; exon_id "chr9_105164831_105164945_-"; exonnum "10"; txlen "1732";
chr9	ENSEMBL_gcm37	exon	105164831	105164945	0.0728961851166547	-	.	gene_id "ENSMUSG00000035032.13"; transcript_id "ENSMUSG00000035032.13_tx_39"; exon_id "chr9_105164831_105164945_-"; exonnum "6"; txlen "1209";
chr9	ENSEMBL_gcm37	exon	105164831	105164945	0.0709555670893567	-	.	gene_id "ENSMUSG00000035032.13"; transcript_id "ENSMUSG00000035032.13_tx_40"; exon_id "chr9_105164831_105164945_-"; exonnum "12"; txlen "2212";
chr9	ENSEMBL_gcm37	exon	105164831	105164945	0.0709555670893567	-	.	gene_id "ENSMUSG00000035032.13"; transcript_id "ENSMUSG00000035032.13_tx_41"; exon_id "chr9_105164831_105164945_-"; exonnum "12"; txlen "2211";
chr9	ENSEMBL_gcm37	exon	105164831	105164945	1.70349718285064	-	.	gene_id "ENSMUSG00000035032.13"; transcript_id "ENSMUSG00000035032.13_tx_5"; exon_id "chr9_105164831_105164945_-"; exonnum "7"; txlen "1359";
chr9	ENSEMBL_gcm37	exon	105164831	105164945	0.956191685133743	-	.	gene_id "ENSMUSG00000035032.13"; transcript_id "ENSMUSG00000035032.13_tx_6"; exon_id "chr9_105164831_105164945_-"; exonnum "12"; txlen "2210";
chr9	ENSEMBL_gcm37	exon	105164831	105164945	0.791657235343865	-	.	gene_id "ENSMUSG00000035032.13"; transcript_id "ENSMUSG00000035032.13_tx_9"; exon_id "chr9_105164831_105164945_-"; exonnum "11"; txlen "1852";
chr9	HAVANA	exon	105170855	105170948	0	-	.	gene_id "ENSMUSG00000035032.13"; transcript_id "ENSMUST00000038648.11"; gene_type "protein_coding"; gene_name "Nek11"; transcript_type "protein_coding"; transcript_name "Nek11-201"; exon_number 11; exon_id "ENSMUSE00001263490.2"; level 2; protein_id "ENSMUSP00000038611.5"; transcript_support_level "1"; mgi_id "MGI:2442276"; tag "NAGNAG_splice_site"; tag "basic"; tag "Ensembl_canonical"; tag "GENCODE_Primary"; tag "appris_principal_1"; tag "CCDS"; ccdsid "CCDS23464.1"; havana_gene "OTTMUSG00000024183.1"; havana_transcript "OTTMUST00000059162.1";
chr9	HAVANA	CDS	105170855	105170948	0	-	1	gene_id "ENSMUSG00000035032.13"; transcript_id "ENSMUST00000038648.11"; gene_type "protein_coding"; gene_name "Nek11"; transcript_type "protein_coding"; transcript_name "Nek11-201"; exon_number 11; exon_id "ENSMUSE00001263490.2"; level 2; protein_id "ENSMUSP00000038611.5"; transcript_support_level "1"; mgi_id "MGI:2442276"; tag "NAGNAG_splice_site"; tag "basic"; tag "Ensembl_canonical"; tag "GENCODE_Primary"; tag "appris_principal_1"; tag "CCDS"; ccdsid "CCDS23464.1"; havana_gene "OTTMUSG00000024183.1"; havana_transcript "OTTMUST00000059162.1";
chr9	HAVANA	exon	105170855	105170948	0	-	.	gene_id "ENSMUSG00000035032.13"; transcript_id "ENSMUST00000177029.8"; gene_type "protein_coding"; gene_name "Nek11"; transcript_type "nonsense_mediated_decay"; transcript_name "Nek11-204"; exon_number 9; exon_id "ENSMUSE00001249147.2"; level 2; protein_id "ENSMUSP00000135837.2"; transcript_support_level "5"; mgi_id "MGI:2442276"; tag "NAGNAG_splice_site"; tag "not_organism_supported"; havana_gene "OTTMUSG00000024183.1"; havana_transcript "OTTMUST00000110885.1";
chr9	HAVANA	UTR	105170855	105170948	0	-	.	gene_id "ENSMUSG00000035032.13"; transcript_id "ENSMUST00000177029.8"; gene_type "protein_coding"; gene_name "Nek11"; transcript_type "nonsense_mediated_decay"; transcript_name "Nek11-204"; exon_number 9; exon_id "ENSMUSE00001249147.2"; level 2; protein_id "ENSMUSP00000135837.2"; transcript_support_level "5"; mgi_id "MGI:2442276"; tag "NAGNAG_splice_site"; tag "not_organism_supported"; havana_gene "OTTMUSG00000024183.1"; havana_transcript "OTTMUST00000110885.1";
chr9	HAVANA	exon	105170855	105170948	0	-	.	gene_id "ENSMUSG00000035032.13"; transcript_id "ENSMUST00000156256.8"; gene_type "protein_coding"; gene_name "Nek11"; transcript_type "nonsense_mediated_decay"; transcript_name "Nek11-203"; exon_number 10; exon_id "ENSMUSE00001249147.2"; level 2; protein_id "ENSMUSP00000116761.2"; transcript_support_level "1"; mgi_id "MGI:2442276"; tag "NAGNAG_splice_site"; havana_gene "OTTMUSG00000024183.1"; havana_transcript "OTTMUST00000059249.1";
chr9	HAVANA	UTR	105170855	105170948	0	-	.	gene_id "ENSMUSG00000035032.13"; transcript_id "ENSMUST00000156256.8"; gene_type "protein_coding"; gene_name "Nek11"; transcript_type "nonsense_mediated_decay"; transcript_name "Nek11-203"; exon_number 10; exon_id "ENSMUSE00001249147.2"; level 2; protein_id "ENSMUSP00000116761.2"; transcript_support_level "1"; mgi_id "MGI:2442276"; tag "NAGNAG_splice_site"; havana_gene "OTTMUSG00000024183.1"; havana_transcript "OTTMUST00000059249.1";
chr9	ENSEMBL_gcm37	exon	105170855	105170948	0.713139960660988	-	.	gene_id "ENSMUSG00000035032.13"; transcript_id "ENSMUSG00000035032.13_tx_10"; exon_id "chr9_105170855_105170948_-"; exonnum "10"; txlen "2044";
chr9	ENSEMBL_gcm37	exon	105170855	105170948	0.651792274626661	-	.	gene_id "ENSMUSG00000035032.13"; transcript_id "ENSMUSG00000035032.13_tx_11"; exon_id "chr9_105170855_105170948_-"; exonnum "10"; txlen "2083";
chr9	ENSEMBL_gcm37	exon	105170855	105170948	0.446292800024145	-	.	gene_id "ENSMUSG00000035032.13"; transcript_id "ENSMUSG00000035032.13_tx_12"; exon_id "chr9_105170855_105170948_-"; exonnum "9"; txlen "1917";
chr9	ENSEMBL_gcm37	exon	105170855	105170948	0.381659871165381	-	.	gene_id "ENSMUSG00000035032.13"; transcript_id "ENSMUSG00000035032.13_tx_13"; exon_id "chr9_105170855_105170948_-"; exonnum "9"; txlen "1725";
chr9	ENSEMBL_gcm37	exon	105170855	105170948	0.330107857836062	-	.	gene_id "ENSMUSG00000035032.13"; transcript_id "ENSMUSG00000035032.13_tx_14"; exon_id "chr9_105170855_105170948_-"; exonnum "6"; txlen "1451";
chr9	ENSEMBL_gcm37	exon	105170855	105170948	0.277943082208907	-	.	gene_id "ENSMUSG00000035032.13"; transcript_id "ENSMUSG00000035032.13_tx_15"; exon_id "chr9_105170855_105170948_-"; exonnum "7"; txlen "1343";
chr9	ENSEMBL_gcm37	exon	105170855	105170948	0.27619616655872	-	.	gene_id "ENSMUSG00000035032.13"; transcript_id "ENSMUSG00000035032.13_tx_16"; exon_id "chr9_105170855_105170948_-"; exonnum "11"; txlen "2125";
chr9	ENSEMBL_gcm37	exon	105170855	105170948	0.263983767684095	-	.	gene_id "ENSMUSG00000035032.13"; transcript_id "ENSMUSG00000035032.13_tx_18"; exon_id "chr9_105170855_105170948_-"; exonnum "8"; txlen "1470";
chr9	ENSEMBL_gcm37	exon	105170855	105170948	0.233922242749415	-	.	gene_id "ENSMUSG00000035032.13"; transcript_id "ENSMUSG00000035032.13_tx_19"; exon_id "chr9_105170855_105170948_-"; exonnum "10"; txlen "1959";
chr9	ENSEMBL_gcm37	exon	105170855	105170948	0.205265925031555	-	.	gene_id "ENSMUSG00000035032.13"; transcript_id "ENSMUSG00000035032.13_tx_23"; exon_id "chr9_105170855_105170948_-"; exonnum "9"; txlen "1832";
chr9	ENSEMBL_gcm37	exon	105170855	105170948	0.205265925031555	-	.	gene_id "ENSMUSG00000035032.13"; transcript_id "ENSMUSG00000035032.13_tx_24"; exon_id "chr9_105170855_105170948_-"; exonnum "10"; txlen "1998";
chr9	ENSEMBL_gcm37	exon	105170855	105170948	0.181336579017038	-	.	gene_id "ENSMUSG00000035032.13"; transcript_id "ENSMUSG00000035032.13_tx_25"; exon_id "chr9_105170855_105170948_-"; exonnum "9"; txlen "1817";
chr9	ENSEMBL_gcm37	exon	105170855	105170948	0.181336579017038	-	.	gene_id "ENSMUSG00000035032.13"; transcript_id "ENSMUSG00000035032.13_tx_26"; exon_id "chr9_105170855_105170948_-"; exonnum "10"; txlen "1944";
chr9	ENSEMBL_gcm37	exon	105170855	105170948	0.169134687976066	-	.	gene_id "ENSMUSG00000035032.13"; transcript_id "ENSMUSG00000035032.13_tx_27"; exon_id "chr9_105170855_105170948_-"; exonnum "10"; txlen "2022";
chr9	ENSEMBL_gcm37	exon	105170855	105170948	0.169134687976066	-	.	gene_id "ENSMUSG00000035032.13"; transcript_id "ENSMUSG00000035032.13_tx_28"; exon_id "chr9_105170855_105170948_-"; exonnum "11"; txlen "2149";
chr9	ENSEMBL_gcm37	exon	105170855	105170948	0.166165607221395	-	.	gene_id "ENSMUSG00000035032.13"; transcript_id "ENSMUSG00000035032.13_tx_29"; exon_id "chr9_105170855_105170948_-"; exonnum "11"; txlen "2044";
chr9	ENSEMBL_gcm37	exon	105170855	105170948	0.166165607221395	-	.	gene_id "ENSMUSG00000035032.13"; transcript_id "ENSMUSG00000035032.13_tx_30"; exon_id "chr9_105170855_105170948_-"; exonnum "10"; txlen "1917";
chr9	ENSEMBL_gcm37	exon	105170855	105170948	0.135807331855726	-	.	gene_id "ENSMUSG00000035032.13"; transcript_id "ENSMUSG00000035032.13_tx_31"; exon_id "chr9_105170855_105170948_-"; exonnum "10"; txlen "1859";
chr9	ENSEMBL_gcm37	exon	105170855	105170948	0.128329565443168	-	.	gene_id "ENSMUSG00000035032.13"; transcript_id "ENSMUSG00000035032.13_tx_32"; exon_id "chr9_105170855_105170948_-"; exonnum "8"; txlen "1544";
chr9	ENSEMBL_gcm37	exon	105170855	105170948	0.125242234189536	-	.	gene_id "ENSMUSG00000035032.13"; transcript_id "ENSMUSG00000035032.13_tx_34"; exon_id "chr9_105170855_105170948_-"; exonnum "9"; txlen "1715";
chr9	ENSEMBL_gcm37	exon	105170855	105170948	0.125242234189536	-	.	gene_id "ENSMUSG00000035032.13"; transcript_id "ENSMUSG00000035032.13_tx_35"; exon_id "chr9_105170855_105170948_-"; exonnum "10"; txlen "1842";
chr9	ENSEMBL_gcm37	exon	105170855	105170948	0.11509846202151	-	.	gene_id "ENSMUSG00000035032.13"; transcript_id "ENSMUSG00000035032.13_tx_36"; exon_id "chr9_105170855_105170948_-"; exonnum "7"; txlen "1417";
chr9	ENSEMBL_gcm37	exon	105170855	105170948	0.0802527625531929	-	.	gene_id "ENSMUSG00000035032.13"; transcript_id "ENSMUSG00000035032.13_tx_38"; exon_id "chr9_105170855_105170948_-"; exonnum "9"; txlen "1732";
chr9	ENSEMBL_gcm37	exon	105170855	105170948	0.0728961851166547	-	.	gene_id "ENSMUSG00000035032.13"; transcript_id "ENSMUSG00000035032.13_tx_39"; exon_id "chr9_105170855_105170948_-"; exonnum "5"; txlen "1209";
chr9	ENSEMBL_gcm37	exon	105170855	105170948	0.0709555670893567	-	.	gene_id "ENSMUSG00000035032.13"; transcript_id "ENSMUSG00000035032.13_tx_40"; exon_id "chr9_105170855_105170948_-"; exonnum "11"; txlen "2212";
chr9	ENSEMBL_gcm37	exon	105170855	105170948	0.0709555670893567	-	.	gene_id "ENSMUSG00000035032.13"; transcript_id "ENSMUSG00000035032.13_tx_41"; exon_id "chr9_105170855_105170948_-"; exonnum "11"; txlen "2211";
chr9	ENSEMBL_gcm37	exon	105170855	105170948	1.70349718285064	-	.	gene_id "ENSMUSG00000035032.13"; transcript_id "ENSMUSG00000035032.13_tx_5"; exon_id "chr9_105170855_105170948_-"; exonnum "6"; txlen "1359";
chr9	ENSEMBL_gcm37	exon	105170855	105170948	0.956191685133743	-	.	gene_id "ENSMUSG00000035032.13"; transcript_id "ENSMUSG00000035032.13_tx_6"; exon_id "chr9_105170855_105170948_-"; exonnum "11"; txlen "2210";
chr9	ENSEMBL_gcm37	exon	105170855	105170948	0.791657235343865	-	.	gene_id "ENSMUSG00000035032.13"; transcript_id "ENSMUSG00000035032.13_tx_9"; exon_id "chr9_105170855_105170948_-"; exonnum "10"; txlen "1852";
chr9	HAVANA	exon	105172573	105172692	0	-	.	gene_id "ENSMUSG00000035032.13"; transcript_id "ENSMUST00000038648.11"; gene_type "protein_coding"; gene_name "Nek11"; transcript_type "protein_coding"; transcript_name "Nek11-201"; exon_number 10; exon_id "ENSMUSE00001372647.2"; level 2; protein_id "ENSMUSP00000038611.5"; transcript_support_level "1"; mgi_id "MGI:2442276"; tag "NAGNAG_splice_site"; tag "basic"; tag "Ensembl_canonical"; tag "GENCODE_Primary"; tag "appris_principal_1"; tag "CCDS"; ccdsid "CCDS23464.1"; havana_gene "OTTMUSG00000024183.1"; havana_transcript "OTTMUST00000059162.1";
chr9	HAVANA	CDS	105172573	105172692	0	-	1	gene_id "ENSMUSG00000035032.13"; transcript_id "ENSMUST00000038648.11"; gene_type "protein_coding"; gene_name "Nek11"; transcript_type "protein_coding"; transcript_name "Nek11-201"; exon_number 10; exon_id "ENSMUSE00001372647.2"; level 2; protein_id "ENSMUSP00000038611.5"; transcript_support_level "1"; mgi_id "MGI:2442276"; tag "NAGNAG_splice_site"; tag "basic"; tag "Ensembl_canonical"; tag "GENCODE_Primary"; tag "appris_principal_1"; tag "CCDS"; ccdsid "CCDS23464.1"; havana_gene "OTTMUSG00000024183.1"; havana_transcript "OTTMUST00000059162.1";
chr9	HAVANA	exon	105172573	105172692	0	-	.	gene_id "ENSMUSG00000035032.13"; transcript_id "ENSMUST00000177029.8"; gene_type "protein_coding"; gene_name "Nek11"; transcript_type "nonsense_mediated_decay"; transcript_name "Nek11-204"; exon_number 8; exon_id "ENSMUSE00001249510.2"; level 2; protein_id "ENSMUSP00000135837.2"; transcript_support_level "5"; mgi_id "MGI:2442276"; tag "NAGNAG_splice_site"; tag "not_organism_supported"; havana_gene "OTTMUSG00000024183.1"; havana_transcript "OTTMUST00000110885.1";
chr9	HAVANA	UTR	105172573	105172692	0	-	.	gene_id "ENSMUSG00000035032.13"; transcript_id "ENSMUST00000177029.8"; gene_type "protein_coding"; gene_name "Nek11"; transcript_type "nonsense_mediated_decay"; transcript_name "Nek11-204"; exon_number 8; exon_id "ENSMUSE00001249510.2"; level 2; protein_id "ENSMUSP00000135837.2"; transcript_support_level "5"; mgi_id "MGI:2442276"; tag "NAGNAG_splice_site"; tag "not_organism_supported"; havana_gene "OTTMUSG00000024183.1"; havana_transcript "OTTMUST00000110885.1";
chr9	HAVANA	exon	105172573	105172692	0	-	.	gene_id "ENSMUSG00000035032.13"; transcript_id "ENSMUST00000156256.8"; gene_type "protein_coding"; gene_name "Nek11"; transcript_type "nonsense_mediated_decay"; transcript_name "Nek11-203"; exon_number 9; exon_id "ENSMUSE00001249510.2"; level 2; protein_id "ENSMUSP00000116761.2"; transcript_support_level "1"; mgi_id "MGI:2442276"; tag "NAGNAG_splice_site"; havana_gene "OTTMUSG00000024183.1"; havana_transcript "OTTMUST00000059249.1";
chr9	HAVANA	UTR	105172573	105172692	0	-	.	gene_id "ENSMUSG00000035032.13"; transcript_id "ENSMUST00000156256.8"; gene_type "protein_coding"; gene_name "Nek11"; transcript_type "nonsense_mediated_decay"; transcript_name "Nek11-203"; exon_number 9; exon_id "ENSMUSE00001249510.2"; level 2; protein_id "ENSMUSP00000116761.2"; transcript_support_level "1"; mgi_id "MGI:2442276"; tag "NAGNAG_splice_site"; havana_gene "OTTMUSG00000024183.1"; havana_transcript "OTTMUST00000059249.1";
chr9	HAVANA	exon	105172573	105172692	0	-	.	gene_id "ENSMUSG00000035032.13"; transcript_id "ENSMUST00000140851.3"; gene_type "protein_coding"; gene_name "Nek11"; transcript_type "protein_coding"; transcript_name "Nek11-202"; exon_number 10; exon_id "ENSMUSE00001372647.2"; level 2; protein_id "ENSMUSP00000116864.2"; transcript_support_level "1"; mgi_id "MGI:2442276"; tag "alternative_5_UTR"; tag "NAGNAG_splice_site"; tag "mRNA_end_NF"; tag "cds_end_NF"; havana_gene "OTTMUSG00000024183.1"; havana_transcript "OTTMUST00000059250.1";
chr9	HAVANA	CDS	105172573	105172692	0	-	1	gene_id "ENSMUSG00000035032.13"; transcript_id "ENSMUST00000140851.3"; gene_type "protein_coding"; gene_name "Nek11"; transcript_type "protein_coding"; transcript_name "Nek11-202"; exon_number 10; exon_id "ENSMUSE00001372647.2"; level 2; protein_id "ENSMUSP00000116864.2"; transcript_support_level "1"; mgi_id "MGI:2442276"; tag "alternative_5_UTR"; tag "NAGNAG_splice_site"; tag "mRNA_end_NF"; tag "cds_end_NF"; havana_gene "OTTMUSG00000024183.1"; havana_transcript "OTTMUST00000059250.1";
chr9	ENSEMBL_gcm37	exon	105172573	105172692	0.713139960660988	-	.	gene_id "ENSMUSG00000035032.13"; transcript_id "ENSMUSG00000035032.13_tx_10"; exon_id "chr9_105172573_105172692_-"; exonnum "9"; txlen "2044";
chr9	ENSEMBL_gcm37	exon	105172573	105172692	0.651792274626661	-	.	gene_id "ENSMUSG00000035032.13"; transcript_id "ENSMUSG00000035032.13_tx_11"; exon_id "chr9_105172573_105172692_-"; exonnum "9"; txlen "2083";
chr9	ENSEMBL_gcm37	exon	105172573	105172692	0.446292800024145	-	.	gene_id "ENSMUSG00000035032.13"; transcript_id "ENSMUSG00000035032.13_tx_12"; exon_id "chr9_105172573_105172692_-"; exonnum "8"; txlen "1917";
chr9	ENSEMBL_gcm37	exon	105172573	105172692	0.381659871165381	-	.	gene_id "ENSMUSG00000035032.13"; transcript_id "ENSMUSG00000035032.13_tx_13"; exon_id "chr9_105172573_105172692_-"; exonnum "8"; txlen "1725";
chr9	ENSEMBL_gcm37	exon	105172573	105172692	0.330107857836062	-	.	gene_id "ENSMUSG00000035032.13"; transcript_id "ENSMUSG00000035032.13_tx_14"; exon_id "chr9_105172573_105172692_-"; exonnum "5"; txlen "1451";
chr9	ENSEMBL_gcm37	exon	105172573	105172692	0.277943082208907	-	.	gene_id "ENSMUSG00000035032.13"; transcript_id "ENSMUSG00000035032.13_tx_15"; exon_id "chr9_105172573_105172692_-"; exonnum "6"; txlen "1343";
chr9	ENSEMBL_gcm37	exon	105172573	105172692	0.27619616655872	-	.	gene_id "ENSMUSG00000035032.13"; transcript_id "ENSMUSG00000035032.13_tx_16"; exon_id "chr9_105172573_105172692_-"; exonnum "10"; txlen "2125";
chr9	ENSEMBL_gcm37	exon	105172573	105172692	0.263983767684095	-	.	gene_id "ENSMUSG00000035032.13"; transcript_id "ENSMUSG00000035032.13_tx_18"; exon_id "chr9_105172573_105172692_-"; exonnum "7"; txlen "1470";
chr9	ENSEMBL_gcm37	exon	105172573	105172692	0.233922242749415	-	.	gene_id "ENSMUSG00000035032.13"; transcript_id "ENSMUSG00000035032.13_tx_19"; exon_id "chr9_105172573_105172692_-"; exonnum "9"; txlen "1959";
chr9	ENSEMBL_gcm37	exon	105172573	105172692	0.205265925031555	-	.	gene_id "ENSMUSG00000035032.13"; transcript_id "ENSMUSG00000035032.13_tx_23"; exon_id "chr9_105172573_105172692_-"; exonnum "8"; txlen "1832";
chr9	ENSEMBL_gcm37	exon	105172573	105172692	0.205265925031555	-	.	gene_id "ENSMUSG00000035032.13"; transcript_id "ENSMUSG00000035032.13_tx_24"; exon_id "chr9_105172573_105172692_-"; exonnum "9"; txlen "1998";
chr9	ENSEMBL_gcm37	exon	105172573	105172692	0.181336579017038	-	.	gene_id "ENSMUSG00000035032.13"; transcript_id "ENSMUSG00000035032.13_tx_25"; exon_id "chr9_105172573_105172692_-"; exonnum "8"; txlen "1817";
chr9	ENSEMBL_gcm37	exon	105172573	105172692	0.181336579017038	-	.	gene_id "ENSMUSG00000035032.13"; transcript_id "ENSMUSG00000035032.13_tx_26"; exon_id "chr9_105172573_105172692_-"; exonnum "9"; txlen "1944";
chr9	ENSEMBL_gcm37	exon	105172573	105172692	0.169134687976066	-	.	gene_id "ENSMUSG00000035032.13"; transcript_id "ENSMUSG00000035032.13_tx_27"; exon_id "chr9_105172573_105172692_-"; exonnum "9"; txlen "2022";
chr9	ENSEMBL_gcm37	exon	105172573	105172692	0.169134687976066	-	.	gene_id "ENSMUSG00000035032.13"; transcript_id "ENSMUSG00000035032.13_tx_28"; exon_id "chr9_105172573_105172692_-"; exonnum "10"; txlen "2149";
chr9	ENSEMBL_gcm37	exon	105172573	105172692	0.166165607221395	-	.	gene_id "ENSMUSG00000035032.13"; transcript_id "ENSMUSG00000035032.13_tx_29"; exon_id "chr9_105172573_105172692_-"; exonnum "10"; txlen "2044";
chr9	ENSEMBL_gcm37	exon	105172573	105172692	0.166165607221395	-	.	gene_id "ENSMUSG00000035032.13"; transcript_id "ENSMUSG00000035032.13_tx_30"; exon_id "chr9_105172573_105172692_-"; exonnum "9"; txlen "1917";
chr9	ENSEMBL_gcm37	exon	105172573	105172692	0.135807331855726	-	.	gene_id "ENSMUSG00000035032.13"; transcript_id "ENSMUSG00000035032.13_tx_31"; exon_id "chr9_105172573_105172692_-"; exonnum "9"; txlen "1859";
chr9	ENSEMBL_gcm37	exon	105172573	105172692	0.128329565443168	-	.	gene_id "ENSMUSG00000035032.13"; transcript_id "ENSMUSG00000035032.13_tx_32"; exon_id "chr9_105172573_105172692_-"; exonnum "7"; txlen "1544";
chr9	ENSEMBL_gcm37	exon	105172573	105172692	0.125242234189536	-	.	gene_id "ENSMUSG00000035032.13"; transcript_id "ENSMUSG00000035032.13_tx_34"; exon_id "chr9_105172573_105172692_-"; exonnum "8"; txlen "1715";
chr9	ENSEMBL_gcm37	exon	105172573	105172692	0.125242234189536	-	.	gene_id "ENSMUSG00000035032.13"; transcript_id "ENSMUSG00000035032.13_tx_35"; exon_id "chr9_105172573_105172692_-"; exonnum "9"; txlen "1842";
chr9	ENSEMBL_gcm37	exon	105172573	105172692	0.11509846202151	-	.	gene_id "ENSMUSG00000035032.13"; transcript_id "ENSMUSG00000035032.13_tx_36"; exon_id "chr9_105172573_105172692_-"; exonnum "6"; txlen "1417";
chr9	ENSEMBL_gcm37	exon	105172573	105172692	0.0802527625531929	-	.	gene_id "ENSMUSG00000035032.13"; transcript_id "ENSMUSG00000035032.13_tx_38"; exon_id "chr9_105172573_105172692_-"; exonnum "8"; txlen "1732";
chr9	ENSEMBL_gcm37	exon	105172573	105172692	0.0728961851166547	-	.	gene_id "ENSMUSG00000035032.13"; transcript_id "ENSMUSG00000035032.13_tx_39"; exon_id "chr9_105172573_105172692_-"; exonnum "4"; txlen "1209";
chr9	ENSEMBL_gcm37	exon	105172573	105172692	0.0709555670893567	-	.	gene_id "ENSMUSG00000035032.13"; transcript_id "ENSMUSG00000035032.13_tx_40"; exon_id "chr9_105172573_105172692_-"; exonnum "10"; txlen "2212";
chr9	ENSEMBL_gcm37	exon	105172573	105172692	0.0709555670893567	-	.	gene_id "ENSMUSG00000035032.13"; transcript_id "ENSMUSG00000035032.13_tx_41"; exon_id "chr9_105172573_105172692_-"; exonnum "10"; txlen "2211";
chr9	ENSEMBL_gcm37	exon	105172573	105172692	1.70349718285064	-	.	gene_id "ENSMUSG00000035032.13"; transcript_id "ENSMUSG00000035032.13_tx_5"; exon_id "chr9_105172573_105172692_-"; exonnum "5"; txlen "1359";
chr9	ENSEMBL_gcm37	exon	105172573	105172692	0.956191685133743	-	.	gene_id "ENSMUSG00000035032.13"; transcript_id "ENSMUSG00000035032.13_tx_6"; exon_id "chr9_105172573_105172692_-"; exonnum "10"; txlen "2210";
chr9	ENSEMBL_gcm37	exon	105172573	105172692	0.791657235343865	-	.	gene_id "ENSMUSG00000035032.13"; transcript_id "ENSMUSG00000035032.13_tx_9"; exon_id "chr9_105172573_105172692_-"; exonnum "9"; txlen "1852";
chr9	HAVANA	transcript	105172573	105272457	0	-	.	gene_id "ENSMUSG00000035032.13"; transcript_id "ENSMUST00000140851.3"; gene_type "protein_coding"; gene_name "Nek11"; transcript_type "protein_coding"; transcript_name "Nek11-202"; level 2; protein_id "ENSMUSP00000116864.2"; transcript_support_level "1"; mgi_id "MGI:2442276"; tag "alternative_5_UTR"; tag "NAGNAG_splice_site"; tag "mRNA_end_NF"; tag "cds_end_NF"; havana_gene "OTTMUSG00000024183.1"; havana_transcript "OTTMUST00000059250.1";
chr9	HAVANA	exon	105175478	105175563	0	-	.	gene_id "ENSMUSG00000035032.13"; transcript_id "ENSMUST00000038648.11"; gene_type "protein_coding"; gene_name "Nek11"; transcript_type "protein_coding"; transcript_name "Nek11-201"; exon_number 9; exon_id "ENSMUSE00001250756.2"; level 2; protein_id "ENSMUSP00000038611.5"; transcript_support_level "1"; mgi_id "MGI:2442276"; tag "NAGNAG_splice_site"; tag "basic"; tag "Ensembl_canonical"; tag "GENCODE_Primary"; tag "appris_principal_1"; tag "CCDS"; ccdsid "CCDS23464.1"; havana_gene "OTTMUSG00000024183.1"; havana_transcript "OTTMUST00000059162.1";
chr9	HAVANA	CDS	105175478	105175563	0	-	0	gene_id "ENSMUSG00000035032.13"; transcript_id "ENSMUST00000038648.11"; gene_type "protein_coding"; gene_name "Nek11"; transcript_type "protein_coding"; transcript_name "Nek11-201"; exon_number 9; exon_id "ENSMUSE00001250756.2"; level 2; protein_id "ENSMUSP00000038611.5"; transcript_support_level "1"; mgi_id "MGI:2442276"; tag "NAGNAG_splice_site"; tag "basic"; tag "Ensembl_canonical"; tag "GENCODE_Primary"; tag "appris_principal_1"; tag "CCDS"; ccdsid "CCDS23464.1"; havana_gene "OTTMUSG00000024183.1"; havana_transcript "OTTMUST00000059162.1";
chr9	HAVANA	exon	105175478	105175563	0	-	.	gene_id "ENSMUSG00000035032.13"; transcript_id "ENSMUST00000177029.8"; gene_type "protein_coding"; gene_name "Nek11"; transcript_type "nonsense_mediated_decay"; transcript_name "Nek11-204"; exon_number 7; exon_id "ENSMUSE00001232544.2"; level 2; protein_id "ENSMUSP00000135837.2"; transcript_support_level "5"; mgi_id "MGI:2442276"; tag "NAGNAG_splice_site"; tag "not_organism_supported"; havana_gene "OTTMUSG00000024183.1"; havana_transcript "OTTMUST00000110885.1";
chr9	HAVANA	UTR	105175478	105175563	0	-	.	gene_id "ENSMUSG00000035032.13"; transcript_id "ENSMUST00000177029.8"; gene_type "protein_coding"; gene_name "Nek11"; transcript_type "nonsense_mediated_decay"; transcript_name "Nek11-204"; exon_number 7; exon_id "ENSMUSE00001232544.2"; level 2; protein_id "ENSMUSP00000135837.2"; transcript_support_level "5"; mgi_id "MGI:2442276"; tag "NAGNAG_splice_site"; tag "not_organism_supported"; havana_gene "OTTMUSG00000024183.1"; havana_transcript "OTTMUST00000110885.1";
chr9	HAVANA	exon	105175478	105175563	0	-	.	gene_id "ENSMUSG00000035032.13"; transcript_id "ENSMUST00000156256.8"; gene_type "protein_coding"; gene_name "Nek11"; transcript_type "nonsense_mediated_decay"; transcript_name "Nek11-203"; exon_number 8; exon_id "ENSMUSE00001232544.2"; level 2; protein_id "ENSMUSP00000116761.2"; transcript_support_level "1"; mgi_id "MGI:2442276"; tag "NAGNAG_splice_site"; havana_gene "OTTMUSG00000024183.1"; havana_transcript "OTTMUST00000059249.1";
chr9	HAVANA	UTR	105175478	105175563	0	-	.	gene_id "ENSMUSG00000035032.13"; transcript_id "ENSMUST00000156256.8"; gene_type "protein_coding"; gene_name "Nek11"; transcript_type "nonsense_mediated_decay"; transcript_name "Nek11-203"; exon_number 8; exon_id "ENSMUSE00001232544.2"; level 2; protein_id "ENSMUSP00000116761.2"; transcript_support_level "1"; mgi_id "MGI:2442276"; tag "NAGNAG_splice_site"; havana_gene "OTTMUSG00000024183.1"; havana_transcript "OTTMUST00000059249.1";
chr9	HAVANA	exon	105175478	105175563	0	-	.	gene_id "ENSMUSG00000035032.13"; transcript_id "ENSMUST00000140851.3"; gene_type "protein_coding"; gene_name "Nek11"; transcript_type "protein_coding"; transcript_name "Nek11-202"; exon_number 9; exon_id "ENSMUSE00001250756.2"; level 2; protein_id "ENSMUSP00000116864.2"; transcript_support_level "1"; mgi_id "MGI:2442276"; tag "alternative_5_UTR"; tag "NAGNAG_splice_site"; tag "mRNA_end_NF"; tag "cds_end_NF"; havana_gene "OTTMUSG00000024183.1"; havana_transcript "OTTMUST00000059250.1";
chr9	HAVANA	CDS	105175478	105175563	0	-	0	gene_id "ENSMUSG00000035032.13"; transcript_id "ENSMUST00000140851.3"; gene_type "protein_coding"; gene_name "Nek11"; transcript_type "protein_coding"; transcript_name "Nek11-202"; exon_number 9; exon_id "ENSMUSE00001250756.2"; level 2; protein_id "ENSMUSP00000116864.2"; transcript_support_level "1"; mgi_id "MGI:2442276"; tag "alternative_5_UTR"; tag "NAGNAG_splice_site"; tag "mRNA_end_NF"; tag "cds_end_NF"; havana_gene "OTTMUSG00000024183.1"; havana_transcript "OTTMUST00000059250.1";
chr9	ENSEMBL_gcm37	exon	105175478	105175563	0.713139960660988	-	.	gene_id "ENSMUSG00000035032.13"; transcript_id "ENSMUSG00000035032.13_tx_10"; exon_id "chr9_105175478_105175563_-"; exonnum "8"; txlen "2044";
chr9	ENSEMBL_gcm37	exon	105175478	105175563	0.651792274626661	-	.	gene_id "ENSMUSG00000035032.13"; transcript_id "ENSMUSG00000035032.13_tx_11"; exon_id "chr9_105175478_105175563_-"; exonnum "8"; txlen "2083";
chr9	ENSEMBL_gcm37	exon	105175478	105175563	0.446292800024145	-	.	gene_id "ENSMUSG00000035032.13"; transcript_id "ENSMUSG00000035032.13_tx_12"; exon_id "chr9_105175478_105175563_-"; exonnum "7"; txlen "1917";
chr9	ENSEMBL_gcm37	exon	105175478	105175563	0.381659871165381	-	.	gene_id "ENSMUSG00000035032.13"; transcript_id "ENSMUSG00000035032.13_tx_13"; exon_id "chr9_105175478_105175563_-"; exonnum "7"; txlen "1725";
chr9	ENSEMBL_gcm37	exon	105175478	105175563	0.330107857836062	-	.	gene_id "ENSMUSG00000035032.13"; transcript_id "ENSMUSG00000035032.13_tx_14"; exon_id "chr9_105175478_105175563_-"; exonnum "4"; txlen "1451";
chr9	ENSEMBL_gcm37	exon	105175478	105175563	0.277943082208907	-	.	gene_id "ENSMUSG00000035032.13"; transcript_id "ENSMUSG00000035032.13_tx_15"; exon_id "chr9_105175478_105175563_-"; exonnum "5"; txlen "1343";
chr9	ENSEMBL_gcm37	exon	105175478	105175563	0.27619616655872	-	.	gene_id "ENSMUSG00000035032.13"; transcript_id "ENSMUSG00000035032.13_tx_16"; exon_id "chr9_105175478_105175563_-"; exonnum "9"; txlen "2125";
chr9	ENSEMBL_gcm37	exon	105175478	105175563	0.263983767684095	-	.	gene_id "ENSMUSG00000035032.13"; transcript_id "ENSMUSG00000035032.13_tx_18"; exon_id "chr9_105175478_105175563_-"; exonnum "6"; txlen "1470";
chr9	ENSEMBL_gcm37	exon	105175478	105175563	0.233922242749415	-	.	gene_id "ENSMUSG00000035032.13"; transcript_id "ENSMUSG00000035032.13_tx_19"; exon_id "chr9_105175478_105175563_-"; exonnum "8"; txlen "1959";
chr9	ENSEMBL_gcm37	exon	105175478	105175563	0.205265925031555	-	.	gene_id "ENSMUSG00000035032.13"; transcript_id "ENSMUSG00000035032.13_tx_23"; exon_id "chr9_105175478_105175563_-"; exonnum "7"; txlen "1832";
chr9	ENSEMBL_gcm37	exon	105175478	105175563	0.205265925031555	-	.	gene_id "ENSMUSG00000035032.13"; transcript_id "ENSMUSG00000035032.13_tx_24"; exon_id "chr9_105175478_105175563_-"; exonnum "8"; txlen "1998";
chr9	ENSEMBL_gcm37	exon	105175478	105175563	0.181336579017038	-	.	gene_id "ENSMUSG00000035032.13"; transcript_id "ENSMUSG00000035032.13_tx_25"; exon_id "chr9_105175478_105175563_-"; exonnum "7"; txlen "1817";
chr9	ENSEMBL_gcm37	exon	105175478	105175563	0.181336579017038	-	.	gene_id "ENSMUSG00000035032.13"; transcript_id "ENSMUSG00000035032.13_tx_26"; exon_id "chr9_105175478_105175563_-"; exonnum "8"; txlen "1944";
chr9	ENSEMBL_gcm37	exon	105175478	105175563	0.169134687976066	-	.	gene_id "ENSMUSG00000035032.13"; transcript_id "ENSMUSG00000035032.13_tx_27"; exon_id "chr9_105175478_105175563_-"; exonnum "8"; txlen "2022";
chr9	ENSEMBL_gcm37	exon	105175478	105175563	0.169134687976066	-	.	gene_id "ENSMUSG00000035032.13"; transcript_id "ENSMUSG00000035032.13_tx_28"; exon_id "chr9_105175478_105175563_-"; exonnum "9"; txlen "2149";
chr9	ENSEMBL_gcm37	exon	105175478	105175563	0.166165607221395	-	.	gene_id "ENSMUSG00000035032.13"; transcript_id "ENSMUSG00000035032.13_tx_29"; exon_id "chr9_105175478_105175563_-"; exonnum "9"; txlen "2044";
chr9	ENSEMBL_gcm37	exon	105175478	105175563	0.166165607221395	-	.	gene_id "ENSMUSG00000035032.13"; transcript_id "ENSMUSG00000035032.13_tx_30"; exon_id "chr9_105175478_105175563_-"; exonnum "8"; txlen "1917";
chr9	ENSEMBL_gcm37	exon	105175478	105175563	0.135807331855726	-	.	gene_id "ENSMUSG00000035032.13"; transcript_id "ENSMUSG00000035032.13_tx_31"; exon_id "chr9_105175478_105175563_-"; exonnum "8"; txlen "1859";
chr9	ENSEMBL_gcm37	exon	105175478	105175563	0.128329565443168	-	.	gene_id "ENSMUSG00000035032.13"; transcript_id "ENSMUSG00000035032.13_tx_32"; exon_id "chr9_105175478_105175563_-"; exonnum "6"; txlen "1544";
chr9	ENSEMBL_gcm37	exon	105175478	105175563	0.125242234189536	-	.	gene_id "ENSMUSG00000035032.13"; transcript_id "ENSMUSG00000035032.13_tx_34"; exon_id "chr9_105175478_105175563_-"; exonnum "7"; txlen "1715";
chr9	ENSEMBL_gcm37	exon	105175478	105175563	0.125242234189536	-	.	gene_id "ENSMUSG00000035032.13"; transcript_id "ENSMUSG00000035032.13_tx_35"; exon_id "chr9_105175478_105175563_-"; exonnum "8"; txlen "1842";
chr9	ENSEMBL_gcm37	exon	105175478	105175563	0.11509846202151	-	.	gene_id "ENSMUSG00000035032.13"; transcript_id "ENSMUSG00000035032.13_tx_36"; exon_id "chr9_105175478_105175563_-"; exonnum "5"; txlen "1417";
chr9	ENSEMBL_gcm37	exon	105175478	105175563	0.0802527625531929	-	.	gene_id "ENSMUSG00000035032.13"; transcript_id "ENSMUSG00000035032.13_tx_38"; exon_id "chr9_105175478_105175563_-"; exonnum "7"; txlen "1732";
chr9	ENSEMBL_gcm37	exon	105175478	105175563	0.0728961851166547	-	.	gene_id "ENSMUSG00000035032.13"; transcript_id "ENSMUSG00000035032.13_tx_39"; exon_id "chr9_105175478_105175563_-"; exonnum "3"; txlen "1209";
chr9	ENSEMBL_gcm37	exon	105175478	105175563	0.0709555670893567	-	.	gene_id "ENSMUSG00000035032.13"; transcript_id "ENSMUSG00000035032.13_tx_40"; exon_id "chr9_105175478_105175563_-"; exonnum "9"; txlen "2212";
chr9	ENSEMBL_gcm37	exon	105175478	105175563	0.0709555670893567	-	.	gene_id "ENSMUSG00000035032.13"; transcript_id "ENSMUSG00000035032.13_tx_41"; exon_id "chr9_105175478_105175563_-"; exonnum "9"; txlen "2211";
chr9	ENSEMBL_gcm37	exon	105175478	105175563	1.70349718285064	-	.	gene_id "ENSMUSG00000035032.13"; transcript_id "ENSMUSG00000035032.13_tx_5"; exon_id "chr9_105175478_105175563_-"; exonnum "4"; txlen "1359";
chr9	ENSEMBL_gcm37	exon	105175478	105175563	0.956191685133743	-	.	gene_id "ENSMUSG00000035032.13"; transcript_id "ENSMUSG00000035032.13_tx_6"; exon_id "chr9_105175478_105175563_-"; exonnum "9"; txlen "2210";
chr9	ENSEMBL_gcm37	exon	105175478	105175563	0.791657235343865	-	.	gene_id "ENSMUSG00000035032.13"; transcript_id "ENSMUSG00000035032.13_tx_9"; exon_id "chr9_105175478_105175563_-"; exonnum "8"; txlen "1852";
chr9	HAVANA	exon	105177261	105177339	0	-	.	gene_id "ENSMUSG00000035032.13"; transcript_id "ENSMUST00000038648.11"; gene_type "protein_coding"; gene_name "Nek11"; transcript_type "protein_coding"; transcript_name "Nek11-201"; exon_number 8; exon_id "ENSMUSE00001298768.2"; level 2; protein_id "ENSMUSP00000038611.5"; transcript_support_level "1"; mgi_id "MGI:2442276"; tag "NAGNAG_splice_site"; tag "basic"; tag "Ensembl_canonical"; tag "GENCODE_Primary"; tag "appris_principal_1"; tag "CCDS"; ccdsid "CCDS23464.1"; havana_gene "OTTMUSG00000024183.1"; havana_transcript "OTTMUST00000059162.1";
chr9	HAVANA	CDS	105177261	105177339	0	-	1	gene_id "ENSMUSG00000035032.13"; transcript_id "ENSMUST00000038648.11"; gene_type "protein_coding"; gene_name "Nek11"; transcript_type "protein_coding"; transcript_name "Nek11-201"; exon_number 8; exon_id "ENSMUSE00001298768.2"; level 2; protein_id "ENSMUSP00000038611.5"; transcript_support_level "1"; mgi_id "MGI:2442276"; tag "NAGNAG_splice_site"; tag "basic"; tag "Ensembl_canonical"; tag "GENCODE_Primary"; tag "appris_principal_1"; tag "CCDS"; ccdsid "CCDS23464.1"; havana_gene "OTTMUSG00000024183.1"; havana_transcript "OTTMUST00000059162.1";
chr9	HAVANA	exon	105177261	105177339	0	-	.	gene_id "ENSMUSG00000035032.13"; transcript_id "ENSMUST00000177029.8"; gene_type "protein_coding"; gene_name "Nek11"; transcript_type "nonsense_mediated_decay"; transcript_name "Nek11-204"; exon_number 6; exon_id "ENSMUSE00001253976.2"; level 2; protein_id "ENSMUSP00000135837.2"; transcript_support_level "5"; mgi_id "MGI:2442276"; tag "NAGNAG_splice_site"; tag "not_organism_supported"; havana_gene "OTTMUSG00000024183.1"; havana_transcript "OTTMUST00000110885.1";
chr9	HAVANA	UTR	105177261	105177339	0	-	.	gene_id "ENSMUSG00000035032.13"; transcript_id "ENSMUST00000177029.8"; gene_type "protein_coding"; gene_name "Nek11"; transcript_type "nonsense_mediated_decay"; transcript_name "Nek11-204"; exon_number 6; exon_id "ENSMUSE00001253976.2"; level 2; protein_id "ENSMUSP00000135837.2"; transcript_support_level "5"; mgi_id "MGI:2442276"; tag "NAGNAG_splice_site"; tag "not_organism_supported"; havana_gene "OTTMUSG00000024183.1"; havana_transcript "OTTMUST00000110885.1";
chr9	HAVANA	exon	105177261	105177339	0	-	.	gene_id "ENSMUSG00000035032.13"; transcript_id "ENSMUST00000156256.8"; gene_type "protein_coding"; gene_name "Nek11"; transcript_type "nonsense_mediated_decay"; transcript_name "Nek11-203"; exon_number 7; exon_id "ENSMUSE00001253976.2"; level 2; protein_id "ENSMUSP00000116761.2"; transcript_support_level "1"; mgi_id "MGI:2442276"; tag "NAGNAG_splice_site"; havana_gene "OTTMUSG00000024183.1"; havana_transcript "OTTMUST00000059249.1";
chr9	HAVANA	UTR	105177261	105177339	0	-	.	gene_id "ENSMUSG00000035032.13"; transcript_id "ENSMUST00000156256.8"; gene_type "protein_coding"; gene_name "Nek11"; transcript_type "nonsense_mediated_decay"; transcript_name "Nek11-203"; exon_number 7; exon_id "ENSMUSE00001253976.2"; level 2; protein_id "ENSMUSP00000116761.2"; transcript_support_level "1"; mgi_id "MGI:2442276"; tag "NAGNAG_splice_site"; havana_gene "OTTMUSG00000024183.1"; havana_transcript "OTTMUST00000059249.1";
chr9	HAVANA	exon	105177261	105177339	0	-	.	gene_id "ENSMUSG00000035032.13"; transcript_id "ENSMUST00000140851.3"; gene_type "protein_coding"; gene_name "Nek11"; transcript_type "protein_coding"; transcript_name "Nek11-202"; exon_number 8; exon_id "ENSMUSE00001298768.2"; level 2; protein_id "ENSMUSP00000116864.2"; transcript_support_level "1"; mgi_id "MGI:2442276"; tag "alternative_5_UTR"; tag "NAGNAG_splice_site"; tag "mRNA_end_NF"; tag "cds_end_NF"; havana_gene "OTTMUSG00000024183.1"; havana_transcript "OTTMUST00000059250.1";
chr9	HAVANA	CDS	105177261	105177339	0	-	1	gene_id "ENSMUSG00000035032.13"; transcript_id "ENSMUST00000140851.3"; gene_type "protein_coding"; gene_name "Nek11"; transcript_type "protein_coding"; transcript_name "Nek11-202"; exon_number 8; exon_id "ENSMUSE00001298768.2"; level 2; protein_id "ENSMUSP00000116864.2"; transcript_support_level "1"; mgi_id "MGI:2442276"; tag "alternative_5_UTR"; tag "NAGNAG_splice_site"; tag "mRNA_end_NF"; tag "cds_end_NF"; havana_gene "OTTMUSG00000024183.1"; havana_transcript "OTTMUST00000059250.1";
chr9	ENSEMBL_gcm37	exon	105177261	105177339	0.713139960660988	-	.	gene_id "ENSMUSG00000035032.13"; transcript_id "ENSMUSG00000035032.13_tx_10"; exon_id "chr9_105177261_105177339_-"; exonnum "7"; txlen "2044";
chr9	ENSEMBL_gcm37	exon	105177261	105177339	0.651792274626661	-	.	gene_id "ENSMUSG00000035032.13"; transcript_id "ENSMUSG00000035032.13_tx_11"; exon_id "chr9_105177261_105177339_-"; exonnum "7"; txlen "2083";
chr9	ENSEMBL_gcm37	exon	105177261	105177339	0.446292800024145	-	.	gene_id "ENSMUSG00000035032.13"; transcript_id "ENSMUSG00000035032.13_tx_12"; exon_id "chr9_105177261_105177339_-"; exonnum "6"; txlen "1917";
chr9	ENSEMBL_gcm37	exon	105177261	105177339	0.381659871165381	-	.	gene_id "ENSMUSG00000035032.13"; transcript_id "ENSMUSG00000035032.13_tx_13"; exon_id "chr9_105177261_105177339_-"; exonnum "6"; txlen "1725";
chr9	ENSEMBL_gcm37	exon	105177261	105177339	0.330107857836062	-	.	gene_id "ENSMUSG00000035032.13"; transcript_id "ENSMUSG00000035032.13_tx_14"; exon_id "chr9_105177261_105177339_-"; exonnum "3"; txlen "1451";
chr9	ENSEMBL_gcm37	exon	105177261	105177339	0.277943082208907	-	.	gene_id "ENSMUSG00000035032.13"; transcript_id "ENSMUSG00000035032.13_tx_15"; exon_id "chr9_105177261_105177339_-"; exonnum "4"; txlen "1343";
chr9	ENSEMBL_gcm37	exon	105177261	105177339	0.27619616655872	-	.	gene_id "ENSMUSG00000035032.13"; transcript_id "ENSMUSG00000035032.13_tx_16"; exon_id "chr9_105177261_105177339_-"; exonnum "8"; txlen "2125";
chr9	ENSEMBL_gcm37	exon	105177261	105177339	0.263983767684095	-	.	gene_id "ENSMUSG00000035032.13"; transcript_id "ENSMUSG00000035032.13_tx_18"; exon_id "chr9_105177261_105177339_-"; exonnum "5"; txlen "1470";
chr9	ENSEMBL_gcm37	exon	105177261	105177339	0.233922242749415	-	.	gene_id "ENSMUSG00000035032.13"; transcript_id "ENSMUSG00000035032.13_tx_19"; exon_id "chr9_105177261_105177339_-"; exonnum "7"; txlen "1959";
chr9	ENSEMBL_gcm37	exon	105177261	105177339	0.205265925031555	-	.	gene_id "ENSMUSG00000035032.13"; transcript_id "ENSMUSG00000035032.13_tx_23"; exon_id "chr9_105177261_105177339_-"; exonnum "6"; txlen "1832";
chr9	ENSEMBL_gcm37	exon	105177261	105177339	0.205265925031555	-	.	gene_id "ENSMUSG00000035032.13"; transcript_id "ENSMUSG00000035032.13_tx_24"; exon_id "chr9_105177261_105177339_-"; exonnum "7"; txlen "1998";
chr9	ENSEMBL_gcm37	exon	105177261	105177339	0.181336579017038	-	.	gene_id "ENSMUSG00000035032.13"; transcript_id "ENSMUSG00000035032.13_tx_25"; exon_id "chr9_105177261_105177339_-"; exonnum "6"; txlen "1817";
chr9	ENSEMBL_gcm37	exon	105177261	105177339	0.181336579017038	-	.	gene_id "ENSMUSG00000035032.13"; transcript_id "ENSMUSG00000035032.13_tx_26"; exon_id "chr9_105177261_105177339_-"; exonnum "7"; txlen "1944";
chr9	ENSEMBL_gcm37	exon	105177261	105177339	0.169134687976066	-	.	gene_id "ENSMUSG00000035032.13"; transcript_id "ENSMUSG00000035032.13_tx_27"; exon_id "chr9_105177261_105177339_-"; exonnum "7"; txlen "2022";
chr9	ENSEMBL_gcm37	exon	105177261	105177339	0.169134687976066	-	.	gene_id "ENSMUSG00000035032.13"; transcript_id "ENSMUSG00000035032.13_tx_28"; exon_id "chr9_105177261_105177339_-"; exonnum "8"; txlen "2149";
chr9	ENSEMBL_gcm37	exon	105177261	105177339	0.166165607221395	-	.	gene_id "ENSMUSG00000035032.13"; transcript_id "ENSMUSG00000035032.13_tx_29"; exon_id "chr9_105177261_105177339_-"; exonnum "8"; txlen "2044";
chr9	ENSEMBL_gcm37	exon	105177261	105177339	0.166165607221395	-	.	gene_id "ENSMUSG00000035032.13"; transcript_id "ENSMUSG00000035032.13_tx_30"; exon_id "chr9_105177261_105177339_-"; exonnum "7"; txlen "1917";
chr9	ENSEMBL_gcm37	exon	105177261	105177339	0.135807331855726	-	.	gene_id "ENSMUSG00000035032.13"; transcript_id "ENSMUSG00000035032.13_tx_31"; exon_id "chr9_105177261_105177339_-"; exonnum "7"; txlen "1859";
chr9	ENSEMBL_gcm37	exon	105177261	105177339	0.128329565443168	-	.	gene_id "ENSMUSG00000035032.13"; transcript_id "ENSMUSG00000035032.13_tx_32"; exon_id "chr9_105177261_105177339_-"; exonnum "5"; txlen "1544";
chr9	ENSEMBL_gcm37	exon	105177261	105177339	0.125242234189536	-	.	gene_id "ENSMUSG00000035032.13"; transcript_id "ENSMUSG00000035032.13_tx_34"; exon_id "chr9_105177261_105177339_-"; exonnum "6"; txlen "1715";
chr9	ENSEMBL_gcm37	exon	105177261	105177339	0.125242234189536	-	.	gene_id "ENSMUSG00000035032.13"; transcript_id "ENSMUSG00000035032.13_tx_35"; exon_id "chr9_105177261_105177339_-"; exonnum "7"; txlen "1842";
chr9	ENSEMBL_gcm37	exon	105177261	105177339	0.11509846202151	-	.	gene_id "ENSMUSG00000035032.13"; transcript_id "ENSMUSG00000035032.13_tx_36"; exon_id "chr9_105177261_105177339_-"; exonnum "4"; txlen "1417";
chr9	ENSEMBL_gcm37	exon	105177261	105177339	0.0802527625531929	-	.	gene_id "ENSMUSG00000035032.13"; transcript_id "ENSMUSG00000035032.13_tx_38"; exon_id "chr9_105177261_105177339_-"; exonnum "6"; txlen "1732";
chr9	ENSEMBL_gcm37	exon	105177261	105177339	0.0728961851166547	-	.	gene_id "ENSMUSG00000035032.13"; transcript_id "ENSMUSG00000035032.13_tx_39"; exon_id "chr9_105177261_105177339_-"; exonnum "2"; txlen "1209";
chr9	ENSEMBL_gcm37	exon	105177261	105177339	0.0709555670893567	-	.	gene_id "ENSMUSG00000035032.13"; transcript_id "ENSMUSG00000035032.13_tx_40"; exon_id "chr9_105177261_105177339_-"; exonnum "8"; txlen "2212";
chr9	ENSEMBL_gcm37	exon	105177261	105177339	0.0709555670893567	-	.	gene_id "ENSMUSG00000035032.13"; transcript_id "ENSMUSG00000035032.13_tx_41"; exon_id "chr9_105177261_105177339_-"; exonnum "8"; txlen "2211";
chr9	ENSEMBL_gcm37	exon	105177261	105177339	1.70349718285064	-	.	gene_id "ENSMUSG00000035032.13"; transcript_id "ENSMUSG00000035032.13_tx_5"; exon_id "chr9_105177261_105177339_-"; exonnum "3"; txlen "1359";
chr9	ENSEMBL_gcm37	exon	105177261	105177339	0.956191685133743	-	.	gene_id "ENSMUSG00000035032.13"; transcript_id "ENSMUSG00000035032.13_tx_6"; exon_id "chr9_105177261_105177339_-"; exonnum "8"; txlen "2210";
chr9	ENSEMBL_gcm37	exon	105177261	105177339	0.791657235343865	-	.	gene_id "ENSMUSG00000035032.13"; transcript_id "ENSMUSG00000035032.13_tx_9"; exon_id "chr9_105177261_105177339_-"; exonnum "7"; txlen "1852";
chr9	HAVANA	UTR	105177450	105177522	0	-	.	gene_id "ENSMUSG00000035032.13"; transcript_id "ENSMUST00000156256.8"; gene_type "protein_coding"; gene_name "Nek11"; transcript_type "nonsense_mediated_decay"; transcript_name "Nek11-203"; exon_number 6; exon_id "ENSMUSE00001258075.2"; level 2; protein_id "ENSMUSP00000116761.2"; transcript_support_level "1"; mgi_id "MGI:2442276"; tag "NAGNAG_splice_site"; havana_gene "OTTMUSG00000024183.1"; havana_transcript "OTTMUST00000059249.1";
chr9	HAVANA	exon	105177450	105177599	0	-	.	gene_id "ENSMUSG00000035032.13"; transcript_id "ENSMUST00000038648.11"; gene_type "protein_coding"; gene_name "Nek11"; transcript_type "protein_coding"; transcript_name "Nek11-201"; exon_number 7; exon_id "ENSMUSE00001273922.2"; level 2; protein_id "ENSMUSP00000038611.5"; transcript_support_level "1"; mgi_id "MGI:2442276"; tag "NAGNAG_splice_site"; tag "basic"; tag "Ensembl_canonical"; tag "GENCODE_Primary"; tag "appris_principal_1"; tag "CCDS"; ccdsid "CCDS23464.1"; havana_gene "OTTMUSG00000024183.1"; havana_transcript "OTTMUST00000059162.1";
chr9	HAVANA	CDS	105177450	105177599	0	-	1	gene_id "ENSMUSG00000035032.13"; transcript_id "ENSMUST00000038648.11"; gene_type "protein_coding"; gene_name "Nek11"; transcript_type "protein_coding"; transcript_name "Nek11-201"; exon_number 7; exon_id "ENSMUSE00001273922.2"; level 2; protein_id "ENSMUSP00000038611.5"; transcript_support_level "1"; mgi_id "MGI:2442276"; tag "NAGNAG_splice_site"; tag "basic"; tag "Ensembl_canonical"; tag "GENCODE_Primary"; tag "appris_principal_1"; tag "CCDS"; ccdsid "CCDS23464.1"; havana_gene "OTTMUSG00000024183.1"; havana_transcript "OTTMUST00000059162.1";
chr9	HAVANA	exon	105177450	105177599	0	-	.	gene_id "ENSMUSG00000035032.13"; transcript_id "ENSMUST00000177029.8"; gene_type "protein_coding"; gene_name "Nek11"; transcript_type "nonsense_mediated_decay"; transcript_name "Nek11-204"; exon_number 5; exon_id "ENSMUSE00001286292.2"; level 2; protein_id "ENSMUSP00000135837.2"; transcript_support_level "5"; mgi_id "MGI:2442276"; tag "NAGNAG_splice_site"; tag "not_organism_supported"; havana_gene "OTTMUSG00000024183.1"; havana_transcript "OTTMUST00000110885.1";
chr9	HAVANA	UTR	105177450	105177599	0	-	.	gene_id "ENSMUSG00000035032.13"; transcript_id "ENSMUST00000177029.8"; gene_type "protein_coding"; gene_name "Nek11"; transcript_type "nonsense_mediated_decay"; transcript_name "Nek11-204"; exon_number 5; exon_id "ENSMUSE00001286292.2"; level 2; protein_id "ENSMUSP00000135837.2"; transcript_support_level "5"; mgi_id "MGI:2442276"; tag "NAGNAG_splice_site"; tag "not_organism_supported"; havana_gene "OTTMUSG00000024183.1"; havana_transcript "OTTMUST00000110885.1";
chr9	HAVANA	exon	105177450	105177599	0	-	.	gene_id "ENSMUSG00000035032.13"; transcript_id "ENSMUST00000156256.8"; gene_type "protein_coding"; gene_name "Nek11"; transcript_type "nonsense_mediated_decay"; transcript_name "Nek11-203"; exon_number 6; exon_id "ENSMUSE00001258075.2"; level 2; protein_id "ENSMUSP00000116761.2"; transcript_support_level "1"; mgi_id "MGI:2442276"; tag "NAGNAG_splice_site"; havana_gene "OTTMUSG00000024183.1"; havana_transcript "OTTMUST00000059249.1";
chr9	HAVANA	exon	105177450	105177599	0	-	.	gene_id "ENSMUSG00000035032.13"; transcript_id "ENSMUST00000140851.3"; gene_type "protein_coding"; gene_name "Nek11"; transcript_type "protein_coding"; transcript_name "Nek11-202"; exon_number 7; exon_id "ENSMUSE00001273922.2"; level 2; protein_id "ENSMUSP00000116864.2"; transcript_support_level "1"; mgi_id "MGI:2442276"; tag "alternative_5_UTR"; tag "NAGNAG_splice_site"; tag "mRNA_end_NF"; tag "cds_end_NF"; havana_gene "OTTMUSG00000024183.1"; havana_transcript "OTTMUST00000059250.1";
chr9	HAVANA	CDS	105177450	105177599	0	-	1	gene_id "ENSMUSG00000035032.13"; transcript_id "ENSMUST00000140851.3"; gene_type "protein_coding"; gene_name "Nek11"; transcript_type "protein_coding"; transcript_name "Nek11-202"; exon_number 7; exon_id "ENSMUSE00001273922.2"; level 2; protein_id "ENSMUSP00000116864.2"; transcript_support_level "1"; mgi_id "MGI:2442276"; tag "alternative_5_UTR"; tag "NAGNAG_splice_site"; tag "mRNA_end_NF"; tag "cds_end_NF"; havana_gene "OTTMUSG00000024183.1"; havana_transcript "OTTMUST00000059250.1";
chr9	ENSEMBL_gcm37	exon	105177450	105177599	0.713139960660988	-	.	gene_id "ENSMUSG00000035032.13"; transcript_id "ENSMUSG00000035032.13_tx_10"; exon_id "chr9_105177450_105177599_-"; exonnum "6"; txlen "2044";
chr9	ENSEMBL_gcm37	exon	105177450	105177599	0.651792274626661	-	.	gene_id "ENSMUSG00000035032.13"; transcript_id "ENSMUSG00000035032.13_tx_11"; exon_id "chr9_105177450_105177599_-"; exonnum "6"; txlen "2083";
chr9	ENSEMBL_gcm37	exon	105177450	105177599	0.446292800024145	-	.	gene_id "ENSMUSG00000035032.13"; transcript_id "ENSMUSG00000035032.13_tx_12"; exon_id "chr9_105177450_105177599_-"; exonnum "5"; txlen "1917";
chr9	ENSEMBL_gcm37	exon	105177450	105177599	0.381659871165381	-	.	gene_id "ENSMUSG00000035032.13"; transcript_id "ENSMUSG00000035032.13_tx_13"; exon_id "chr9_105177450_105177599_-"; exonnum "5"; txlen "1725";
chr9	ENSEMBL_gcm37	exon	105177450	105177599	0.330107857836062	-	.	gene_id "ENSMUSG00000035032.13"; transcript_id "ENSMUSG00000035032.13_tx_14"; exon_id "chr9_105177450_105177599_-"; exonnum "2"; txlen "1451";
chr9	ENSEMBL_gcm37	exon	105177450	105177599	0.277943082208907	-	.	gene_id "ENSMUSG00000035032.13"; transcript_id "ENSMUSG00000035032.13_tx_15"; exon_id "chr9_105177450_105177599_-"; exonnum "3"; txlen "1343";
chr9	ENSEMBL_gcm37	exon	105177450	105177599	0.27619616655872	-	.	gene_id "ENSMUSG00000035032.13"; transcript_id "ENSMUSG00000035032.13_tx_16"; exon_id "chr9_105177450_105177599_-"; exonnum "7"; txlen "2125";
chr9	ENSEMBL_gcm37	exon	105177450	105177599	0.263983767684095	-	.	gene_id "ENSMUSG00000035032.13"; transcript_id "ENSMUSG00000035032.13_tx_18"; exon_id "chr9_105177450_105177599_-"; exonnum "4"; txlen "1470";
chr9	ENSEMBL_gcm37	exon	105177450	105177599	0.233922242749415	-	.	gene_id "ENSMUSG00000035032.13"; transcript_id "ENSMUSG00000035032.13_tx_19"; exon_id "chr9_105177450_105177599_-"; exonnum "6"; txlen "1959";
chr9	ENSEMBL_gcm37	exon	105177450	105177599	0.205265925031555	-	.	gene_id "ENSMUSG00000035032.13"; transcript_id "ENSMUSG00000035032.13_tx_23"; exon_id "chr9_105177450_105177599_-"; exonnum "5"; txlen "1832";
chr9	ENSEMBL_gcm37	exon	105177450	105177599	0.205265925031555	-	.	gene_id "ENSMUSG00000035032.13"; transcript_id "ENSMUSG00000035032.13_tx_24"; exon_id "chr9_105177450_105177599_-"; exonnum "6"; txlen "1998";
chr9	ENSEMBL_gcm37	exon	105177450	105177599	0.181336579017038	-	.	gene_id "ENSMUSG00000035032.13"; transcript_id "ENSMUSG00000035032.13_tx_25"; exon_id "chr9_105177450_105177599_-"; exonnum "5"; txlen "1817";
chr9	ENSEMBL_gcm37	exon	105177450	105177599	0.181336579017038	-	.	gene_id "ENSMUSG00000035032.13"; transcript_id "ENSMUSG00000035032.13_tx_26"; exon_id "chr9_105177450_105177599_-"; exonnum "6"; txlen "1944";
chr9	ENSEMBL_gcm37	exon	105177450	105177599	0.169134687976066	-	.	gene_id "ENSMUSG00000035032.13"; transcript_id "ENSMUSG00000035032.13_tx_27"; exon_id "chr9_105177450_105177599_-"; exonnum "6"; txlen "2022";
chr9	ENSEMBL_gcm37	exon	105177450	105177599	0.169134687976066	-	.	gene_id "ENSMUSG00000035032.13"; transcript_id "ENSMUSG00000035032.13_tx_28"; exon_id "chr9_105177450_105177599_-"; exonnum "7"; txlen "2149";
chr9	ENSEMBL_gcm37	exon	105177450	105177599	0.166165607221395	-	.	gene_id "ENSMUSG00000035032.13"; transcript_id "ENSMUSG00000035032.13_tx_29"; exon_id "chr9_105177450_105177599_-"; exonnum "7"; txlen "2044";
chr9	ENSEMBL_gcm37	exon	105177450	105177599	0.166165607221395	-	.	gene_id "ENSMUSG00000035032.13"; transcript_id "ENSMUSG00000035032.13_tx_30"; exon_id "chr9_105177450_105177599_-"; exonnum "6"; txlen "1917";
chr9	ENSEMBL_gcm37	exon	105177450	105177599	0.135807331855726	-	.	gene_id "ENSMUSG00000035032.13"; transcript_id "ENSMUSG00000035032.13_tx_31"; exon_id "chr9_105177450_105177599_-"; exonnum "6"; txlen "1859";
chr9	ENSEMBL_gcm37	exon	105177450	105177599	0.128329565443168	-	.	gene_id "ENSMUSG00000035032.13"; transcript_id "ENSMUSG00000035032.13_tx_32"; exon_id "chr9_105177450_105177599_-"; exonnum "4"; txlen "1544";
chr9	ENSEMBL_gcm37	exon	105177450	105177599	0.125242234189536	-	.	gene_id "ENSMUSG00000035032.13"; transcript_id "ENSMUSG00000035032.13_tx_34"; exon_id "chr9_105177450_105177599_-"; exonnum "5"; txlen "1715";
chr9	ENSEMBL_gcm37	exon	105177450	105177599	0.125242234189536	-	.	gene_id "ENSMUSG00000035032.13"; transcript_id "ENSMUSG00000035032.13_tx_35"; exon_id "chr9_105177450_105177599_-"; exonnum "6"; txlen "1842";
chr9	ENSEMBL_gcm37	exon	105177450	105177599	0.11509846202151	-	.	gene_id "ENSMUSG00000035032.13"; transcript_id "ENSMUSG00000035032.13_tx_36"; exon_id "chr9_105177450_105177599_-"; exonnum "3"; txlen "1417";
chr9	ENSEMBL_gcm37	exon	105177450	105177599	0.0802527625531929	-	.	gene_id "ENSMUSG00000035032.13"; transcript_id "ENSMUSG00000035032.13_tx_38"; exon_id "chr9_105177450_105177599_-"; exonnum "5"; txlen "1732";
chr9	ENSEMBL_gcm37	exon	105177450	105177599	0.0709555670893567	-	.	gene_id "ENSMUSG00000035032.13"; transcript_id "ENSMUSG00000035032.13_tx_40"; exon_id "chr9_105177450_105177599_-"; exonnum "7"; txlen "2212";
chr9	ENSEMBL_gcm37	exon	105177450	105177599	0.0709555670893567	-	.	gene_id "ENSMUSG00000035032.13"; transcript_id "ENSMUSG00000035032.13_tx_41"; exon_id "chr9_105177450_105177599_-"; exonnum "7"; txlen "2211";
chr9	ENSEMBL_gcm37	exon	105177450	105177599	1.70349718285064	-	.	gene_id "ENSMUSG00000035032.13"; transcript_id "ENSMUSG00000035032.13_tx_5"; exon_id "chr9_105177450_105177599_-"; exonnum "2"; txlen "1359";
chr9	ENSEMBL_gcm37	exon	105177450	105177599	0.956191685133743	-	.	gene_id "ENSMUSG00000035032.13"; transcript_id "ENSMUSG00000035032.13_tx_6"; exon_id "chr9_105177450_105177599_-"; exonnum "7"; txlen "2210";
chr9	ENSEMBL_gcm37	exon	105177450	105177599	0.791657235343865	-	.	gene_id "ENSMUSG00000035032.13"; transcript_id "ENSMUSG00000035032.13_tx_9"; exon_id "chr9_105177450_105177599_-"; exonnum "6"; txlen "1852";
chr9	HAVANA	stop_codon	105177520	105177522	0	-	0	gene_id "ENSMUSG00000035032.13"; transcript_id "ENSMUST00000156256.8"; gene_type "protein_coding"; gene_name "Nek11"; transcript_type "nonsense_mediated_decay"; transcript_name "Nek11-203"; exon_number 6; exon_id "ENSMUSE00001258075.2"; level 2; protein_id "ENSMUSP00000116761.2"; transcript_support_level "1"; mgi_id "MGI:2442276"; tag "NAGNAG_splice_site"; havana_gene "OTTMUSG00000024183.1"; havana_transcript "OTTMUST00000059249.1";
chr9	HAVANA	CDS	105177523	105177599	0	-	2	gene_id "ENSMUSG00000035032.13"; transcript_id "ENSMUST00000156256.8"; gene_type "protein_coding"; gene_name "Nek11"; transcript_type "nonsense_mediated_decay"; transcript_name "Nek11-203"; exon_number 6; exon_id "ENSMUSE00001258075.2"; level 2; protein_id "ENSMUSP00000116761.2"; transcript_support_level "1"; mgi_id "MGI:2442276"; tag "NAGNAG_splice_site"; havana_gene "OTTMUSG00000024183.1"; havana_transcript "OTTMUST00000059249.1";
chr9	sragcm37_ss	exon	105187123	105187244	0.330107857836062	-	.	gene_id "ENSMUSG00000035032.13"; transcript_id "ENSMUSG00000035032.13_tx_14"; exon_id "chr9_105187123_105187244_-"; exonnum "1"; txlen "1451";
chr9	sragcm37_ss	exon	105187123	105187244	0.0728961851166547	-	.	gene_id "ENSMUSG00000035032.13"; transcript_id "ENSMUSG00000035032.13_tx_39"; exon_id "chr9_105187123_105187244_-"; exonnum "1"; txlen "1209";
chr9	sragcm37_ss	exon	105187123	105187244	1.70349718285064	-	.	gene_id "ENSMUSG00000035032.13"; transcript_id "ENSMUSG00000035032.13_tx_5"; exon_id "chr9_105187123_105187244_-"; exonnum "1"; txlen "1359";
chr9	HAVANA	exon	105190614	105190740	0	-	.	gene_id "ENSMUSG00000035032.13"; transcript_id "ENSMUST00000038648.11"; gene_type "protein_coding"; gene_name "Nek11"; transcript_type "protein_coding"; transcript_name "Nek11-201"; exon_number 6; exon_id "ENSMUSE00001207923.2"; level 2; protein_id "ENSMUSP00000038611.5"; transcript_support_level "1"; mgi_id "MGI:2442276"; tag "NAGNAG_splice_site"; tag "basic"; tag "Ensembl_canonical"; tag "GENCODE_Primary"; tag "appris_principal_1"; tag "CCDS"; ccdsid "CCDS23464.1"; havana_gene "OTTMUSG00000024183.1"; havana_transcript "OTTMUST00000059162.1";
chr9	HAVANA	CDS	105190614	105190740	0	-	2	gene_id "ENSMUSG00000035032.13"; transcript_id "ENSMUST00000038648.11"; gene_type "protein_coding"; gene_name "Nek11"; transcript_type "protein_coding"; transcript_name "Nek11-201"; exon_number 6; exon_id "ENSMUSE00001207923.2"; level 2; protein_id "ENSMUSP00000038611.5"; transcript_support_level "1"; mgi_id "MGI:2442276"; tag "NAGNAG_splice_site"; tag "basic"; tag "Ensembl_canonical"; tag "GENCODE_Primary"; tag "appris_principal_1"; tag "CCDS"; ccdsid "CCDS23464.1"; havana_gene "OTTMUSG00000024183.1"; havana_transcript "OTTMUST00000059162.1";
chr9	HAVANA	exon	105190614	105190740	0	-	.	gene_id "ENSMUSG00000035032.13"; transcript_id "ENSMUST00000177029.8"; gene_type "protein_coding"; gene_name "Nek11"; transcript_type "nonsense_mediated_decay"; transcript_name "Nek11-204"; exon_number 4; exon_id "ENSMUSE00001229666.2"; level 2; protein_id "ENSMUSP00000135837.2"; transcript_support_level "5"; mgi_id "MGI:2442276"; tag "NAGNAG_splice_site"; tag "not_organism_supported"; havana_gene "OTTMUSG00000024183.1"; havana_transcript "OTTMUST00000110885.1";
chr9	HAVANA	UTR	105190614	105190740	0	-	.	gene_id "ENSMUSG00000035032.13"; transcript_id "ENSMUST00000177029.8"; gene_type "protein_coding"; gene_name "Nek11"; transcript_type "nonsense_mediated_decay"; transcript_name "Nek11-204"; exon_number 4; exon_id "ENSMUSE00001229666.2"; level 2; protein_id "ENSMUSP00000135837.2"; transcript_support_level "5"; mgi_id "MGI:2442276"; tag "NAGNAG_splice_site"; tag "not_organism_supported"; havana_gene "OTTMUSG00000024183.1"; havana_transcript "OTTMUST00000110885.1";
chr9	HAVANA	exon	105190614	105190740	0	-	.	gene_id "ENSMUSG00000035032.13"; transcript_id "ENSMUST00000140851.3"; gene_type "protein_coding"; gene_name "Nek11"; transcript_type "protein_coding"; transcript_name "Nek11-202"; exon_number 6; exon_id "ENSMUSE00001207923.2"; level 2; protein_id "ENSMUSP00000116864.2"; transcript_support_level "1"; mgi_id "MGI:2442276"; tag "alternative_5_UTR"; tag "NAGNAG_splice_site"; tag "mRNA_end_NF"; tag "cds_end_NF"; havana_gene "OTTMUSG00000024183.1"; havana_transcript "OTTMUST00000059250.1";
chr9	HAVANA	CDS	105190614	105190740	0	-	2	gene_id "ENSMUSG00000035032.13"; transcript_id "ENSMUST00000140851.3"; gene_type "protein_coding"; gene_name "Nek11"; transcript_type "protein_coding"; transcript_name "Nek11-202"; exon_number 6; exon_id "ENSMUSE00001207923.2"; level 2; protein_id "ENSMUSP00000116864.2"; transcript_support_level "1"; mgi_id "MGI:2442276"; tag "alternative_5_UTR"; tag "NAGNAG_splice_site"; tag "mRNA_end_NF"; tag "cds_end_NF"; havana_gene "OTTMUSG00000024183.1"; havana_transcript "OTTMUST00000059250.1";
chr9	ENSEMBL_gcm37	exon	105190614	105190740	0.713139960660988	-	.	gene_id "ENSMUSG00000035032.13"; transcript_id "ENSMUSG00000035032.13_tx_10"; exon_id "chr9_105190614_105190740_-"; exonnum "5"; txlen "2044";
chr9	ENSEMBL_gcm37	exon	105190614	105190740	0.27619616655872	-	.	gene_id "ENSMUSG00000035032.13"; transcript_id "ENSMUSG00000035032.13_tx_16"; exon_id "chr9_105190614_105190740_-"; exonnum "6"; txlen "2125";
chr9	ENSEMBL_gcm37	exon	105190614	105190740	0.263983767684095	-	.	gene_id "ENSMUSG00000035032.13"; transcript_id "ENSMUSG00000035032.13_tx_18"; exon_id "chr9_105190614_105190740_-"; exonnum "3"; txlen "1470";
chr9	ENSEMBL_gcm37	exon	105190614	105190740	0.233922242749415	-	.	gene_id "ENSMUSG00000035032.13"; transcript_id "ENSMUSG00000035032.13_tx_19"; exon_id "chr9_105190614_105190740_-"; exonnum "5"; txlen "1959";
chr9	ENSEMBL_gcm37	exon	105190614	105190740	0.181336579017038	-	.	gene_id "ENSMUSG00000035032.13"; transcript_id "ENSMUSG00000035032.13_tx_26"; exon_id "chr9_105190614_105190740_-"; exonnum "5"; txlen "1944";
chr9	ENSEMBL_gcm37	exon	105190614	105190740	0.169134687976066	-	.	gene_id "ENSMUSG00000035032.13"; transcript_id "ENSMUSG00000035032.13_tx_28"; exon_id "chr9_105190614_105190740_-"; exonnum "6"; txlen "2149";
chr9	ENSEMBL_gcm37	exon	105190614	105190740	0.166165607221395	-	.	gene_id "ENSMUSG00000035032.13"; transcript_id "ENSMUSG00000035032.13_tx_29"; exon_id "chr9_105190614_105190740_-"; exonnum "6"; txlen "2044";
chr9	ENSEMBL_gcm37	exon	105190614	105190740	0.135807331855726	-	.	gene_id "ENSMUSG00000035032.13"; transcript_id "ENSMUSG00000035032.13_tx_31"; exon_id "chr9_105190614_105190740_-"; exonnum "5"; txlen "1859";
chr9	ENSEMBL_gcm37	exon	105190614	105190740	0.128329565443168	-	.	gene_id "ENSMUSG00000035032.13"; transcript_id "ENSMUSG00000035032.13_tx_32"; exon_id "chr9_105190614_105190740_-"; exonnum "3"; txlen "1544";
chr9	ENSEMBL_gcm37	exon	105190614	105190740	0.125242234189536	-	.	gene_id "ENSMUSG00000035032.13"; transcript_id "ENSMUSG00000035032.13_tx_35"; exon_id "chr9_105190614_105190740_-"; exonnum "5"; txlen "1842";
chr9	ENSEMBL_gcm37	exon	105190614	105190740	0.0709555670893567	-	.	gene_id "ENSMUSG00000035032.13"; transcript_id "ENSMUSG00000035032.13_tx_40"; exon_id "chr9_105190614_105190740_-"; exonnum "6"; txlen "2212";
chr9	ENSEMBL_gcm37	exon	105190614	105190740	0.0709555670893567	-	.	gene_id "ENSMUSG00000035032.13"; transcript_id "ENSMUSG00000035032.13_tx_41"; exon_id "chr9_105190614_105190740_-"; exonnum "6"; txlen "2211";
chr9	ENSEMBL_gcm37	exon	105190614	105190740	0.956191685133743	-	.	gene_id "ENSMUSG00000035032.13"; transcript_id "ENSMUSG00000035032.13_tx_6"; exon_id "chr9_105190614_105190740_-"; exonnum "6"; txlen "2210";
chr9	ENSEMBL_gcm37	exon	105190614	105190740	0.791657235343865	-	.	gene_id "ENSMUSG00000035032.13"; transcript_id "ENSMUSG00000035032.13_tx_9"; exon_id "chr9_105190614_105190740_-"; exonnum "5"; txlen "1852";
chr9	HAVANA	exon	105191886	105191950	0	-	.	gene_id "ENSMUSG00000035032.13"; transcript_id "ENSMUST00000038648.11"; gene_type "protein_coding"; gene_name "Nek11"; transcript_type "protein_coding"; transcript_name "Nek11-201"; exon_number 5; exon_id "ENSMUSE00001275390.2"; level 2; protein_id "ENSMUSP00000038611.5"; transcript_support_level "1"; mgi_id "MGI:2442276"; tag "NAGNAG_splice_site"; tag "basic"; tag "Ensembl_canonical"; tag "GENCODE_Primary"; tag "appris_principal_1"; tag "CCDS"; ccdsid "CCDS23464.1"; havana_gene "OTTMUSG00000024183.1"; havana_transcript "OTTMUST00000059162.1";
chr9	HAVANA	CDS	105191886	105191950	0	-	1	gene_id "ENSMUSG00000035032.13"; transcript_id "ENSMUST00000038648.11"; gene_type "protein_coding"; gene_name "Nek11"; transcript_type "protein_coding"; transcript_name "Nek11-201"; exon_number 5; exon_id "ENSMUSE00001275390.2"; level 2; protein_id "ENSMUSP00000038611.5"; transcript_support_level "1"; mgi_id "MGI:2442276"; tag "NAGNAG_splice_site"; tag "basic"; tag "Ensembl_canonical"; tag "GENCODE_Primary"; tag "appris_principal_1"; tag "CCDS"; ccdsid "CCDS23464.1"; havana_gene "OTTMUSG00000024183.1"; havana_transcript "OTTMUST00000059162.1";
chr9	HAVANA	exon	105191886	105191950	0	-	.	gene_id "ENSMUSG00000035032.13"; transcript_id "ENSMUST00000177029.8"; gene_type "protein_coding"; gene_name "Nek11"; transcript_type "nonsense_mediated_decay"; transcript_name "Nek11-204"; exon_number 3; exon_id "ENSMUSE00001267832.2"; level 2; protein_id "ENSMUSP00000135837.2"; transcript_support_level "5"; mgi_id "MGI:2442276"; tag "NAGNAG_splice_site"; tag "not_organism_supported"; havana_gene "OTTMUSG00000024183.1"; havana_transcript "OTTMUST00000110885.1";
chr9	HAVANA	UTR	105191886	105191950	0	-	.	gene_id "ENSMUSG00000035032.13"; transcript_id "ENSMUST00000177029.8"; gene_type "protein_coding"; gene_name "Nek11"; transcript_type "nonsense_mediated_decay"; transcript_name "Nek11-204"; exon_number 3; exon_id "ENSMUSE00001267832.2"; level 2; protein_id "ENSMUSP00000135837.2"; transcript_support_level "5"; mgi_id "MGI:2442276"; tag "NAGNAG_splice_site"; tag "not_organism_supported"; havana_gene "OTTMUSG00000024183.1"; havana_transcript "OTTMUST00000110885.1";
chr9	HAVANA	exon	105191886	105191950	0	-	.	gene_id "ENSMUSG00000035032.13"; transcript_id "ENSMUST00000156256.8"; gene_type "protein_coding"; gene_name "Nek11"; transcript_type "nonsense_mediated_decay"; transcript_name "Nek11-203"; exon_number 5; exon_id "ENSMUSE00001275390.2"; level 2; protein_id "ENSMUSP00000116761.2"; transcript_support_level "1"; mgi_id "MGI:2442276"; tag "NAGNAG_splice_site"; havana_gene "OTTMUSG00000024183.1"; havana_transcript "OTTMUST00000059249.1";
chr9	HAVANA	CDS	105191886	105191950	0	-	1	gene_id "ENSMUSG00000035032.13"; transcript_id "ENSMUST00000156256.8"; gene_type "protein_coding"; gene_name "Nek11"; transcript_type "nonsense_mediated_decay"; transcript_name "Nek11-203"; exon_number 5; exon_id "ENSMUSE00001275390.2"; level 2; protein_id "ENSMUSP00000116761.2"; transcript_support_level "1"; mgi_id "MGI:2442276"; tag "NAGNAG_splice_site"; havana_gene "OTTMUSG00000024183.1"; havana_transcript "OTTMUST00000059249.1";
chr9	HAVANA	exon	105191886	105191950	0	-	.	gene_id "ENSMUSG00000035032.13"; transcript_id "ENSMUST00000140851.3"; gene_type "protein_coding"; gene_name "Nek11"; transcript_type "protein_coding"; transcript_name "Nek11-202"; exon_number 5; exon_id "ENSMUSE00001275390.2"; level 2; protein_id "ENSMUSP00000116864.2"; transcript_support_level "1"; mgi_id "MGI:2442276"; tag "alternative_5_UTR"; tag "NAGNAG_splice_site"; tag "mRNA_end_NF"; tag "cds_end_NF"; havana_gene "OTTMUSG00000024183.1"; havana_transcript "OTTMUST00000059250.1";
chr9	HAVANA	CDS	105191886	105191950	0	-	1	gene_id "ENSMUSG00000035032.13"; transcript_id "ENSMUST00000140851.3"; gene_type "protein_coding"; gene_name "Nek11"; transcript_type "protein_coding"; transcript_name "Nek11-202"; exon_number 5; exon_id "ENSMUSE00001275390.2"; level 2; protein_id "ENSMUSP00000116864.2"; transcript_support_level "1"; mgi_id "MGI:2442276"; tag "alternative_5_UTR"; tag "NAGNAG_splice_site"; tag "mRNA_end_NF"; tag "cds_end_NF"; havana_gene "OTTMUSG00000024183.1"; havana_transcript "OTTMUST00000059250.1";
chr9	ENSEMBL_gcm37	exon	105191886	105191950	0.713139960660988	-	.	gene_id "ENSMUSG00000035032.13"; transcript_id "ENSMUSG00000035032.13_tx_10"; exon_id "chr9_105191886_105191950_-"; exonnum "4"; txlen "2044";
chr9	ENSEMBL_gcm37	exon	105191886	105191950	0.651792274626661	-	.	gene_id "ENSMUSG00000035032.13"; transcript_id "ENSMUSG00000035032.13_tx_11"; exon_id "chr9_105191886_105191950_-"; exonnum "5"; txlen "2083";
chr9	ENSEMBL_gcm37	exon	105191886	105191950	0.446292800024145	-	.	gene_id "ENSMUSG00000035032.13"; transcript_id "ENSMUSG00000035032.13_tx_12"; exon_id "chr9_105191886_105191950_-"; exonnum "4"; txlen "1917";
chr9	ENSEMBL_gcm37	exon	105191886	105191950	0.381659871165381	-	.	gene_id "ENSMUSG00000035032.13"; transcript_id "ENSMUSG00000035032.13_tx_13"; exon_id "chr9_105191886_105191950_-"; exonnum "4"; txlen "1725";
chr9	ENSEMBL_gcm37	exon	105191886	105191950	0.277943082208907	-	.	gene_id "ENSMUSG00000035032.13"; transcript_id "ENSMUSG00000035032.13_tx_15"; exon_id "chr9_105191886_105191950_-"; exonnum "2"; txlen "1343";
chr9	ENSEMBL_gcm37	exon	105191886	105191950	0.27619616655872	-	.	gene_id "ENSMUSG00000035032.13"; transcript_id "ENSMUSG00000035032.13_tx_16"; exon_id "chr9_105191886_105191950_-"; exonnum "5"; txlen "2125";
chr9	ENSEMBL_gcm37	exon	105191886	105191950	0.263983767684095	-	.	gene_id "ENSMUSG00000035032.13"; transcript_id "ENSMUSG00000035032.13_tx_18"; exon_id "chr9_105191886_105191950_-"; exonnum "2"; txlen "1470";
chr9	ENSEMBL_gcm37	exon	105191886	105191950	0.233922242749415	-	.	gene_id "ENSMUSG00000035032.13"; transcript_id "ENSMUSG00000035032.13_tx_19"; exon_id "chr9_105191886_105191950_-"; exonnum "4"; txlen "1959";
chr9	ENSEMBL_gcm37	exon	105191886	105191950	0.205265925031555	-	.	gene_id "ENSMUSG00000035032.13"; transcript_id "ENSMUSG00000035032.13_tx_23"; exon_id "chr9_105191886_105191950_-"; exonnum "4"; txlen "1832";
chr9	ENSEMBL_gcm37	exon	105191886	105191950	0.205265925031555	-	.	gene_id "ENSMUSG00000035032.13"; transcript_id "ENSMUSG00000035032.13_tx_24"; exon_id "chr9_105191886_105191950_-"; exonnum "5"; txlen "1998";
chr9	ENSEMBL_gcm37	exon	105191886	105191950	0.181336579017038	-	.	gene_id "ENSMUSG00000035032.13"; transcript_id "ENSMUSG00000035032.13_tx_25"; exon_id "chr9_105191886_105191950_-"; exonnum "4"; txlen "1817";
chr9	ENSEMBL_gcm37	exon	105191886	105191950	0.181336579017038	-	.	gene_id "ENSMUSG00000035032.13"; transcript_id "ENSMUSG00000035032.13_tx_26"; exon_id "chr9_105191886_105191950_-"; exonnum "4"; txlen "1944";
chr9	ENSEMBL_gcm37	exon	105191886	105191950	0.169134687976066	-	.	gene_id "ENSMUSG00000035032.13"; transcript_id "ENSMUSG00000035032.13_tx_27"; exon_id "chr9_105191886_105191950_-"; exonnum "5"; txlen "2022";
chr9	ENSEMBL_gcm37	exon	105191886	105191950	0.169134687976066	-	.	gene_id "ENSMUSG00000035032.13"; transcript_id "ENSMUSG00000035032.13_tx_28"; exon_id "chr9_105191886_105191950_-"; exonnum "5"; txlen "2149";
chr9	ENSEMBL_gcm37	exon	105191886	105191950	0.166165607221395	-	.	gene_id "ENSMUSG00000035032.13"; transcript_id "ENSMUSG00000035032.13_tx_29"; exon_id "chr9_105191886_105191950_-"; exonnum "5"; txlen "2044";
chr9	ENSEMBL_gcm37	exon	105191886	105191950	0.166165607221395	-	.	gene_id "ENSMUSG00000035032.13"; transcript_id "ENSMUSG00000035032.13_tx_30"; exon_id "chr9_105191886_105191950_-"; exonnum "5"; txlen "1917";
chr9	ENSEMBL_gcm37	exon	105191886	105191950	0.135807331855726	-	.	gene_id "ENSMUSG00000035032.13"; transcript_id "ENSMUSG00000035032.13_tx_31"; exon_id "chr9_105191886_105191950_-"; exonnum "4"; txlen "1859";
chr9	ENSEMBL_gcm37	exon	105191886	105191950	0.128329565443168	-	.	gene_id "ENSMUSG00000035032.13"; transcript_id "ENSMUSG00000035032.13_tx_32"; exon_id "chr9_105191886_105191950_-"; exonnum "2"; txlen "1544";
chr9	ENSEMBL_gcm37	exon	105191886	105191950	0.125242234189536	-	.	gene_id "ENSMUSG00000035032.13"; transcript_id "ENSMUSG00000035032.13_tx_34"; exon_id "chr9_105191886_105191950_-"; exonnum "4"; txlen "1715";
chr9	ENSEMBL_gcm37	exon	105191886	105191950	0.125242234189536	-	.	gene_id "ENSMUSG00000035032.13"; transcript_id "ENSMUSG00000035032.13_tx_35"; exon_id "chr9_105191886_105191950_-"; exonnum "4"; txlen "1842";
chr9	ENSEMBL_gcm37	exon	105191886	105191950	0.11509846202151	-	.	gene_id "ENSMUSG00000035032.13"; transcript_id "ENSMUSG00000035032.13_tx_36"; exon_id "chr9_105191886_105191950_-"; exonnum "2"; txlen "1417";
chr9	ENSEMBL_gcm37	exon	105191886	105191950	0.0802527625531929	-	.	gene_id "ENSMUSG00000035032.13"; transcript_id "ENSMUSG00000035032.13_tx_38"; exon_id "chr9_105191886_105191950_-"; exonnum "4"; txlen "1732";
chr9	ENSEMBL_gcm37	exon	105191886	105191950	0.0709555670893567	-	.	gene_id "ENSMUSG00000035032.13"; transcript_id "ENSMUSG00000035032.13_tx_40"; exon_id "chr9_105191886_105191950_-"; exonnum "5"; txlen "2212";
chr9	ENSEMBL_gcm37	exon	105191886	105191950	0.0709555670893567	-	.	gene_id "ENSMUSG00000035032.13"; transcript_id "ENSMUSG00000035032.13_tx_41"; exon_id "chr9_105191886_105191950_-"; exonnum "5"; txlen "2211";
chr9	ENSEMBL_gcm37	exon	105191886	105191950	0.956191685133743	-	.	gene_id "ENSMUSG00000035032.13"; transcript_id "ENSMUSG00000035032.13_tx_6"; exon_id "chr9_105191886_105191950_-"; exonnum "5"; txlen "2210";
chr9	ENSEMBL_gcm37	exon	105191886	105191950	0.791657235343865	-	.	gene_id "ENSMUSG00000035032.13"; transcript_id "ENSMUSG00000035032.13_tx_9"; exon_id "chr9_105191886_105191950_-"; exonnum "4"; txlen "1852";
chr9	sragcm37_ss	exon	105198226	105198340	0.277943082208907	-	.	gene_id "ENSMUSG00000035032.13"; transcript_id "ENSMUSG00000035032.13_tx_15"; exon_id "chr9_105198226_105198340_-"; exonnum "1"; txlen "1343";
chr9	sragcm37_ss	exon	105198226	105198340	0.263983767684095	-	.	gene_id "ENSMUSG00000035032.13"; transcript_id "ENSMUSG00000035032.13_tx_18"; exon_id "chr9_105198226_105198340_-"; exonnum "1"; txlen "1470";
chr9	sragcm37_ss	exon	105198226	105198340	0.128329565443168	-	.	gene_id "ENSMUSG00000035032.13"; transcript_id "ENSMUSG00000035032.13_tx_32"; exon_id "chr9_105198226_105198340_-"; exonnum "1"; txlen "1544";
chr9	sragcm37_ss	exon	105198226	105198340	0.11509846202151	-	.	gene_id "ENSMUSG00000035032.13"; transcript_id "ENSMUSG00000035032.13_tx_36"; exon_id "chr9_105198226_105198340_-"; exonnum "1"; txlen "1417";
chr9	HAVANA	UTR	105200317	105200368	0	-	.	gene_id "ENSMUSG00000035032.13"; transcript_id "ENSMUST00000177029.8"; gene_type "protein_coding"; gene_name "Nek11"; transcript_type "nonsense_mediated_decay"; transcript_name "Nek11-204"; exon_number 2; exon_id "ENSMUSE00001309316.2"; level 2; protein_id "ENSMUSP00000135837.2"; transcript_support_level "5"; mgi_id "MGI:2442276"; tag "NAGNAG_splice_site"; tag "not_organism_supported"; havana_gene "OTTMUSG00000024183.1"; havana_transcript "OTTMUST00000110885.1";
chr9	HAVANA	exon	105200317	105200435	0	-	.	gene_id "ENSMUSG00000035032.13"; transcript_id "ENSMUST00000038648.11"; gene_type "protein_coding"; gene_name "Nek11"; transcript_type "protein_coding"; transcript_name "Nek11-201"; exon_number 4; exon_id "ENSMUSE00001217036.2"; level 2; protein_id "ENSMUSP00000038611.5"; transcript_support_level "1"; mgi_id "MGI:2442276"; tag "NAGNAG_splice_site"; tag "basic"; tag "Ensembl_canonical"; tag "GENCODE_Primary"; tag "appris_principal_1"; tag "CCDS"; ccdsid "CCDS23464.1"; havana_gene "OTTMUSG00000024183.1"; havana_transcript "OTTMUST00000059162.1";
chr9	HAVANA	CDS	105200317	105200435	0	-	0	gene_id "ENSMUSG00000035032.13"; transcript_id "ENSMUST00000038648.11"; gene_type "protein_coding"; gene_name "Nek11"; transcript_type "protein_coding"; transcript_name "Nek11-201"; exon_number 4; exon_id "ENSMUSE00001217036.2"; level 2; protein_id "ENSMUSP00000038611.5"; transcript_support_level "1"; mgi_id "MGI:2442276"; tag "NAGNAG_splice_site"; tag "basic"; tag "Ensembl_canonical"; tag "GENCODE_Primary"; tag "appris_principal_1"; tag "CCDS"; ccdsid "CCDS23464.1"; havana_gene "OTTMUSG00000024183.1"; havana_transcript "OTTMUST00000059162.1";
chr9	HAVANA	exon	105200317	105200435	0	-	.	gene_id "ENSMUSG00000035032.13"; transcript_id "ENSMUST00000177029.8"; gene_type "protein_coding"; gene_name "Nek11"; transcript_type "nonsense_mediated_decay"; transcript_name "Nek11-204"; exon_number 2; exon_id "ENSMUSE00001309316.2"; level 2; protein_id "ENSMUSP00000135837.2"; transcript_support_level "5"; mgi_id "MGI:2442276"; tag "NAGNAG_splice_site"; tag "not_organism_supported"; havana_gene "OTTMUSG00000024183.1"; havana_transcript "OTTMUST00000110885.1";
chr9	HAVANA	exon	105200317	105200435	0	-	.	gene_id "ENSMUSG00000035032.13"; transcript_id "ENSMUST00000156256.8"; gene_type "protein_coding"; gene_name "Nek11"; transcript_type "nonsense_mediated_decay"; transcript_name "Nek11-203"; exon_number 4; exon_id "ENSMUSE00001217036.2"; level 2; protein_id "ENSMUSP00000116761.2"; transcript_support_level "1"; mgi_id "MGI:2442276"; tag "NAGNAG_splice_site"; havana_gene "OTTMUSG00000024183.1"; havana_transcript "OTTMUST00000059249.1";
chr9	HAVANA	CDS	105200317	105200435	0	-	0	gene_id "ENSMUSG00000035032.13"; transcript_id "ENSMUST00000156256.8"; gene_type "protein_coding"; gene_name "Nek11"; transcript_type "nonsense_mediated_decay"; transcript_name "Nek11-203"; exon_number 4; exon_id "ENSMUSE00001217036.2"; level 2; protein_id "ENSMUSP00000116761.2"; transcript_support_level "1"; mgi_id "MGI:2442276"; tag "NAGNAG_splice_site"; havana_gene "OTTMUSG00000024183.1"; havana_transcript "OTTMUST00000059249.1";
chr9	HAVANA	exon	105200317	105200435	0	-	.	gene_id "ENSMUSG00000035032.13"; transcript_id "ENSMUST00000140851.3"; gene_type "protein_coding"; gene_name "Nek11"; transcript_type "protein_coding"; transcript_name "Nek11-202"; exon_number 4; exon_id "ENSMUSE00001217036.2"; level 2; protein_id "ENSMUSP00000116864.2"; transcript_support_level "1"; mgi_id "MGI:2442276"; tag "alternative_5_UTR"; tag "NAGNAG_splice_site"; tag "mRNA_end_NF"; tag "cds_end_NF"; havana_gene "OTTMUSG00000024183.1"; havana_transcript "OTTMUST00000059250.1";
chr9	HAVANA	CDS	105200317	105200435	0	-	0	gene_id "ENSMUSG00000035032.13"; transcript_id "ENSMUST00000140851.3"; gene_type "protein_coding"; gene_name "Nek11"; transcript_type "protein_coding"; transcript_name "Nek11-202"; exon_number 4; exon_id "ENSMUSE00001217036.2"; level 2; protein_id "ENSMUSP00000116864.2"; transcript_support_level "1"; mgi_id "MGI:2442276"; tag "alternative_5_UTR"; tag "NAGNAG_splice_site"; tag "mRNA_end_NF"; tag "cds_end_NF"; havana_gene "OTTMUSG00000024183.1"; havana_transcript "OTTMUST00000059250.1";
chr9	ENSEMBL_gcm37	exon	105200317	105200435	0.713139960660988	-	.	gene_id "ENSMUSG00000035032.13"; transcript_id "ENSMUSG00000035032.13_tx_10"; exon_id "chr9_105200317_105200435_-"; exonnum "3"; txlen "2044";
chr9	ENSEMBL_gcm37	exon	105200317	105200435	0.651792274626661	-	.	gene_id "ENSMUSG00000035032.13"; transcript_id "ENSMUSG00000035032.13_tx_11"; exon_id "chr9_105200317_105200435_-"; exonnum "4"; txlen "2083";
chr9	ENSEMBL_gcm37	exon	105200317	105200435	0.446292800024145	-	.	gene_id "ENSMUSG00000035032.13"; transcript_id "ENSMUSG00000035032.13_tx_12"; exon_id "chr9_105200317_105200435_-"; exonnum "3"; txlen "1917";
chr9	ENSEMBL_gcm37	exon	105200317	105200435	0.381659871165381	-	.	gene_id "ENSMUSG00000035032.13"; transcript_id "ENSMUSG00000035032.13_tx_13"; exon_id "chr9_105200317_105200435_-"; exonnum "3"; txlen "1725";
chr9	ENSEMBL_gcm37	exon	105200317	105200435	0.27619616655872	-	.	gene_id "ENSMUSG00000035032.13"; transcript_id "ENSMUSG00000035032.13_tx_16"; exon_id "chr9_105200317_105200435_-"; exonnum "4"; txlen "2125";
chr9	ENSEMBL_gcm37	exon	105200317	105200435	0.233922242749415	-	.	gene_id "ENSMUSG00000035032.13"; transcript_id "ENSMUSG00000035032.13_tx_19"; exon_id "chr9_105200317_105200435_-"; exonnum "3"; txlen "1959";
chr9	ENSEMBL_gcm37	exon	105200317	105200435	0.205265925031555	-	.	gene_id "ENSMUSG00000035032.13"; transcript_id "ENSMUSG00000035032.13_tx_23"; exon_id "chr9_105200317_105200435_-"; exonnum "3"; txlen "1832";
chr9	ENSEMBL_gcm37	exon	105200317	105200435	0.205265925031555	-	.	gene_id "ENSMUSG00000035032.13"; transcript_id "ENSMUSG00000035032.13_tx_24"; exon_id "chr9_105200317_105200435_-"; exonnum "4"; txlen "1998";
chr9	ENSEMBL_gcm37	exon	105200317	105200435	0.181336579017038	-	.	gene_id "ENSMUSG00000035032.13"; transcript_id "ENSMUSG00000035032.13_tx_25"; exon_id "chr9_105200317_105200435_-"; exonnum "3"; txlen "1817";
chr9	ENSEMBL_gcm37	exon	105200317	105200435	0.181336579017038	-	.	gene_id "ENSMUSG00000035032.13"; transcript_id "ENSMUSG00000035032.13_tx_26"; exon_id "chr9_105200317_105200435_-"; exonnum "3"; txlen "1944";
chr9	ENSEMBL_gcm37	exon	105200317	105200435	0.169134687976066	-	.	gene_id "ENSMUSG00000035032.13"; transcript_id "ENSMUSG00000035032.13_tx_27"; exon_id "chr9_105200317_105200435_-"; exonnum "4"; txlen "2022";
chr9	ENSEMBL_gcm37	exon	105200317	105200435	0.169134687976066	-	.	gene_id "ENSMUSG00000035032.13"; transcript_id "ENSMUSG00000035032.13_tx_28"; exon_id "chr9_105200317_105200435_-"; exonnum "4"; txlen "2149";
chr9	ENSEMBL_gcm37	exon	105200317	105200435	0.166165607221395	-	.	gene_id "ENSMUSG00000035032.13"; transcript_id "ENSMUSG00000035032.13_tx_29"; exon_id "chr9_105200317_105200435_-"; exonnum "4"; txlen "2044";
chr9	ENSEMBL_gcm37	exon	105200317	105200435	0.166165607221395	-	.	gene_id "ENSMUSG00000035032.13"; transcript_id "ENSMUSG00000035032.13_tx_30"; exon_id "chr9_105200317_105200435_-"; exonnum "4"; txlen "1917";
chr9	ENSEMBL_gcm37	exon	105200317	105200435	0.135807331855726	-	.	gene_id "ENSMUSG00000035032.13"; transcript_id "ENSMUSG00000035032.13_tx_31"; exon_id "chr9_105200317_105200435_-"; exonnum "3"; txlen "1859";
chr9	ENSEMBL_gcm37	exon	105200317	105200435	0.125242234189536	-	.	gene_id "ENSMUSG00000035032.13"; transcript_id "ENSMUSG00000035032.13_tx_34"; exon_id "chr9_105200317_105200435_-"; exonnum "3"; txlen "1715";
chr9	ENSEMBL_gcm37	exon	105200317	105200435	0.125242234189536	-	.	gene_id "ENSMUSG00000035032.13"; transcript_id "ENSMUSG00000035032.13_tx_35"; exon_id "chr9_105200317_105200435_-"; exonnum "3"; txlen "1842";
chr9	ENSEMBL_gcm37	exon	105200317	105200435	0.0802527625531929	-	.	gene_id "ENSMUSG00000035032.13"; transcript_id "ENSMUSG00000035032.13_tx_38"; exon_id "chr9_105200317_105200435_-"; exonnum "3"; txlen "1732";
chr9	ENSEMBL_gcm37	exon	105200317	105200435	0.0709555670893567	-	.	gene_id "ENSMUSG00000035032.13"; transcript_id "ENSMUSG00000035032.13_tx_40"; exon_id "chr9_105200317_105200435_-"; exonnum "4"; txlen "2212";
chr9	ENSEMBL_gcm37	exon	105200317	105200435	0.0709555670893567	-	.	gene_id "ENSMUSG00000035032.13"; transcript_id "ENSMUSG00000035032.13_tx_41"; exon_id "chr9_105200317_105200435_-"; exonnum "4"; txlen "2211";
chr9	ENSEMBL_gcm37	exon	105200317	105200435	0.956191685133743	-	.	gene_id "ENSMUSG00000035032.13"; transcript_id "ENSMUSG00000035032.13_tx_6"; exon_id "chr9_105200317_105200435_-"; exonnum "4"; txlen "2210";
chr9	ENSEMBL_gcm37	exon	105200317	105200435	0.791657235343865	-	.	gene_id "ENSMUSG00000035032.13"; transcript_id "ENSMUSG00000035032.13_tx_9"; exon_id "chr9_105200317_105200435_-"; exonnum "3"; txlen "1852";
chr9	HAVANA	stop_codon	105200366	105200368	0	-	0	gene_id "ENSMUSG00000035032.13"; transcript_id "ENSMUST00000177029.8"; gene_type "protein_coding"; gene_name "Nek11"; transcript_type "nonsense_mediated_decay"; transcript_name "Nek11-204"; exon_number 2; exon_id "ENSMUSE00001309316.2"; level 2; protein_id "ENSMUSP00000135837.2"; transcript_support_level "5"; mgi_id "MGI:2442276"; tag "NAGNAG_splice_site"; tag "not_organism_supported"; havana_gene "OTTMUSG00000024183.1"; havana_transcript "OTTMUST00000110885.1";
chr9	HAVANA	CDS	105200369	105200435	0	-	1	gene_id "ENSMUSG00000035032.13"; transcript_id "ENSMUST00000177029.8"; gene_type "protein_coding"; gene_name "Nek11"; transcript_type "nonsense_mediated_decay"; transcript_name "Nek11-204"; exon_number 2; exon_id "ENSMUSE00001309316.2"; level 2; protein_id "ENSMUSP00000135837.2"; transcript_support_level "5"; mgi_id "MGI:2442276"; tag "NAGNAG_splice_site"; tag "not_organism_supported"; havana_gene "OTTMUSG00000024183.1"; havana_transcript "OTTMUST00000110885.1";
chr9	HAVANA	exon	105225172	105225337	0	-	.	gene_id "ENSMUSG00000035032.13"; transcript_id "ENSMUST00000038648.11"; gene_type "protein_coding"; gene_name "Nek11"; transcript_type "protein_coding"; transcript_name "Nek11-201"; exon_number 3; exon_id "ENSMUSE00000371830.2"; level 2; protein_id "ENSMUSP00000038611.5"; transcript_support_level "1"; mgi_id "MGI:2442276"; tag "NAGNAG_splice_site"; tag "basic"; tag "Ensembl_canonical"; tag "GENCODE_Primary"; tag "appris_principal_1"; tag "CCDS"; ccdsid "CCDS23464.1"; havana_gene "OTTMUSG00000024183.1"; havana_transcript "OTTMUST00000059162.1";
chr9	HAVANA	CDS	105225172	105225337	0	-	1	gene_id "ENSMUSG00000035032.13"; transcript_id "ENSMUST00000038648.11"; gene_type "protein_coding"; gene_name "Nek11"; transcript_type "protein_coding"; transcript_name "Nek11-201"; exon_number 3; exon_id "ENSMUSE00000371830.2"; level 2; protein_id "ENSMUSP00000038611.5"; transcript_support_level "1"; mgi_id "MGI:2442276"; tag "NAGNAG_splice_site"; tag "basic"; tag "Ensembl_canonical"; tag "GENCODE_Primary"; tag "appris_principal_1"; tag "CCDS"; ccdsid "CCDS23464.1"; havana_gene "OTTMUSG00000024183.1"; havana_transcript "OTTMUST00000059162.1";
chr9	HAVANA	exon	105225172	105225337	0	-	.	gene_id "ENSMUSG00000035032.13"; transcript_id "ENSMUST00000156256.8"; gene_type "protein_coding"; gene_name "Nek11"; transcript_type "nonsense_mediated_decay"; transcript_name "Nek11-203"; exon_number 3; exon_id "ENSMUSE00000371830.2"; level 2; protein_id "ENSMUSP00000116761.2"; transcript_support_level "1"; mgi_id "MGI:2442276"; tag "NAGNAG_splice_site"; havana_gene "OTTMUSG00000024183.1"; havana_transcript "OTTMUST00000059249.1";
chr9	HAVANA	CDS	105225172	105225337	0	-	1	gene_id "ENSMUSG00000035032.13"; transcript_id "ENSMUST00000156256.8"; gene_type "protein_coding"; gene_name "Nek11"; transcript_type "nonsense_mediated_decay"; transcript_name "Nek11-203"; exon_number 3; exon_id "ENSMUSE00000371830.2"; level 2; protein_id "ENSMUSP00000116761.2"; transcript_support_level "1"; mgi_id "MGI:2442276"; tag "NAGNAG_splice_site"; havana_gene "OTTMUSG00000024183.1"; havana_transcript "OTTMUST00000059249.1";
chr9	HAVANA	exon	105225172	105225337	0	-	.	gene_id "ENSMUSG00000035032.13"; transcript_id "ENSMUST00000140851.3"; gene_type "protein_coding"; gene_name "Nek11"; transcript_type "protein_coding"; transcript_name "Nek11-202"; exon_number 3; exon_id "ENSMUSE00000371830.2"; level 2; protein_id "ENSMUSP00000116864.2"; transcript_support_level "1"; mgi_id "MGI:2442276"; tag "alternative_5_UTR"; tag "NAGNAG_splice_site"; tag "mRNA_end_NF"; tag "cds_end_NF"; havana_gene "OTTMUSG00000024183.1"; havana_transcript "OTTMUST00000059250.1";
chr9	HAVANA	CDS	105225172	105225337	0	-	1	gene_id "ENSMUSG00000035032.13"; transcript_id "ENSMUST00000140851.3"; gene_type "protein_coding"; gene_name "Nek11"; transcript_type "protein_coding"; transcript_name "Nek11-202"; exon_number 3; exon_id "ENSMUSE00000371830.2"; level 2; protein_id "ENSMUSP00000116864.2"; transcript_support_level "1"; mgi_id "MGI:2442276"; tag "alternative_5_UTR"; tag "NAGNAG_splice_site"; tag "mRNA_end_NF"; tag "cds_end_NF"; havana_gene "OTTMUSG00000024183.1"; havana_transcript "OTTMUST00000059250.1";
chr9	ENSEMBL_gcm37	exon	105225172	105225337	0.651792274626661	-	.	gene_id "ENSMUSG00000035032.13"; transcript_id "ENSMUSG00000035032.13_tx_11"; exon_id "chr9_105225172_105225337_-"; exonnum "3"; txlen "2083";
chr9	ENSEMBL_gcm37	exon	105225172	105225337	0.381659871165381	-	.	gene_id "ENSMUSG00000035032.13"; transcript_id "ENSMUSG00000035032.13_tx_13"; exon_id "chr9_105225172_105225337_-"; exonnum "2"; txlen "1725";
chr9	ENSEMBL_gcm37	exon	105225172	105225337	0.27619616655872	-	.	gene_id "ENSMUSG00000035032.13"; transcript_id "ENSMUSG00000035032.13_tx_16"; exon_id "chr9_105225172_105225337_-"; exonnum "3"; txlen "2125";
chr9	ENSEMBL_gcm37	exon	105225172	105225337	0.205265925031555	-	.	gene_id "ENSMUSG00000035032.13"; transcript_id "ENSMUSG00000035032.13_tx_24"; exon_id "chr9_105225172_105225337_-"; exonnum "3"; txlen "1998";
chr9	ENSEMBL_gcm37	exon	105225172	105225337	0.181336579017038	-	.	gene_id "ENSMUSG00000035032.13"; transcript_id "ENSMUSG00000035032.13_tx_25"; exon_id "chr9_105225172_105225337_-"; exonnum "2"; txlen "1817";
chr9	ENSEMBL_gcm37	exon	105225172	105225337	0.181336579017038	-	.	gene_id "ENSMUSG00000035032.13"; transcript_id "ENSMUSG00000035032.13_tx_26"; exon_id "chr9_105225172_105225337_-"; exonnum "2"; txlen "1944";
chr9	ENSEMBL_gcm37	exon	105225172	105225337	0.169134687976066	-	.	gene_id "ENSMUSG00000035032.13"; transcript_id "ENSMUSG00000035032.13_tx_27"; exon_id "chr9_105225172_105225337_-"; exonnum "3"; txlen "2022";
chr9	ENSEMBL_gcm37	exon	105225172	105225337	0.169134687976066	-	.	gene_id "ENSMUSG00000035032.13"; transcript_id "ENSMUSG00000035032.13_tx_28"; exon_id "chr9_105225172_105225337_-"; exonnum "3"; txlen "2149";
chr9	ENSEMBL_gcm37	exon	105225172	105225337	0.166165607221395	-	.	gene_id "ENSMUSG00000035032.13"; transcript_id "ENSMUSG00000035032.13_tx_29"; exon_id "chr9_105225172_105225337_-"; exonnum "3"; txlen "2044";
chr9	ENSEMBL_gcm37	exon	105225172	105225337	0.166165607221395	-	.	gene_id "ENSMUSG00000035032.13"; transcript_id "ENSMUSG00000035032.13_tx_30"; exon_id "chr9_105225172_105225337_-"; exonnum "3"; txlen "1917";
chr9	ENSEMBL_gcm37	exon	105225172	105225337	0.135807331855726	-	.	gene_id "ENSMUSG00000035032.13"; transcript_id "ENSMUSG00000035032.13_tx_31"; exon_id "chr9_105225172_105225337_-"; exonnum "2"; txlen "1859";
chr9	ENSEMBL_gcm37	exon	105225172	105225337	0.125242234189536	-	.	gene_id "ENSMUSG00000035032.13"; transcript_id "ENSMUSG00000035032.13_tx_34"; exon_id "chr9_105225172_105225337_-"; exonnum "2"; txlen "1715";
chr9	ENSEMBL_gcm37	exon	105225172	105225337	0.125242234189536	-	.	gene_id "ENSMUSG00000035032.13"; transcript_id "ENSMUSG00000035032.13_tx_35"; exon_id "chr9_105225172_105225337_-"; exonnum "2"; txlen "1842";
chr9	ENSEMBL_gcm37	exon	105225172	105225337	0.0802527625531929	-	.	gene_id "ENSMUSG00000035032.13"; transcript_id "ENSMUSG00000035032.13_tx_38"; exon_id "chr9_105225172_105225337_-"; exonnum "2"; txlen "1732";
chr9	ENSEMBL_gcm37	exon	105225172	105225337	0.0709555670893567	-	.	gene_id "ENSMUSG00000035032.13"; transcript_id "ENSMUSG00000035032.13_tx_40"; exon_id "chr9_105225172_105225337_-"; exonnum "3"; txlen "2212";
chr9	ENSEMBL_gcm37	exon	105225172	105225337	0.0709555670893567	-	.	gene_id "ENSMUSG00000035032.13"; transcript_id "ENSMUSG00000035032.13_tx_41"; exon_id "chr9_105225172_105225337_-"; exonnum "3"; txlen "2211";
chr9	ENSEMBL_gcm37	exon	105225172	105225337	0.956191685133743	-	.	gene_id "ENSMUSG00000035032.13"; transcript_id "ENSMUSG00000035032.13_tx_6"; exon_id "chr9_105225172_105225337_-"; exonnum "3"; txlen "2210";
chr9	ENSEMBL_gcm37	exon	105225172	105225337	0.791657235343865	-	.	gene_id "ENSMUSG00000035032.13"; transcript_id "ENSMUSG00000035032.13_tx_9"; exon_id "chr9_105225172_105225337_-"; exonnum "2"; txlen "1852";
chr9	sragcm37_ss	exon	105225741	105225878	0.381659871165381	-	.	gene_id "ENSMUSG00000035032.13"; transcript_id "ENSMUSG00000035032.13_tx_13"; exon_id "chr9_105225741_105225878_-"; exonnum "1"; txlen "1725";
chr9	sragcm37_ss	exon	105225741	105225878	0.181336579017038	-	.	gene_id "ENSMUSG00000035032.13"; transcript_id "ENSMUSG00000035032.13_tx_25"; exon_id "chr9_105225741_105225878_-"; exonnum "1"; txlen "1817";
chr9	sragcm37_ss	exon	105225741	105225878	0.181336579017038	-	.	gene_id "ENSMUSG00000035032.13"; transcript_id "ENSMUSG00000035032.13_tx_26"; exon_id "chr9_105225741_105225878_-"; exonnum "1"; txlen "1944";
chr9	sragcm37_ss	exon	105225741	105225878	0.135807331855726	-	.	gene_id "ENSMUSG00000035032.13"; transcript_id "ENSMUSG00000035032.13_tx_31"; exon_id "chr9_105225741_105225878_-"; exonnum "1"; txlen "1859";
chr9	sragcm37_ss	exon	105225741	105225878	0.0802527625531929	-	.	gene_id "ENSMUSG00000035032.13"; transcript_id "ENSMUSG00000035032.13_tx_38"; exon_id "chr9_105225741_105225878_-"; exonnum "1"; txlen "1732";
chr9	sragcm37_ss	exon	105225741	105225878	0.791657235343865	-	.	gene_id "ENSMUSG00000035032.13"; transcript_id "ENSMUSG00000035032.13_tx_9"; exon_id "chr9_105225741_105225878_-"; exonnum "1"; txlen "1852";
chr9	sragcm37_ss	exon	105230228	105230355	0.125242234189536	-	.	gene_id "ENSMUSG00000035032.13"; transcript_id "ENSMUSG00000035032.13_tx_34"; exon_id "chr9_105230228_105230355_-"; exonnum "1"; txlen "1715";
chr9	sragcm37_ss	exon	105230228	105230355	0.125242234189536	-	.	gene_id "ENSMUSG00000035032.13"; transcript_id "ENSMUSG00000035032.13_tx_35"; exon_id "chr9_105230228_105230355_-"; exonnum "1"; txlen "1842";
chr9	sragcm37_mid	exon	105249574	105249694	0.0709555670893567	-	.	gene_id "ENSMUSG00000035032.13"; transcript_id "ENSMUSG00000035032.13_tx_41"; exon_id "chr9_105249574_105249694_-"; exonnum "2"; txlen "2211";
chr9	sragcm37_ss	exon	105253132	105253413	0.0709555670893567	-	.	gene_id "ENSMUSG00000035032.13"; transcript_id "ENSMUSG00000035032.13_tx_41"; exon_id "chr9_105253132_105253413_-"; exonnum "1"; txlen "2211";
chr9	HAVANA	CDS	105270048	105270220	0	-	0	gene_id "ENSMUSG00000035032.13"; transcript_id "ENSMUST00000038648.11"; gene_type "protein_coding"; gene_name "Nek11"; transcript_type "protein_coding"; transcript_name "Nek11-201"; exon_number 2; exon_id "ENSMUSE00000370856.4"; level 2; protein_id "ENSMUSP00000038611.5"; transcript_support_level "1"; mgi_id "MGI:2442276"; tag "NAGNAG_splice_site"; tag "basic"; tag "Ensembl_canonical"; tag "GENCODE_Primary"; tag "appris_principal_1"; tag "CCDS"; ccdsid "CCDS23464.1"; havana_gene "OTTMUSG00000024183.1"; havana_transcript "OTTMUST00000059162.1";
chr9	HAVANA	exon	105270048	105270220	0	-	.	gene_id "ENSMUSG00000035032.13"; transcript_id "ENSMUST00000177029.8"; gene_type "protein_coding"; gene_name "Nek11"; transcript_type "nonsense_mediated_decay"; transcript_name "Nek11-204"; exon_number 1; exon_id "ENSMUSE00000955383.2"; level 2; protein_id "ENSMUSP00000135837.2"; transcript_support_level "5"; mgi_id "MGI:2442276"; tag "NAGNAG_splice_site"; tag "not_organism_supported"; havana_gene "OTTMUSG00000024183.1"; havana_transcript "OTTMUST00000110885.1";
chr9	HAVANA	CDS	105270048	105270220	0	-	0	gene_id "ENSMUSG00000035032.13"; transcript_id "ENSMUST00000177029.8"; gene_type "protein_coding"; gene_name "Nek11"; transcript_type "nonsense_mediated_decay"; transcript_name "Nek11-204"; exon_number 1; exon_id "ENSMUSE00000955383.2"; level 2; protein_id "ENSMUSP00000135837.2"; transcript_support_level "5"; mgi_id "MGI:2442276"; tag "NAGNAG_splice_site"; tag "not_organism_supported"; havana_gene "OTTMUSG00000024183.1"; havana_transcript "OTTMUST00000110885.1";
chr9	HAVANA	CDS	105270048	105270220	0	-	0	gene_id "ENSMUSG00000035032.13"; transcript_id "ENSMUST00000156256.8"; gene_type "protein_coding"; gene_name "Nek11"; transcript_type "nonsense_mediated_decay"; transcript_name "Nek11-203"; exon_number 2; exon_id "ENSMUSE00000370856.4"; level 2; protein_id "ENSMUSP00000116761.2"; transcript_support_level "1"; mgi_id "MGI:2442276"; tag "NAGNAG_splice_site"; havana_gene "OTTMUSG00000024183.1"; havana_transcript "OTTMUST00000059249.1";
chr9	HAVANA	CDS	105270048	105270220	0	-	0	gene_id "ENSMUSG00000035032.13"; transcript_id "ENSMUST00000140851.3"; gene_type "protein_coding"; gene_name "Nek11"; transcript_type "protein_coding"; transcript_name "Nek11-202"; exon_number 2; exon_id "ENSMUSE00000811620.2"; level 2; protein_id "ENSMUSP00000116864.2"; transcript_support_level "1"; mgi_id "MGI:2442276"; tag "alternative_5_UTR"; tag "NAGNAG_splice_site"; tag "mRNA_end_NF"; tag "cds_end_NF"; havana_gene "OTTMUSG00000024183.1"; havana_transcript "OTTMUST00000059250.1";
chr9	HAVANA	exon	105270048	105270280	0	-	.	gene_id "ENSMUSG00000035032.13"; transcript_id "ENSMUST00000140851.3"; gene_type "protein_coding"; gene_name "Nek11"; transcript_type "protein_coding"; transcript_name "Nek11-202"; exon_number 2; exon_id "ENSMUSE00000811620.2"; level 2; protein_id "ENSMUSP00000116864.2"; transcript_support_level "1"; mgi_id "MGI:2442276"; tag "alternative_5_UTR"; tag "NAGNAG_splice_site"; tag "mRNA_end_NF"; tag "cds_end_NF"; havana_gene "OTTMUSG00000024183.1"; havana_transcript "OTTMUST00000059250.1";
chr9	HAVANA	exon	105270048	105270359	0	-	.	gene_id "ENSMUSG00000035032.13"; transcript_id "ENSMUST00000038648.11"; gene_type "protein_coding"; gene_name "Nek11"; transcript_type "protein_coding"; transcript_name "Nek11-201"; exon_number 2; exon_id "ENSMUSE00000370856.4"; level 2; protein_id "ENSMUSP00000038611.5"; transcript_support_level "1"; mgi_id "MGI:2442276"; tag "NAGNAG_splice_site"; tag "basic"; tag "Ensembl_canonical"; tag "GENCODE_Primary"; tag "appris_principal_1"; tag "CCDS"; ccdsid "CCDS23464.1"; havana_gene "OTTMUSG00000024183.1"; havana_transcript "OTTMUST00000059162.1";
chr9	HAVANA	exon	105270048	105270359	0	-	.	gene_id "ENSMUSG00000035032.13"; transcript_id "ENSMUST00000156256.8"; gene_type "protein_coding"; gene_name "Nek11"; transcript_type "nonsense_mediated_decay"; transcript_name "Nek11-203"; exon_number 2; exon_id "ENSMUSE00000370856.4"; level 2; protein_id "ENSMUSP00000116761.2"; transcript_support_level "1"; mgi_id "MGI:2442276"; tag "NAGNAG_splice_site"; havana_gene "OTTMUSG00000024183.1"; havana_transcript "OTTMUST00000059249.1";
chr9	ENSEMBL_gcm37	exon	105270048	105270359	0.713139960660988	-	.	gene_id "ENSMUSG00000035032.13"; transcript_id "ENSMUSG00000035032.13_tx_10"; exon_id "chr9_105270048_105270359_-"; exonnum "2"; txlen "2044";
chr9	ENSEMBL_gcm37	exon	105270048	105270359	0.651792274626661	-	.	gene_id "ENSMUSG00000035032.13"; transcript_id "ENSMUSG00000035032.13_tx_11"; exon_id "chr9_105270048_105270359_-"; exonnum "2"; txlen "2083";
chr9	ENSEMBL_gcm37	exon	105270048	105270359	0.446292800024145	-	.	gene_id "ENSMUSG00000035032.13"; transcript_id "ENSMUSG00000035032.13_tx_12"; exon_id "chr9_105270048_105270359_-"; exonnum "2"; txlen "1917";
chr9	ENSEMBL_gcm37	exon	105270048	105270359	0.27619616655872	-	.	gene_id "ENSMUSG00000035032.13"; transcript_id "ENSMUSG00000035032.13_tx_16"; exon_id "chr9_105270048_105270359_-"; exonnum "2"; txlen "2125";
chr9	ENSEMBL_gcm37	exon	105270048	105270359	0.233922242749415	-	.	gene_id "ENSMUSG00000035032.13"; transcript_id "ENSMUSG00000035032.13_tx_19"; exon_id "chr9_105270048_105270359_-"; exonnum "2"; txlen "1959";
chr9	ENSEMBL_gcm37	exon	105270048	105270359	0.205265925031555	-	.	gene_id "ENSMUSG00000035032.13"; transcript_id "ENSMUSG00000035032.13_tx_23"; exon_id "chr9_105270048_105270359_-"; exonnum "2"; txlen "1832";
chr9	ENSEMBL_gcm37	exon	105270048	105270359	0.205265925031555	-	.	gene_id "ENSMUSG00000035032.13"; transcript_id "ENSMUSG00000035032.13_tx_24"; exon_id "chr9_105270048_105270359_-"; exonnum "2"; txlen "1998";
chr9	ENSEMBL_gcm37	exon	105270048	105270359	0.169134687976066	-	.	gene_id "ENSMUSG00000035032.13"; transcript_id "ENSMUSG00000035032.13_tx_27"; exon_id "chr9_105270048_105270359_-"; exonnum "2"; txlen "2022";
chr9	ENSEMBL_gcm37	exon	105270048	105270359	0.169134687976066	-	.	gene_id "ENSMUSG00000035032.13"; transcript_id "ENSMUSG00000035032.13_tx_28"; exon_id "chr9_105270048_105270359_-"; exonnum "2"; txlen "2149";
chr9	ENSEMBL_gcm37	exon	105270048	105270359	0.166165607221395	-	.	gene_id "ENSMUSG00000035032.13"; transcript_id "ENSMUSG00000035032.13_tx_29"; exon_id "chr9_105270048_105270359_-"; exonnum "2"; txlen "2044";
chr9	ENSEMBL_gcm37	exon	105270048	105270359	0.166165607221395	-	.	gene_id "ENSMUSG00000035032.13"; transcript_id "ENSMUSG00000035032.13_tx_30"; exon_id "chr9_105270048_105270359_-"; exonnum "2"; txlen "1917";
chr9	ENSEMBL_gcm37	exon	105270048	105270359	0.0709555670893567	-	.	gene_id "ENSMUSG00000035032.13"; transcript_id "ENSMUSG00000035032.13_tx_40"; exon_id "chr9_105270048_105270359_-"; exonnum "2"; txlen "2212";
chr9	ENSEMBL_gcm37	exon	105270048	105270359	0.956191685133743	-	.	gene_id "ENSMUSG00000035032.13"; transcript_id "ENSMUSG00000035032.13_tx_6"; exon_id "chr9_105270048_105270359_-"; exonnum "2"; txlen "2210";
chr9	HAVANA	start_codon	105270218	105270220	0	-	0	gene_id "ENSMUSG00000035032.13"; transcript_id "ENSMUST00000038648.11"; gene_type "protein_coding"; gene_name "Nek11"; transcript_type "protein_coding"; transcript_name "Nek11-201"; exon_number 2; exon_id "ENSMUSE00000370856.4"; level 2; protein_id "ENSMUSP00000038611.5"; transcript_support_level "1"; mgi_id "MGI:2442276"; tag "NAGNAG_splice_site"; tag "basic"; tag "Ensembl_canonical"; tag "GENCODE_Primary"; tag "appris_principal_1"; tag "CCDS"; ccdsid "CCDS23464.1"; havana_gene "OTTMUSG00000024183.1"; havana_transcript "OTTMUST00000059162.1";
chr9	HAVANA	start_codon	105270218	105270220	0	-	0	gene_id "ENSMUSG00000035032.13"; transcript_id "ENSMUST00000177029.8"; gene_type "protein_coding"; gene_name "Nek11"; transcript_type "nonsense_mediated_decay"; transcript_name "Nek11-204"; exon_number 1; exon_id "ENSMUSE00000955383.2"; level 2; protein_id "ENSMUSP00000135837.2"; transcript_support_level "5"; mgi_id "MGI:2442276"; tag "NAGNAG_splice_site"; tag "not_organism_supported"; havana_gene "OTTMUSG00000024183.1"; havana_transcript "OTTMUST00000110885.1";
chr9	HAVANA	start_codon	105270218	105270220	0	-	0	gene_id "ENSMUSG00000035032.13"; transcript_id "ENSMUST00000156256.8"; gene_type "protein_coding"; gene_name "Nek11"; transcript_type "nonsense_mediated_decay"; transcript_name "Nek11-203"; exon_number 2; exon_id "ENSMUSE00000370856.4"; level 2; protein_id "ENSMUSP00000116761.2"; transcript_support_level "1"; mgi_id "MGI:2442276"; tag "NAGNAG_splice_site"; havana_gene "OTTMUSG00000024183.1"; havana_transcript "OTTMUST00000059249.1";
chr9	HAVANA	start_codon	105270218	105270220	0	-	0	gene_id "ENSMUSG00000035032.13"; transcript_id "ENSMUST00000140851.3"; gene_type "protein_coding"; gene_name "Nek11"; transcript_type "protein_coding"; transcript_name "Nek11-202"; exon_number 2; exon_id "ENSMUSE00000811620.2"; level 2; protein_id "ENSMUSP00000116864.2"; transcript_support_level "1"; mgi_id "MGI:2442276"; tag "alternative_5_UTR"; tag "NAGNAG_splice_site"; tag "mRNA_end_NF"; tag "cds_end_NF"; havana_gene "OTTMUSG00000024183.1"; havana_transcript "OTTMUST00000059250.1";
chr9	HAVANA	UTR	105270221	105270280	0	-	.	gene_id "ENSMUSG00000035032.13"; transcript_id "ENSMUST00000140851.3"; gene_type "protein_coding"; gene_name "Nek11"; transcript_type "protein_coding"; transcript_name "Nek11-202"; exon_number 2; exon_id "ENSMUSE00000811620.2"; level 2; protein_id "ENSMUSP00000116864.2"; transcript_support_level "1"; mgi_id "MGI:2442276"; tag "alternative_5_UTR"; tag "NAGNAG_splice_site"; tag "mRNA_end_NF"; tag "cds_end_NF"; havana_gene "OTTMUSG00000024183.1"; havana_transcript "OTTMUST00000059250.1";
chr9	HAVANA	UTR	105270221	105270359	0	-	.	gene_id "ENSMUSG00000035032.13"; transcript_id "ENSMUST00000038648.11"; gene_type "protein_coding"; gene_name "Nek11"; transcript_type "protein_coding"; transcript_name "Nek11-201"; exon_number 2; exon_id "ENSMUSE00000370856.4"; level 2; protein_id "ENSMUSP00000038611.5"; transcript_support_level "1"; mgi_id "MGI:2442276"; tag "NAGNAG_splice_site"; tag "basic"; tag "Ensembl_canonical"; tag "GENCODE_Primary"; tag "appris_principal_1"; tag "CCDS"; ccdsid "CCDS23464.1"; havana_gene "OTTMUSG00000024183.1"; havana_transcript "OTTMUST00000059162.1";
chr9	HAVANA	UTR	105270221	105270359	0	-	.	gene_id "ENSMUSG00000035032.13"; transcript_id "ENSMUST00000156256.8"; gene_type "protein_coding"; gene_name "Nek11"; transcript_type "nonsense_mediated_decay"; transcript_name "Nek11-203"; exon_number 2; exon_id "ENSMUSE00000370856.4"; level 2; protein_id "ENSMUSP00000116761.2"; transcript_support_level "1"; mgi_id "MGI:2442276"; tag "NAGNAG_splice_site"; havana_gene "OTTMUSG00000024183.1"; havana_transcript "OTTMUST00000059249.1";
chr9	HAVANA	exon	105272395	105272457	0	-	.	gene_id "ENSMUSG00000035032.13"; transcript_id "ENSMUST00000140851.3"; gene_type "protein_coding"; gene_name "Nek11"; transcript_type "protein_coding"; transcript_name "Nek11-202"; exon_number 1; exon_id "ENSMUSE00000518909.3"; level 2; protein_id "ENSMUSP00000116864.2"; transcript_support_level "1"; mgi_id "MGI:2442276"; tag "alternative_5_UTR"; tag "NAGNAG_splice_site"; tag "mRNA_end_NF"; tag "cds_end_NF"; havana_gene "OTTMUSG00000024183.1"; havana_transcript "OTTMUST00000059250.1";
chr9	HAVANA	UTR	105272395	105272457	0	-	.	gene_id "ENSMUSG00000035032.13"; transcript_id "ENSMUST00000140851.3"; gene_type "protein_coding"; gene_name "Nek11"; transcript_type "protein_coding"; transcript_name "Nek11-202"; exon_number 1; exon_id "ENSMUSE00000518909.3"; level 2; protein_id "ENSMUSP00000116864.2"; transcript_support_level "1"; mgi_id "MGI:2442276"; tag "alternative_5_UTR"; tag "NAGNAG_splice_site"; tag "mRNA_end_NF"; tag "cds_end_NF"; havana_gene "OTTMUSG00000024183.1"; havana_transcript "OTTMUST00000059250.1";
chr9	HAVANA	exon	105272395	105272486	0	-	.	gene_id "ENSMUSG00000035032.13"; transcript_id "ENSMUST00000156256.8"; gene_type "protein_coding"; gene_name "Nek11"; transcript_type "nonsense_mediated_decay"; transcript_name "Nek11-203"; exon_number 1; exon_id "ENSMUSE00000756967.2"; level 2; protein_id "ENSMUSP00000116761.2"; transcript_support_level "1"; mgi_id "MGI:2442276"; tag "NAGNAG_splice_site"; havana_gene "OTTMUSG00000024183.1"; havana_transcript "OTTMUST00000059249.1";
chr9	HAVANA	UTR	105272395	105272486	0	-	.	gene_id "ENSMUSG00000035032.13"; transcript_id "ENSMUST00000156256.8"; gene_type "protein_coding"; gene_name "Nek11"; transcript_type "nonsense_mediated_decay"; transcript_name "Nek11-203"; exon_number 1; exon_id "ENSMUSE00000756967.2"; level 2; protein_id "ENSMUSP00000116761.2"; transcript_support_level "1"; mgi_id "MGI:2442276"; tag "NAGNAG_splice_site"; havana_gene "OTTMUSG00000024183.1"; havana_transcript "OTTMUST00000059249.1";
chr9	ENSEMBL_gcm37	exon	105272395	105272486	0.713139960660988	-	.	gene_id "ENSMUSG00000035032.13"; transcript_id "ENSMUSG00000035032.13_tx_10"; exon_id "chr9_105272395_105272486_-"; exonnum "1"; txlen "2044";
chr9	ENSEMBL_gcm37	exon	105272395	105272486	0.651792274626661	-	.	gene_id "ENSMUSG00000035032.13"; transcript_id "ENSMUSG00000035032.13_tx_11"; exon_id "chr9_105272395_105272486_-"; exonnum "1"; txlen "2083";
chr9	ENSEMBL_gcm37	exon	105272395	105272486	0.446292800024145	-	.	gene_id "ENSMUSG00000035032.13"; transcript_id "ENSMUSG00000035032.13_tx_12"; exon_id "chr9_105272395_105272486_-"; exonnum "1"; txlen "1917";
chr9	ENSEMBL_gcm37	exon	105272395	105272486	0.27619616655872	-	.	gene_id "ENSMUSG00000035032.13"; transcript_id "ENSMUSG00000035032.13_tx_16"; exon_id "chr9_105272395_105272486_-"; exonnum "1"; txlen "2125";
chr9	ENSEMBL_gcm37	exon	105272395	105272486	0.233922242749415	-	.	gene_id "ENSMUSG00000035032.13"; transcript_id "ENSMUSG00000035032.13_tx_19"; exon_id "chr9_105272395_105272486_-"; exonnum "1"; txlen "1959";
chr9	ENSEMBL_gcm37	exon	105272395	105272486	0.205265925031555	-	.	gene_id "ENSMUSG00000035032.13"; transcript_id "ENSMUSG00000035032.13_tx_23"; exon_id "chr9_105272395_105272486_-"; exonnum "1"; txlen "1832";
chr9	ENSEMBL_gcm37	exon	105272395	105272486	0.205265925031555	-	.	gene_id "ENSMUSG00000035032.13"; transcript_id "ENSMUSG00000035032.13_tx_24"; exon_id "chr9_105272395_105272486_-"; exonnum "1"; txlen "1998";
chr9	ENSEMBL_gcm37	exon	105272395	105272486	0.169134687976066	-	.	gene_id "ENSMUSG00000035032.13"; transcript_id "ENSMUSG00000035032.13_tx_27"; exon_id "chr9_105272395_105272486_-"; exonnum "1"; txlen "2022";
chr9	ENSEMBL_gcm37	exon	105272395	105272486	0.169134687976066	-	.	gene_id "ENSMUSG00000035032.13"; transcript_id "ENSMUSG00000035032.13_tx_28"; exon_id "chr9_105272395_105272486_-"; exonnum "1"; txlen "2149";
chr9	ENSEMBL_gcm37	exon	105272395	105272486	0.166165607221395	-	.	gene_id "ENSMUSG00000035032.13"; transcript_id "ENSMUSG00000035032.13_tx_29"; exon_id "chr9_105272395_105272486_-"; exonnum "1"; txlen "2044";
chr9	ENSEMBL_gcm37	exon	105272395	105272486	0.166165607221395	-	.	gene_id "ENSMUSG00000035032.13"; transcript_id "ENSMUSG00000035032.13_tx_30"; exon_id "chr9_105272395_105272486_-"; exonnum "1"; txlen "1917";
chr9	ENSEMBL_gcm37	exon	105272395	105272486	0.0709555670893567	-	.	gene_id "ENSMUSG00000035032.13"; transcript_id "ENSMUSG00000035032.13_tx_40"; exon_id "chr9_105272395_105272486_-"; exonnum "1"; txlen "2212";
chr9	ENSEMBL_gcm37	exon	105272395	105272486	0.956191685133743	-	.	gene_id "ENSMUSG00000035032.13"; transcript_id "ENSMUSG00000035032.13_tx_6"; exon_id "chr9_105272395_105272486_-"; exonnum "1"; txlen "2210";
chr9	HAVANA	exon	105272395	105272723	0	-	.	gene_id "ENSMUSG00000035032.13"; transcript_id "ENSMUST00000038648.11"; gene_type "protein_coding"; gene_name "Nek11"; transcript_type "protein_coding"; transcript_name "Nek11-201"; exon_number 1; exon_id "ENSMUSE00000777664.2"; level 2; protein_id "ENSMUSP00000038611.5"; transcript_support_level "1"; mgi_id "MGI:2442276"; tag "NAGNAG_splice_site"; tag "basic"; tag "Ensembl_canonical"; tag "GENCODE_Primary"; tag "appris_principal_1"; tag "CCDS"; ccdsid "CCDS23464.1"; havana_gene "OTTMUSG00000024183.1"; havana_transcript "OTTMUST00000059162.1";
chr9	HAVANA	UTR	105272395	105272723	0	-	.	gene_id "ENSMUSG00000035032.13"; transcript_id "ENSMUST00000038648.11"; gene_type "protein_coding"; gene_name "Nek11"; transcript_type "protein_coding"; transcript_name "Nek11-201"; exon_number 1; exon_id "ENSMUSE00000777664.2"; level 2; protein_id "ENSMUSP00000038611.5"; transcript_support_level "1"; mgi_id "MGI:2442276"; tag "NAGNAG_splice_site"; tag "basic"; tag "Ensembl_canonical"; tag "GENCODE_Primary"; tag "appris_principal_1"; tag "CCDS"; ccdsid "CCDS23464.1"; havana_gene "OTTMUSG00000024183.1"; havana_transcript "OTTMUST00000059162.1";
chr9	HAVANA	stop_codon	105280738	105280740	0	-	0	gene_id "ENSMUSG00000032570.18"; transcript_id "ENSMUST00000176770.8"; gene_type "protein_coding"; gene_name "Atp2c1"; transcript_type "protein_coding"; transcript_name "Atp2c1-212"; exon_number 27; exon_id "ENSMUSE00001255316.2"; level 2; protein_id "ENSMUSP00000134764.2"; transcript_support_level "5"; mgi_id "MGI:1889008"; tag "NAGNAG_splice_site"; tag "not_organism_supported"; tag "basic"; havana_gene "OTTMUSG00000042223.1"; havana_transcript "OTTMUST00000110888.1";
chr9	HAVANA	UTR	105280738	105280740	0	-	.	gene_id "ENSMUSG00000032570.18"; transcript_id "ENSMUST00000176770.8"; gene_type "protein_coding"; gene_name "Atp2c1"; transcript_type "protein_coding"; transcript_name "Atp2c1-212"; exon_number 27; exon_id "ENSMUSE00001255316.2"; level 2; protein_id "ENSMUSP00000134764.2"; transcript_support_level "5"; mgi_id "MGI:1889008"; tag "NAGNAG_splice_site"; tag "not_organism_supported"; tag "basic"; havana_gene "OTTMUSG00000042223.1"; havana_transcript "OTTMUST00000110888.1";
chr9	HAVANA	exon	105280738	105280782	0	-	.	gene_id "ENSMUSG00000032570.18"; transcript_id "ENSMUST00000177293.8"; gene_type "protein_coding"; gene_name "Atp2c1"; transcript_type "nonsense_mediated_decay"; transcript_name "Atp2c1-218"; exon_number 24; exon_id "ENSMUSE00001213149.2"; level 2; protein_id "ENSMUSP00000135802.2"; transcript_support_level "5"; mgi_id "MGI:1889008"; tag "mRNA_start_NF"; tag "cds_start_NF"; tag "NAGNAG_splice_site"; tag "not_organism_supported"; havana_gene "OTTMUSG00000042223.1"; havana_transcript "OTTMUST00000110897.1";
chr9	HAVANA	UTR	105280738	105280782	0	-	.	gene_id "ENSMUSG00000032570.18"; transcript_id "ENSMUST00000177293.8"; gene_type "protein_coding"; gene_name "Atp2c1"; transcript_type "nonsense_mediated_decay"; transcript_name "Atp2c1-218"; exon_number 24; exon_id "ENSMUSE00001213149.2"; level 2; protein_id "ENSMUSP00000135802.2"; transcript_support_level "5"; mgi_id "MGI:1889008"; tag "mRNA_start_NF"; tag "cds_start_NF"; tag "NAGNAG_splice_site"; tag "not_organism_supported"; havana_gene "OTTMUSG00000042223.1"; havana_transcript "OTTMUST00000110897.1";
chr9	HAVANA	exon	105280738	105280782	0	-	.	gene_id "ENSMUSG00000032570.18"; transcript_id "ENSMUST00000176770.8"; gene_type "protein_coding"; gene_name "Atp2c1"; transcript_type "protein_coding"; transcript_name "Atp2c1-212"; exon_number 27; exon_id "ENSMUSE00001255316.2"; level 2; protein_id "ENSMUSP00000134764.2"; transcript_support_level "5"; mgi_id "MGI:1889008"; tag "NAGNAG_splice_site"; tag "not_organism_supported"; tag "basic"; havana_gene "OTTMUSG00000042223.1"; havana_transcript "OTTMUST00000110888.1";
chr9	HAVANA	transcript	105280738	105338229	0	-	.	gene_id "ENSMUSG00000032570.18"; transcript_id "ENSMUST00000177293.8"; gene_type "protein_coding"; gene_name "Atp2c1"; transcript_type "nonsense_mediated_decay"; transcript_name "Atp2c1-218"; level 2; protein_id "ENSMUSP00000135802.2"; transcript_support_level "5"; mgi_id "MGI:1889008"; tag "mRNA_start_NF"; tag "cds_start_NF"; tag "NAGNAG_splice_site"; tag "not_organism_supported"; havana_gene "OTTMUSG00000042223.1"; havana_transcript "OTTMUST00000110897.1";
chr9	HAVANA	transcript	105280738	105398346	0	-	.	gene_id "ENSMUSG00000032570.18"; transcript_id "ENSMUST00000176770.8"; gene_type "protein_coding"; gene_name "Atp2c1"; transcript_type "protein_coding"; transcript_name "Atp2c1-212"; level 2; protein_id "ENSMUSP00000134764.2"; transcript_support_level "5"; mgi_id "MGI:1889008"; tag "NAGNAG_splice_site"; tag "not_organism_supported"; tag "basic"; havana_gene "OTTMUSG00000042223.1"; havana_transcript "OTTMUST00000110888.1";
chr9	HAVANA	gene	105280738	105404518	0	-	.	gene_id "ENSMUSG00000032570.18"; gene_type "protein_coding"; gene_name "Atp2c1"; level 2; mgi_id "MGI:1889008"; havana_gene "OTTMUSG00000042223.1";
chr9	HAVANA	CDS	105280741	105280782	0	-	0	gene_id "ENSMUSG00000032570.18"; transcript_id "ENSMUST00000176770.8"; gene_type "protein_coding"; gene_name "Atp2c1"; transcript_type "protein_coding"; transcript_name "Atp2c1-212"; exon_number 27; exon_id "ENSMUSE00001255316.2"; level 2; protein_id "ENSMUSP00000134764.2"; transcript_support_level "5"; mgi_id "MGI:1889008"; tag "NAGNAG_splice_site"; tag "not_organism_supported"; tag "basic"; havana_gene "OTTMUSG00000042223.1"; havana_transcript "OTTMUST00000110888.1";
chr9	HAVANA	stop_codon	105280745	105280747	0	-	0	gene_id "ENSMUSG00000032570.18"; transcript_id "ENSMUST00000177074.8"; gene_type "protein_coding"; gene_name "Atp2c1"; transcript_type "protein_coding"; transcript_name "Atp2c1-216"; exon_number 27; exon_id "ENSMUSE00000962213.2"; level 2; protein_id "ENSMUSP00000135646.2"; transcript_support_level "5"; mgi_id "MGI:1889008"; tag "NAGNAG_splice_site"; tag "not_organism_supported"; tag "basic"; havana_gene "OTTMUSG00000042223.1"; havana_transcript "OTTMUST00000110898.1";
chr9	HAVANA	UTR	105280745	105280747	0	-	.	gene_id "ENSMUSG00000032570.18"; transcript_id "ENSMUST00000177074.8"; gene_type "protein_coding"; gene_name "Atp2c1"; transcript_type "protein_coding"; transcript_name "Atp2c1-216"; exon_number 27; exon_id "ENSMUSE00000962213.2"; level 2; protein_id "ENSMUSP00000135646.2"; transcript_support_level "5"; mgi_id "MGI:1889008"; tag "NAGNAG_splice_site"; tag "not_organism_supported"; tag "basic"; havana_gene "OTTMUSG00000042223.1"; havana_transcript "OTTMUST00000110898.1";
chr9	HAVANA	exon	105280745	105280782	0	-	.	gene_id "ENSMUSG00000032570.18"; transcript_id "ENSMUST00000177074.8"; gene_type "protein_coding"; gene_name "Atp2c1"; transcript_type "protein_coding"; transcript_name "Atp2c1-216"; exon_number 27; exon_id "ENSMUSE00000962213.2"; level 2; protein_id "ENSMUSP00000135646.2"; transcript_support_level "5"; mgi_id "MGI:1889008"; tag "NAGNAG_splice_site"; tag "not_organism_supported"; tag "basic"; havana_gene "OTTMUSG00000042223.1"; havana_transcript "OTTMUST00000110898.1";
chr9	HAVANA	transcript	105280745	105371619	0	-	.	gene_id "ENSMUSG00000032570.18"; transcript_id "ENSMUST00000177074.8"; gene_type "protein_coding"; gene_name "Atp2c1"; transcript_type "protein_coding"; transcript_name "Atp2c1-216"; level 2; protein_id "ENSMUSP00000135646.2"; transcript_support_level "5"; mgi_id "MGI:1889008"; tag "NAGNAG_splice_site"; tag "not_organism_supported"; tag "basic"; havana_gene "OTTMUSG00000042223.1"; havana_transcript "OTTMUST00000110898.1";
chr9	HAVANA	CDS	105280748	105280782	0	-	2	gene_id "ENSMUSG00000032570.18"; transcript_id "ENSMUST00000177074.8"; gene_type "protein_coding"; gene_name "Atp2c1"; transcript_type "protein_coding"; transcript_name "Atp2c1-216"; exon_number 27; exon_id "ENSMUSE00000962213.2"; level 2; protein_id "ENSMUSP00000135646.2"; transcript_support_level "5"; mgi_id "MGI:1889008"; tag "NAGNAG_splice_site"; tag "not_organism_supported"; tag "basic"; havana_gene "OTTMUSG00000042223.1"; havana_transcript "OTTMUST00000110898.1";
chr9	HAVANA	UTR	105284315	105284387	0	-	.	gene_id "ENSMUSG00000032570.18"; transcript_id "ENSMUST00000177293.8"; gene_type "protein_coding"; gene_name "Atp2c1"; transcript_type "nonsense_mediated_decay"; transcript_name "Atp2c1-218"; exon_number 23; exon_id "ENSMUSE00000954131.2"; level 2; protein_id "ENSMUSP00000135802.2"; transcript_support_level "5"; mgi_id "MGI:1889008"; tag "mRNA_start_NF"; tag "cds_start_NF"; tag "NAGNAG_splice_site"; tag "not_organism_supported"; havana_gene "OTTMUSG00000042223.1"; havana_transcript "OTTMUST00000110897.1";
chr9	HAVANA	exon	105284315	105284402	0	-	.	gene_id "ENSMUSG00000032570.18"; transcript_id "ENSMUST00000177293.8"; gene_type "protein_coding"; gene_name "Atp2c1"; transcript_type "nonsense_mediated_decay"; transcript_name "Atp2c1-218"; exon_number 23; exon_id "ENSMUSE00000954131.2"; level 2; protein_id "ENSMUSP00000135802.2"; transcript_support_level "5"; mgi_id "MGI:1889008"; tag "mRNA_start_NF"; tag "cds_start_NF"; tag "NAGNAG_splice_site"; tag "not_organism_supported"; havana_gene "OTTMUSG00000042223.1"; havana_transcript "OTTMUST00000110897.1";
chr9	HAVANA	stop_codon	105284385	105284387	0	-	0	gene_id "ENSMUSG00000032570.18"; transcript_id "ENSMUST00000177293.8"; gene_type "protein_coding"; gene_name "Atp2c1"; transcript_type "nonsense_mediated_decay"; transcript_name "Atp2c1-218"; exon_number 23; exon_id "ENSMUSE00000954131.2"; level 2; protein_id "ENSMUSP00000135802.2"; transcript_support_level "5"; mgi_id "MGI:1889008"; tag "mRNA_start_NF"; tag "cds_start_NF"; tag "NAGNAG_splice_site"; tag "not_organism_supported"; havana_gene "OTTMUSG00000042223.1"; havana_transcript "OTTMUST00000110897.1";
chr9	HAVANA	CDS	105284388	105284402	0	-	0	gene_id "ENSMUSG00000032570.18"; transcript_id "ENSMUST00000177293.8"; gene_type "protein_coding"; gene_name "Atp2c1"; transcript_type "nonsense_mediated_decay"; transcript_name "Atp2c1-218"; exon_number 23; exon_id "ENSMUSE00000954131.2"; level 2; protein_id "ENSMUSP00000135802.2"; transcript_support_level "5"; mgi_id "MGI:1889008"; tag "mRNA_start_NF"; tag "cds_start_NF"; tag "NAGNAG_splice_site"; tag "not_organism_supported"; havana_gene "OTTMUSG00000042223.1"; havana_transcript "OTTMUST00000110897.1";
chr9	HAVANA	UTR	105287637	105290260	0	-	.	gene_id "ENSMUSG00000032570.18"; transcript_id "ENSMUST00000112558.10"; gene_type "protein_coding"; gene_name "Atp2c1"; transcript_type "protein_coding"; transcript_name "Atp2c1-204"; exon_number 28; exon_id "ENSMUSE00000947582.4"; level 2; protein_id "ENSMUSP00000108177.3"; transcript_support_level "1"; mgi_id "MGI:1889008"; tag "alternative_5_UTR"; tag "NAGNAG_splice_site"; tag "basic"; tag "Ensembl_canonical"; tag "GENCODE_Primary"; tag "appris_principal_1"; tag "CCDS"; ccdsid "CCDS40752.1"; havana_gene "OTTMUSG00000042223.1"; havana_transcript "OTTMUST00000110894.1";
chr9	HAVANA	exon	105287637	105290388	0	-	.	gene_id "ENSMUSG00000032570.18"; transcript_id "ENSMUST00000112558.10"; gene_type "protein_coding"; gene_name "Atp2c1"; transcript_type "protein_coding"; transcript_name "Atp2c1-204"; exon_number 28; exon_id "ENSMUSE00000947582.4"; level 2; protein_id "ENSMUSP00000108177.3"; transcript_support_level "1"; mgi_id "MGI:1889008"; tag "alternative_5_UTR"; tag "NAGNAG_splice_site"; tag "basic"; tag "Ensembl_canonical"; tag "GENCODE_Primary"; tag "appris_principal_1"; tag "CCDS"; ccdsid "CCDS40752.1"; havana_gene "OTTMUSG00000042223.1"; havana_transcript "OTTMUST00000110894.1";
chr9	HAVANA	transcript	105287637	105372293	0	-	.	gene_id "ENSMUSG00000032570.18"; transcript_id "ENSMUST00000112558.10"; gene_type "protein_coding"; gene_name "Atp2c1"; transcript_type "protein_coding"; transcript_name "Atp2c1-204"; level 2; protein_id "ENSMUSP00000108177.3"; transcript_support_level "1"; mgi_id "MGI:1889008"; tag "alternative_5_UTR"; tag "NAGNAG_splice_site"; tag "basic"; tag "Ensembl_canonical"; tag "GENCODE_Primary"; tag "appris_principal_1"; tag "CCDS"; ccdsid "CCDS40752.1"; havana_gene "OTTMUSG00000042223.1"; havana_transcript "OTTMUST00000110894.1";
chr9	HAVANA	UTR	105288557	105290260	0	-	.	gene_id "ENSMUSG00000032570.18"; transcript_id "ENSMUST00000038118.15"; gene_type "protein_coding"; gene_name "Atp2c1"; transcript_type "protein_coding"; transcript_name "Atp2c1-201"; exon_number 28; exon_id "ENSMUSE00000428230.8"; level 2; protein_id "ENSMUSP00000039103.8"; transcript_support_level "1"; mgi_id "MGI:1889008"; tag "NAGNAG_splice_site"; tag "basic"; tag "appris_principal_1"; tag "CCDS"; ccdsid "CCDS40752.1"; havana_gene "OTTMUSG00000042223.1"; havana_transcript "OTTMUST00000110889.1";
chr9	HAVANA	exon	105288557	105290388	0	-	.	gene_id "ENSMUSG00000032570.18"; transcript_id "ENSMUST00000038118.15"; gene_type "protein_coding"; gene_name "Atp2c1"; transcript_type "protein_coding"; transcript_name "Atp2c1-201"; exon_number 28; exon_id "ENSMUSE00000428230.8"; level 2; protein_id "ENSMUSP00000039103.8"; transcript_support_level "1"; mgi_id "MGI:1889008"; tag "NAGNAG_splice_site"; tag "basic"; tag "appris_principal_1"; tag "CCDS"; ccdsid "CCDS40752.1"; havana_gene "OTTMUSG00000042223.1"; havana_transcript "OTTMUST00000110889.1";
chr9	HAVANA	transcript	105288557	105372332	0	-	.	gene_id "ENSMUSG00000032570.18"; transcript_id "ENSMUST00000038118.15"; gene_type "protein_coding"; gene_name "Atp2c1"; transcript_type "protein_coding"; transcript_name "Atp2c1-201"; level 2; protein_id "ENSMUSP00000039103.8"; transcript_support_level "1"; mgi_id "MGI:1889008"; tag "NAGNAG_splice_site"; tag "basic"; tag "appris_principal_1"; tag "CCDS"; ccdsid "CCDS40752.1"; havana_gene "OTTMUSG00000042223.1"; havana_transcript "OTTMUST00000110889.1";
chr9	HAVANA	UTR	105288562	105290260	0	-	.	gene_id "ENSMUSG00000032570.18"; transcript_id "ENSMUST00000085133.13"; gene_type "protein_coding"; gene_name "Atp2c1"; transcript_type "protein_coding"; transcript_name "Atp2c1-202"; exon_number 27; exon_id "ENSMUSE00000892391.4"; level 2; protein_id "ENSMUSP00000082220.7"; transcript_support_level "1"; mgi_id "MGI:1889008"; tag "NAGNAG_splice_site"; tag "basic"; tag "CCDS"; ccdsid "CCDS57698.1"; havana_gene "OTTMUSG00000042223.1"; havana_transcript "OTTMUST00000110891.1";
chr9	HAVANA	exon	105288562	105290388	0	-	.	gene_id "ENSMUSG00000032570.18"; transcript_id "ENSMUST00000085133.13"; gene_type "protein_coding"; gene_name "Atp2c1"; transcript_type "protein_coding"; transcript_name "Atp2c1-202"; exon_number 27; exon_id "ENSMUSE00000892391.4"; level 2; protein_id "ENSMUSP00000082220.7"; transcript_support_level "1"; mgi_id "MGI:1889008"; tag "NAGNAG_splice_site"; tag "basic"; tag "CCDS"; ccdsid "CCDS57698.1"; havana_gene "OTTMUSG00000042223.1"; havana_transcript "OTTMUST00000110891.1";
chr9	HAVANA	transcript	105288562	105398456	0	-	.	gene_id "ENSMUSG00000032570.18"; transcript_id "ENSMUST00000085133.13"; gene_type "protein_coding"; gene_name "Atp2c1"; transcript_type "protein_coding"; transcript_name "Atp2c1-202"; level 2; protein_id "ENSMUSP00000082220.7"; transcript_support_level "1"; mgi_id "MGI:1889008"; tag "NAGNAG_splice_site"; tag "basic"; tag "CCDS"; ccdsid "CCDS57698.1"; havana_gene "OTTMUSG00000042223.1"; havana_transcript "OTTMUST00000110891.1";
chr9	HAVANA	exon	105290122	105290388	0	-	.	gene_id "ENSMUSG00000032570.18"; transcript_id "ENSMUST00000112557.9"; gene_type "protein_coding"; gene_name "Atp2c1"; transcript_type "protein_coding_CDS_not_defined"; transcript_name "Atp2c1-203"; exon_number 12; exon_id "ENSMUSE00000872544.2"; level 2; transcript_support_level "1"; mgi_id "MGI:1889008"; havana_gene "OTTMUSG00000042223.1"; havana_transcript "OTTMUST00000110895.1";
chr9	HAVANA	transcript	105290122	105313783	0	-	.	gene_id "ENSMUSG00000032570.18"; transcript_id "ENSMUST00000112557.9"; gene_type "protein_coding"; gene_name "Atp2c1"; transcript_type "protein_coding_CDS_not_defined"; transcript_name "Atp2c1-203"; level 2; transcript_support_level "1"; mgi_id "MGI:1889008"; havana_gene "OTTMUSG00000042223.1"; havana_transcript "OTTMUST00000110895.1";
chr9	HAVANA	stop_codon	105290258	105290260	0	-	0	gene_id "ENSMUSG00000032570.18"; transcript_id "ENSMUST00000112558.10"; gene_type "protein_coding"; gene_name "Atp2c1"; transcript_type "protein_coding"; transcript_name "Atp2c1-204"; exon_number 28; exon_id "ENSMUSE00000947582.4"; level 2; protein_id "ENSMUSP00000108177.3"; transcript_support_level "1"; mgi_id "MGI:1889008"; tag "alternative_5_UTR"; tag "NAGNAG_splice_site"; tag "basic"; tag "Ensembl_canonical"; tag "GENCODE_Primary"; tag "appris_principal_1"; tag "CCDS"; ccdsid "CCDS40752.1"; havana_gene "OTTMUSG00000042223.1"; havana_transcript "OTTMUST00000110894.1";
chr9	HAVANA	stop_codon	105290258	105290260	0	-	0	gene_id "ENSMUSG00000032570.18"; transcript_id "ENSMUST00000038118.15"; gene_type "protein_coding"; gene_name "Atp2c1"; transcript_type "protein_coding"; transcript_name "Atp2c1-201"; exon_number 28; exon_id "ENSMUSE00000428230.8"; level 2; protein_id "ENSMUSP00000039103.8"; transcript_support_level "1"; mgi_id "MGI:1889008"; tag "NAGNAG_splice_site"; tag "basic"; tag "appris_principal_1"; tag "CCDS"; ccdsid "CCDS40752.1"; havana_gene "OTTMUSG00000042223.1"; havana_transcript "OTTMUST00000110889.1";
chr9	HAVANA	stop_codon	105290258	105290260	0	-	0	gene_id "ENSMUSG00000032570.18"; transcript_id "ENSMUST00000085133.13"; gene_type "protein_coding"; gene_name "Atp2c1"; transcript_type "protein_coding"; transcript_name "Atp2c1-202"; exon_number 27; exon_id "ENSMUSE00000892391.4"; level 2; protein_id "ENSMUSP00000082220.7"; transcript_support_level "1"; mgi_id "MGI:1889008"; tag "NAGNAG_splice_site"; tag "basic"; tag "CCDS"; ccdsid "CCDS57698.1"; havana_gene "OTTMUSG00000042223.1"; havana_transcript "OTTMUST00000110891.1";
chr9	HAVANA	CDS	105290261	105290388	0	-	2	gene_id "ENSMUSG00000032570.18"; transcript_id "ENSMUST00000112558.10"; gene_type "protein_coding"; gene_name "Atp2c1"; transcript_type "protein_coding"; transcript_name "Atp2c1-204"; exon_number 28; exon_id "ENSMUSE00000947582.4"; level 2; protein_id "ENSMUSP00000108177.3"; transcript_support_level "1"; mgi_id "MGI:1889008"; tag "alternative_5_UTR"; tag "NAGNAG_splice_site"; tag "basic"; tag "Ensembl_canonical"; tag "GENCODE_Primary"; tag "appris_principal_1"; tag "CCDS"; ccdsid "CCDS40752.1"; havana_gene "OTTMUSG00000042223.1"; havana_transcript "OTTMUST00000110894.1";
chr9	HAVANA	CDS	105290261	105290388	0	-	2	gene_id "ENSMUSG00000032570.18"; transcript_id "ENSMUST00000038118.15"; gene_type "protein_coding"; gene_name "Atp2c1"; transcript_type "protein_coding"; transcript_name "Atp2c1-201"; exon_number 28; exon_id "ENSMUSE00000428230.8"; level 2; protein_id "ENSMUSP00000039103.8"; transcript_support_level "1"; mgi_id "MGI:1889008"; tag "NAGNAG_splice_site"; tag "basic"; tag "appris_principal_1"; tag "CCDS"; ccdsid "CCDS40752.1"; havana_gene "OTTMUSG00000042223.1"; havana_transcript "OTTMUST00000110889.1";
chr9	HAVANA	CDS	105290261	105290388	0	-	2	gene_id "ENSMUSG00000032570.18"; transcript_id "ENSMUST00000085133.13"; gene_type "protein_coding"; gene_name "Atp2c1"; transcript_type "protein_coding"; transcript_name "Atp2c1-202"; exon_number 27; exon_id "ENSMUSE00000892391.4"; level 2; protein_id "ENSMUSP00000082220.7"; transcript_support_level "1"; mgi_id "MGI:1889008"; tag "NAGNAG_splice_site"; tag "basic"; tag "CCDS"; ccdsid "CCDS57698.1"; havana_gene "OTTMUSG00000042223.1"; havana_transcript "OTTMUST00000110891.1";
chr9	HAVANA	exon	105290264	105290388	0	-	.	gene_id "ENSMUSG00000032570.18"; transcript_id "ENSMUST00000177293.8"; gene_type "protein_coding"; gene_name "Atp2c1"; transcript_type "nonsense_mediated_decay"; transcript_name "Atp2c1-218"; exon_number 22; exon_id "ENSMUSE00000962613.2"; level 2; protein_id "ENSMUSP00000135802.2"; transcript_support_level "5"; mgi_id "MGI:1889008"; tag "mRNA_start_NF"; tag "cds_start_NF"; tag "NAGNAG_splice_site"; tag "not_organism_supported"; havana_gene "OTTMUSG00000042223.1"; havana_transcript "OTTMUST00000110897.1";
chr9	HAVANA	CDS	105290264	105290388	0	-	2	gene_id "ENSMUSG00000032570.18"; transcript_id "ENSMUST00000177293.8"; gene_type "protein_coding"; gene_name "Atp2c1"; transcript_type "nonsense_mediated_decay"; transcript_name "Atp2c1-218"; exon_number 22; exon_id "ENSMUSE00000962613.2"; level 2; protein_id "ENSMUSP00000135802.2"; transcript_support_level "5"; mgi_id "MGI:1889008"; tag "mRNA_start_NF"; tag "cds_start_NF"; tag "NAGNAG_splice_site"; tag "not_organism_supported"; havana_gene "OTTMUSG00000042223.1"; havana_transcript "OTTMUST00000110897.1";
chr9	HAVANA	exon	105290264	105290388	0	-	.	gene_id "ENSMUSG00000032570.18"; transcript_id "ENSMUST00000176770.8"; gene_type "protein_coding"; gene_name "Atp2c1"; transcript_type "protein_coding"; transcript_name "Atp2c1-212"; exon_number 26; exon_id "ENSMUSE00000962613.2"; level 2; protein_id "ENSMUSP00000134764.2"; transcript_support_level "5"; mgi_id "MGI:1889008"; tag "NAGNAG_splice_site"; tag "not_organism_supported"; tag "basic"; havana_gene "OTTMUSG00000042223.1"; havana_transcript "OTTMUST00000110888.1";
chr9	HAVANA	CDS	105290264	105290388	0	-	2	gene_id "ENSMUSG00000032570.18"; transcript_id "ENSMUST00000176770.8"; gene_type "protein_coding"; gene_name "Atp2c1"; transcript_type "protein_coding"; transcript_name "Atp2c1-212"; exon_number 26; exon_id "ENSMUSE00000962613.2"; level 2; protein_id "ENSMUSP00000134764.2"; transcript_support_level "5"; mgi_id "MGI:1889008"; tag "NAGNAG_splice_site"; tag "not_organism_supported"; tag "basic"; havana_gene "OTTMUSG00000042223.1"; havana_transcript "OTTMUST00000110888.1";
chr9	ENSEMBL_gcm37	exon	105290264	105290388	0.774381337490571	-	.	gene_id "ENSMUSG00000032570.18"; transcript_id "ENSMUSG00000032570.18_tx_7"; exon_id "chr9_105290264_105290388_-"; exonnum "29"; txlen "3446";
chr9	ENSEMBL_gcm37	exon	105290264	105290388	0.774381337490571	-	.	gene_id "ENSMUSG00000032570.18"; transcript_id "ENSMUSG00000032570.18_tx_8"; exon_id "chr9_105290264_105290388_-"; exonnum "29"; txlen "3457";
chr9	HAVANA	exon	105291833	105291974	0	-	.	gene_id "ENSMUSG00000032570.18"; transcript_id "ENSMUST00000177293.8"; gene_type "protein_coding"; gene_name "Atp2c1"; transcript_type "nonsense_mediated_decay"; transcript_name "Atp2c1-218"; exon_number 21; exon_id "ENSMUSE00001268655.2"; level 2; protein_id "ENSMUSP00000135802.2"; transcript_support_level "5"; mgi_id "MGI:1889008"; tag "mRNA_start_NF"; tag "cds_start_NF"; tag "NAGNAG_splice_site"; tag "not_organism_supported"; havana_gene "OTTMUSG00000042223.1"; havana_transcript "OTTMUST00000110897.1";
chr9	HAVANA	CDS	105291833	105291974	0	-	0	gene_id "ENSMUSG00000032570.18"; transcript_id "ENSMUST00000177293.8"; gene_type "protein_coding"; gene_name "Atp2c1"; transcript_type "nonsense_mediated_decay"; transcript_name "Atp2c1-218"; exon_number 21; exon_id "ENSMUSE00001268655.2"; level 2; protein_id "ENSMUSP00000135802.2"; transcript_support_level "5"; mgi_id "MGI:1889008"; tag "mRNA_start_NF"; tag "cds_start_NF"; tag "NAGNAG_splice_site"; tag "not_organism_supported"; havana_gene "OTTMUSG00000042223.1"; havana_transcript "OTTMUST00000110897.1";
chr9	HAVANA	exon	105291833	105291974	0	-	.	gene_id "ENSMUSG00000032570.18"; transcript_id "ENSMUST00000176770.8"; gene_type "protein_coding"; gene_name "Atp2c1"; transcript_type "protein_coding"; transcript_name "Atp2c1-212"; exon_number 25; exon_id "ENSMUSE00001268655.2"; level 2; protein_id "ENSMUSP00000134764.2"; transcript_support_level "5"; mgi_id "MGI:1889008"; tag "NAGNAG_splice_site"; tag "not_organism_supported"; tag "basic"; havana_gene "OTTMUSG00000042223.1"; havana_transcript "OTTMUST00000110888.1";
chr9	HAVANA	CDS	105291833	105291974	0	-	0	gene_id "ENSMUSG00000032570.18"; transcript_id "ENSMUST00000176770.8"; gene_type "protein_coding"; gene_name "Atp2c1"; transcript_type "protein_coding"; transcript_name "Atp2c1-212"; exon_number 25; exon_id "ENSMUSE00001268655.2"; level 2; protein_id "ENSMUSP00000134764.2"; transcript_support_level "5"; mgi_id "MGI:1889008"; tag "NAGNAG_splice_site"; tag "not_organism_supported"; tag "basic"; havana_gene "OTTMUSG00000042223.1"; havana_transcript "OTTMUST00000110888.1";
chr9	HAVANA	exon	105291833	105291974	0	-	.	gene_id "ENSMUSG00000032570.18"; transcript_id "ENSMUST00000177074.8"; gene_type "protein_coding"; gene_name "Atp2c1"; transcript_type "protein_coding"; transcript_name "Atp2c1-216"; exon_number 26; exon_id "ENSMUSE00001268655.2"; level 2; protein_id "ENSMUSP00000135646.2"; transcript_support_level "5"; mgi_id "MGI:1889008"; tag "NAGNAG_splice_site"; tag "not_organism_supported"; tag "basic"; havana_gene "OTTMUSG00000042223.1"; havana_transcript "OTTMUST00000110898.1";
chr9	HAVANA	CDS	105291833	105291974	0	-	0	gene_id "ENSMUSG00000032570.18"; transcript_id "ENSMUST00000177074.8"; gene_type "protein_coding"; gene_name "Atp2c1"; transcript_type "protein_coding"; transcript_name "Atp2c1-216"; exon_number 26; exon_id "ENSMUSE00001268655.2"; level 2; protein_id "ENSMUSP00000135646.2"; transcript_support_level "5"; mgi_id "MGI:1889008"; tag "NAGNAG_splice_site"; tag "not_organism_supported"; tag "basic"; havana_gene "OTTMUSG00000042223.1"; havana_transcript "OTTMUST00000110898.1";
chr9	HAVANA	exon	105291833	105291974	0	-	.	gene_id "ENSMUSG00000032570.18"; transcript_id "ENSMUST00000112558.10"; gene_type "protein_coding"; gene_name "Atp2c1"; transcript_type "protein_coding"; transcript_name "Atp2c1-204"; exon_number 27; exon_id "ENSMUSE00001268655.2"; level 2; protein_id "ENSMUSP00000108177.3"; transcript_support_level "1"; mgi_id "MGI:1889008"; tag "alternative_5_UTR"; tag "NAGNAG_splice_site"; tag "basic"; tag "Ensembl_canonical"; tag "GENCODE_Primary"; tag "appris_principal_1"; tag "CCDS"; ccdsid "CCDS40752.1"; havana_gene "OTTMUSG00000042223.1"; havana_transcript "OTTMUST00000110894.1";
chr9	HAVANA	CDS	105291833	105291974	0	-	0	gene_id "ENSMUSG00000032570.18"; transcript_id "ENSMUST00000112558.10"; gene_type "protein_coding"; gene_name "Atp2c1"; transcript_type "protein_coding"; transcript_name "Atp2c1-204"; exon_number 27; exon_id "ENSMUSE00001268655.2"; level 2; protein_id "ENSMUSP00000108177.3"; transcript_support_level "1"; mgi_id "MGI:1889008"; tag "alternative_5_UTR"; tag "NAGNAG_splice_site"; tag "basic"; tag "Ensembl_canonical"; tag "GENCODE_Primary"; tag "appris_principal_1"; tag "CCDS"; ccdsid "CCDS40752.1"; havana_gene "OTTMUSG00000042223.1"; havana_transcript "OTTMUST00000110894.1";
chr9	HAVANA	exon	105291833	105291974	0	-	.	gene_id "ENSMUSG00000032570.18"; transcript_id "ENSMUST00000038118.15"; gene_type "protein_coding"; gene_name "Atp2c1"; transcript_type "protein_coding"; transcript_name "Atp2c1-201"; exon_number 27; exon_id "ENSMUSE00001268655.2"; level 2; protein_id "ENSMUSP00000039103.8"; transcript_support_level "1"; mgi_id "MGI:1889008"; tag "NAGNAG_splice_site"; tag "basic"; tag "appris_principal_1"; tag "CCDS"; ccdsid "CCDS40752.1"; havana_gene "OTTMUSG00000042223.1"; havana_transcript "OTTMUST00000110889.1";
chr9	HAVANA	CDS	105291833	105291974	0	-	0	gene_id "ENSMUSG00000032570.18"; transcript_id "ENSMUST00000038118.15"; gene_type "protein_coding"; gene_name "Atp2c1"; transcript_type "protein_coding"; transcript_name "Atp2c1-201"; exon_number 27; exon_id "ENSMUSE00001268655.2"; level 2; protein_id "ENSMUSP00000039103.8"; transcript_support_level "1"; mgi_id "MGI:1889008"; tag "NAGNAG_splice_site"; tag "basic"; tag "appris_principal_1"; tag "CCDS"; ccdsid "CCDS40752.1"; havana_gene "OTTMUSG00000042223.1"; havana_transcript "OTTMUST00000110889.1";
chr9	HAVANA	exon	105291833	105291974	0	-	.	gene_id "ENSMUSG00000032570.18"; transcript_id "ENSMUST00000085133.13"; gene_type "protein_coding"; gene_name "Atp2c1"; transcript_type "protein_coding"; transcript_name "Atp2c1-202"; exon_number 26; exon_id "ENSMUSE00001268655.2"; level 2; protein_id "ENSMUSP00000082220.7"; transcript_support_level "1"; mgi_id "MGI:1889008"; tag "NAGNAG_splice_site"; tag "basic"; tag "CCDS"; ccdsid "CCDS57698.1"; havana_gene "OTTMUSG00000042223.1"; havana_transcript "OTTMUST00000110891.1";
chr9	HAVANA	CDS	105291833	105291974	0	-	0	gene_id "ENSMUSG00000032570.18"; transcript_id "ENSMUST00000085133.13"; gene_type "protein_coding"; gene_name "Atp2c1"; transcript_type "protein_coding"; transcript_name "Atp2c1-202"; exon_number 26; exon_id "ENSMUSE00001268655.2"; level 2; protein_id "ENSMUSP00000082220.7"; transcript_support_level "1"; mgi_id "MGI:1889008"; tag "NAGNAG_splice_site"; tag "basic"; tag "CCDS"; ccdsid "CCDS57698.1"; havana_gene "OTTMUSG00000042223.1"; havana_transcript "OTTMUST00000110891.1";
chr9	HAVANA	exon	105291833	105291974	0	-	.	gene_id "ENSMUSG00000032570.18"; transcript_id "ENSMUST00000112557.9"; gene_type "protein_coding"; gene_name "Atp2c1"; transcript_type "protein_coding_CDS_not_defined"; transcript_name "Atp2c1-203"; exon_number 11; exon_id "ENSMUSE00001275028.2"; level 2; transcript_support_level "1"; mgi_id "MGI:1889008"; havana_gene "OTTMUSG00000042223.1"; havana_transcript "OTTMUST00000110895.1";
chr9	ENSEMBL_gcm37	exon	105291833	105291974	0.774381337490571	-	.	gene_id "ENSMUSG00000032570.18"; transcript_id "ENSMUSG00000032570.18_tx_7"; exon_id "chr9_105291833_105291974_-"; exonnum "28"; txlen "3446";
chr9	ENSEMBL_gcm37	exon	105291833	105291974	0.774381337490571	-	.	gene_id "ENSMUSG00000032570.18"; transcript_id "ENSMUSG00000032570.18_tx_8"; exon_id "chr9_105291833_105291974_-"; exonnum "28"; txlen "3457";
chr9	HAVANA	exon	105291926	105291974	0	-	.	gene_id "ENSMUSG00000032570.18"; transcript_id "ENSMUST00000175697.2"; gene_type "protein_coding"; gene_name "Atp2c1"; transcript_type "retained_intron"; transcript_name "Atp2c1-206"; exon_number 2; exon_id "ENSMUSE00000958033.2"; level 2; transcript_support_level "3"; mgi_id "MGI:1889008"; havana_gene "OTTMUSG00000042223.1"; havana_transcript "OTTMUST00000110906.1";
chr9	HAVANA	transcript	105291926	105295454	0	-	.	gene_id "ENSMUSG00000032570.18"; transcript_id "ENSMUST00000175697.2"; gene_type "protein_coding"; gene_name "Atp2c1"; transcript_type "retained_intron"; transcript_name "Atp2c1-206"; level 2; transcript_support_level "3"; mgi_id "MGI:1889008"; havana_gene "OTTMUSG00000042223.1"; havana_transcript "OTTMUST00000110906.1";
chr9	HAVANA	exon	105295249	105295344	0	-	.	gene_id "ENSMUSG00000032570.18"; transcript_id "ENSMUST00000177293.8"; gene_type "protein_coding"; gene_name "Atp2c1"; transcript_type "nonsense_mediated_decay"; transcript_name "Atp2c1-218"; exon_number 20; exon_id "ENSMUSE00001276809.2"; level 2; protein_id "ENSMUSP00000135802.2"; transcript_support_level "5"; mgi_id "MGI:1889008"; tag "mRNA_start_NF"; tag "cds_start_NF"; tag "NAGNAG_splice_site"; tag "not_organism_supported"; havana_gene "OTTMUSG00000042223.1"; havana_transcript "OTTMUST00000110897.1";
chr9	HAVANA	CDS	105295249	105295344	0	-	0	gene_id "ENSMUSG00000032570.18"; transcript_id "ENSMUST00000177293.8"; gene_type "protein_coding"; gene_name "Atp2c1"; transcript_type "nonsense_mediated_decay"; transcript_name "Atp2c1-218"; exon_number 20; exon_id "ENSMUSE00001276809.2"; level 2; protein_id "ENSMUSP00000135802.2"; transcript_support_level "5"; mgi_id "MGI:1889008"; tag "mRNA_start_NF"; tag "cds_start_NF"; tag "NAGNAG_splice_site"; tag "not_organism_supported"; havana_gene "OTTMUSG00000042223.1"; havana_transcript "OTTMUST00000110897.1";
chr9	HAVANA	exon	105295249	105295344	0	-	.	gene_id "ENSMUSG00000032570.18"; transcript_id "ENSMUST00000176770.8"; gene_type "protein_coding"; gene_name "Atp2c1"; transcript_type "protein_coding"; transcript_name "Atp2c1-212"; exon_number 24; exon_id "ENSMUSE00001276809.2"; level 2; protein_id "ENSMUSP00000134764.2"; transcript_support_level "5"; mgi_id "MGI:1889008"; tag "NAGNAG_splice_site"; tag "not_organism_supported"; tag "basic"; havana_gene "OTTMUSG00000042223.1"; havana_transcript "OTTMUST00000110888.1";
chr9	HAVANA	CDS	105295249	105295344	0	-	0	gene_id "ENSMUSG00000032570.18"; transcript_id "ENSMUST00000176770.8"; gene_type "protein_coding"; gene_name "Atp2c1"; transcript_type "protein_coding"; transcript_name "Atp2c1-212"; exon_number 24; exon_id "ENSMUSE00001276809.2"; level 2; protein_id "ENSMUSP00000134764.2"; transcript_support_level "5"; mgi_id "MGI:1889008"; tag "NAGNAG_splice_site"; tag "not_organism_supported"; tag "basic"; havana_gene "OTTMUSG00000042223.1"; havana_transcript "OTTMUST00000110888.1";
chr9	HAVANA	exon	105295249	105295344	0	-	.	gene_id "ENSMUSG00000032570.18"; transcript_id "ENSMUST00000177074.8"; gene_type "protein_coding"; gene_name "Atp2c1"; transcript_type "protein_coding"; transcript_name "Atp2c1-216"; exon_number 25; exon_id "ENSMUSE00001276809.2"; level 2; protein_id "ENSMUSP00000135646.2"; transcript_support_level "5"; mgi_id "MGI:1889008"; tag "NAGNAG_splice_site"; tag "not_organism_supported"; tag "basic"; havana_gene "OTTMUSG00000042223.1"; havana_transcript "OTTMUST00000110898.1";
chr9	HAVANA	CDS	105295249	105295344	0	-	0	gene_id "ENSMUSG00000032570.18"; transcript_id "ENSMUST00000177074.8"; gene_type "protein_coding"; gene_name "Atp2c1"; transcript_type "protein_coding"; transcript_name "Atp2c1-216"; exon_number 25; exon_id "ENSMUSE00001276809.2"; level 2; protein_id "ENSMUSP00000135646.2"; transcript_support_level "5"; mgi_id "MGI:1889008"; tag "NAGNAG_splice_site"; tag "not_organism_supported"; tag "basic"; havana_gene "OTTMUSG00000042223.1"; havana_transcript "OTTMUST00000110898.1";
chr9	HAVANA	exon	105295249	105295344	0	-	.	gene_id "ENSMUSG00000032570.18"; transcript_id "ENSMUST00000112558.10"; gene_type "protein_coding"; gene_name "Atp2c1"; transcript_type "protein_coding"; transcript_name "Atp2c1-204"; exon_number 26; exon_id "ENSMUSE00001276809.2"; level 2; protein_id "ENSMUSP00000108177.3"; transcript_support_level "1"; mgi_id "MGI:1889008"; tag "alternative_5_UTR"; tag "NAGNAG_splice_site"; tag "basic"; tag "Ensembl_canonical"; tag "GENCODE_Primary"; tag "appris_principal_1"; tag "CCDS"; ccdsid "CCDS40752.1"; havana_gene "OTTMUSG00000042223.1"; havana_transcript "OTTMUST00000110894.1";
chr9	HAVANA	CDS	105295249	105295344	0	-	0	gene_id "ENSMUSG00000032570.18"; transcript_id "ENSMUST00000112558.10"; gene_type "protein_coding"; gene_name "Atp2c1"; transcript_type "protein_coding"; transcript_name "Atp2c1-204"; exon_number 26; exon_id "ENSMUSE00001276809.2"; level 2; protein_id "ENSMUSP00000108177.3"; transcript_support_level "1"; mgi_id "MGI:1889008"; tag "alternative_5_UTR"; tag "NAGNAG_splice_site"; tag "basic"; tag "Ensembl_canonical"; tag "GENCODE_Primary"; tag "appris_principal_1"; tag "CCDS"; ccdsid "CCDS40752.1"; havana_gene "OTTMUSG00000042223.1"; havana_transcript "OTTMUST00000110894.1";
chr9	HAVANA	exon	105295249	105295344	0	-	.	gene_id "ENSMUSG00000032570.18"; transcript_id "ENSMUST00000038118.15"; gene_type "protein_coding"; gene_name "Atp2c1"; transcript_type "protein_coding"; transcript_name "Atp2c1-201"; exon_number 26; exon_id "ENSMUSE00001276809.2"; level 2; protein_id "ENSMUSP00000039103.8"; transcript_support_level "1"; mgi_id "MGI:1889008"; tag "NAGNAG_splice_site"; tag "basic"; tag "appris_principal_1"; tag "CCDS"; ccdsid "CCDS40752.1"; havana_gene "OTTMUSG00000042223.1"; havana_transcript "OTTMUST00000110889.1";
chr9	HAVANA	CDS	105295249	105295344	0	-	0	gene_id "ENSMUSG00000032570.18"; transcript_id "ENSMUST00000038118.15"; gene_type "protein_coding"; gene_name "Atp2c1"; transcript_type "protein_coding"; transcript_name "Atp2c1-201"; exon_number 26; exon_id "ENSMUSE00001276809.2"; level 2; protein_id "ENSMUSP00000039103.8"; transcript_support_level "1"; mgi_id "MGI:1889008"; tag "NAGNAG_splice_site"; tag "basic"; tag "appris_principal_1"; tag "CCDS"; ccdsid "CCDS40752.1"; havana_gene "OTTMUSG00000042223.1"; havana_transcript "OTTMUST00000110889.1";
chr9	HAVANA	exon	105295249	105295344	0	-	.	gene_id "ENSMUSG00000032570.18"; transcript_id "ENSMUST00000085133.13"; gene_type "protein_coding"; gene_name "Atp2c1"; transcript_type "protein_coding"; transcript_name "Atp2c1-202"; exon_number 25; exon_id "ENSMUSE00001276809.2"; level 2; protein_id "ENSMUSP00000082220.7"; transcript_support_level "1"; mgi_id "MGI:1889008"; tag "NAGNAG_splice_site"; tag "basic"; tag "CCDS"; ccdsid "CCDS57698.1"; havana_gene "OTTMUSG00000042223.1"; havana_transcript "OTTMUST00000110891.1";
chr9	HAVANA	CDS	105295249	105295344	0	-	0	gene_id "ENSMUSG00000032570.18"; transcript_id "ENSMUST00000085133.13"; gene_type "protein_coding"; gene_name "Atp2c1"; transcript_type "protein_coding"; transcript_name "Atp2c1-202"; exon_number 25; exon_id "ENSMUSE00001276809.2"; level 2; protein_id "ENSMUSP00000082220.7"; transcript_support_level "1"; mgi_id "MGI:1889008"; tag "NAGNAG_splice_site"; tag "basic"; tag "CCDS"; ccdsid "CCDS57698.1"; havana_gene "OTTMUSG00000042223.1"; havana_transcript "OTTMUST00000110891.1";
chr9	HAVANA	exon	105295249	105295344	0	-	.	gene_id "ENSMUSG00000032570.18"; transcript_id "ENSMUST00000112557.9"; gene_type "protein_coding"; gene_name "Atp2c1"; transcript_type "protein_coding_CDS_not_defined"; transcript_name "Atp2c1-203"; exon_number 10; exon_id "ENSMUSE00001205296.2"; level 2; transcript_support_level "1"; mgi_id "MGI:1889008"; havana_gene "OTTMUSG00000042223.1"; havana_transcript "OTTMUST00000110895.1";
chr9	ENSEMBL_gcm37	exon	105295249	105295344	0.774381337490571	-	.	gene_id "ENSMUSG00000032570.18"; transcript_id "ENSMUSG00000032570.18_tx_7"; exon_id "chr9_105295249_105295344_-"; exonnum "27"; txlen "3446";
chr9	ENSEMBL_gcm37	exon	105295249	105295344	0.774381337490571	-	.	gene_id "ENSMUSG00000032570.18"; transcript_id "ENSMUSG00000032570.18_tx_8"; exon_id "chr9_105295249_105295344_-"; exonnum "27"; txlen "3457";
chr9	HAVANA	exon	105295249	105295454	0	-	.	gene_id "ENSMUSG00000032570.18"; transcript_id "ENSMUST00000175697.2"; gene_type "protein_coding"; gene_name "Atp2c1"; transcript_type "retained_intron"; transcript_name "Atp2c1-206"; exon_number 1; exon_id "ENSMUSE00000951668.2"; level 2; transcript_support_level "3"; mgi_id "MGI:1889008"; havana_gene "OTTMUSG00000042223.1"; havana_transcript "OTTMUST00000110906.1";
chr9	HAVANA	exon	105295743	105295890	0	-	.	gene_id "ENSMUSG00000032570.18"; transcript_id "ENSMUST00000177293.8"; gene_type "protein_coding"; gene_name "Atp2c1"; transcript_type "nonsense_mediated_decay"; transcript_name "Atp2c1-218"; exon_number 19; exon_id "ENSMUSE00001256464.2"; level 2; protein_id "ENSMUSP00000135802.2"; transcript_support_level "5"; mgi_id "MGI:1889008"; tag "mRNA_start_NF"; tag "cds_start_NF"; tag "NAGNAG_splice_site"; tag "not_organism_supported"; havana_gene "OTTMUSG00000042223.1"; havana_transcript "OTTMUST00000110897.1";
chr9	HAVANA	CDS	105295743	105295890	0	-	1	gene_id "ENSMUSG00000032570.18"; transcript_id "ENSMUST00000177293.8"; gene_type "protein_coding"; gene_name "Atp2c1"; transcript_type "nonsense_mediated_decay"; transcript_name "Atp2c1-218"; exon_number 19; exon_id "ENSMUSE00001256464.2"; level 2; protein_id "ENSMUSP00000135802.2"; transcript_support_level "5"; mgi_id "MGI:1889008"; tag "mRNA_start_NF"; tag "cds_start_NF"; tag "NAGNAG_splice_site"; tag "not_organism_supported"; havana_gene "OTTMUSG00000042223.1"; havana_transcript "OTTMUST00000110897.1";
chr9	HAVANA	exon	105295743	105295890	0	-	.	gene_id "ENSMUSG00000032570.18"; transcript_id "ENSMUST00000176770.8"; gene_type "protein_coding"; gene_name "Atp2c1"; transcript_type "protein_coding"; transcript_name "Atp2c1-212"; exon_number 23; exon_id "ENSMUSE00001256464.2"; level 2; protein_id "ENSMUSP00000134764.2"; transcript_support_level "5"; mgi_id "MGI:1889008"; tag "NAGNAG_splice_site"; tag "not_organism_supported"; tag "basic"; havana_gene "OTTMUSG00000042223.1"; havana_transcript "OTTMUST00000110888.1";
chr9	HAVANA	CDS	105295743	105295890	0	-	1	gene_id "ENSMUSG00000032570.18"; transcript_id "ENSMUST00000176770.8"; gene_type "protein_coding"; gene_name "Atp2c1"; transcript_type "protein_coding"; transcript_name "Atp2c1-212"; exon_number 23; exon_id "ENSMUSE00001256464.2"; level 2; protein_id "ENSMUSP00000134764.2"; transcript_support_level "5"; mgi_id "MGI:1889008"; tag "NAGNAG_splice_site"; tag "not_organism_supported"; tag "basic"; havana_gene "OTTMUSG00000042223.1"; havana_transcript "OTTMUST00000110888.1";
chr9	HAVANA	exon	105295743	105295890	0	-	.	gene_id "ENSMUSG00000032570.18"; transcript_id "ENSMUST00000177074.8"; gene_type "protein_coding"; gene_name "Atp2c1"; transcript_type "protein_coding"; transcript_name "Atp2c1-216"; exon_number 24; exon_id "ENSMUSE00001256464.2"; level 2; protein_id "ENSMUSP00000135646.2"; transcript_support_level "5"; mgi_id "MGI:1889008"; tag "NAGNAG_splice_site"; tag "not_organism_supported"; tag "basic"; havana_gene "OTTMUSG00000042223.1"; havana_transcript "OTTMUST00000110898.1";
chr9	HAVANA	CDS	105295743	105295890	0	-	1	gene_id "ENSMUSG00000032570.18"; transcript_id "ENSMUST00000177074.8"; gene_type "protein_coding"; gene_name "Atp2c1"; transcript_type "protein_coding"; transcript_name "Atp2c1-216"; exon_number 24; exon_id "ENSMUSE00001256464.2"; level 2; protein_id "ENSMUSP00000135646.2"; transcript_support_level "5"; mgi_id "MGI:1889008"; tag "NAGNAG_splice_site"; tag "not_organism_supported"; tag "basic"; havana_gene "OTTMUSG00000042223.1"; havana_transcript "OTTMUST00000110898.1";
chr9	HAVANA	exon	105295743	105295890	0	-	.	gene_id "ENSMUSG00000032570.18"; transcript_id "ENSMUST00000112558.10"; gene_type "protein_coding"; gene_name "Atp2c1"; transcript_type "protein_coding"; transcript_name "Atp2c1-204"; exon_number 25; exon_id "ENSMUSE00001256464.2"; level 2; protein_id "ENSMUSP00000108177.3"; transcript_support_level "1"; mgi_id "MGI:1889008"; tag "alternative_5_UTR"; tag "NAGNAG_splice_site"; tag "basic"; tag "Ensembl_canonical"; tag "GENCODE_Primary"; tag "appris_principal_1"; tag "CCDS"; ccdsid "CCDS40752.1"; havana_gene "OTTMUSG00000042223.1"; havana_transcript "OTTMUST00000110894.1";
chr9	HAVANA	CDS	105295743	105295890	0	-	1	gene_id "ENSMUSG00000032570.18"; transcript_id "ENSMUST00000112558.10"; gene_type "protein_coding"; gene_name "Atp2c1"; transcript_type "protein_coding"; transcript_name "Atp2c1-204"; exon_number 25; exon_id "ENSMUSE00001256464.2"; level 2; protein_id "ENSMUSP00000108177.3"; transcript_support_level "1"; mgi_id "MGI:1889008"; tag "alternative_5_UTR"; tag "NAGNAG_splice_site"; tag "basic"; tag "Ensembl_canonical"; tag "GENCODE_Primary"; tag "appris_principal_1"; tag "CCDS"; ccdsid "CCDS40752.1"; havana_gene "OTTMUSG00000042223.1"; havana_transcript "OTTMUST00000110894.1";
chr9	HAVANA	exon	105295743	105295890	0	-	.	gene_id "ENSMUSG00000032570.18"; transcript_id "ENSMUST00000038118.15"; gene_type "protein_coding"; gene_name "Atp2c1"; transcript_type "protein_coding"; transcript_name "Atp2c1-201"; exon_number 25; exon_id "ENSMUSE00001256464.2"; level 2; protein_id "ENSMUSP00000039103.8"; transcript_support_level "1"; mgi_id "MGI:1889008"; tag "NAGNAG_splice_site"; tag "basic"; tag "appris_principal_1"; tag "CCDS"; ccdsid "CCDS40752.1"; havana_gene "OTTMUSG00000042223.1"; havana_transcript "OTTMUST00000110889.1";
chr9	HAVANA	CDS	105295743	105295890	0	-	1	gene_id "ENSMUSG00000032570.18"; transcript_id "ENSMUST00000038118.15"; gene_type "protein_coding"; gene_name "Atp2c1"; transcript_type "protein_coding"; transcript_name "Atp2c1-201"; exon_number 25; exon_id "ENSMUSE00001256464.2"; level 2; protein_id "ENSMUSP00000039103.8"; transcript_support_level "1"; mgi_id "MGI:1889008"; tag "NAGNAG_splice_site"; tag "basic"; tag "appris_principal_1"; tag "CCDS"; ccdsid "CCDS40752.1"; havana_gene "OTTMUSG00000042223.1"; havana_transcript "OTTMUST00000110889.1";
chr9	HAVANA	exon	105295743	105295890	0	-	.	gene_id "ENSMUSG00000032570.18"; transcript_id "ENSMUST00000085133.13"; gene_type "protein_coding"; gene_name "Atp2c1"; transcript_type "protein_coding"; transcript_name "Atp2c1-202"; exon_number 24; exon_id "ENSMUSE00001256464.2"; level 2; protein_id "ENSMUSP00000082220.7"; transcript_support_level "1"; mgi_id "MGI:1889008"; tag "NAGNAG_splice_site"; tag "basic"; tag "CCDS"; ccdsid "CCDS57698.1"; havana_gene "OTTMUSG00000042223.1"; havana_transcript "OTTMUST00000110891.1";
chr9	HAVANA	CDS	105295743	105295890	0	-	1	gene_id "ENSMUSG00000032570.18"; transcript_id "ENSMUST00000085133.13"; gene_type "protein_coding"; gene_name "Atp2c1"; transcript_type "protein_coding"; transcript_name "Atp2c1-202"; exon_number 24; exon_id "ENSMUSE00001256464.2"; level 2; protein_id "ENSMUSP00000082220.7"; transcript_support_level "1"; mgi_id "MGI:1889008"; tag "NAGNAG_splice_site"; tag "basic"; tag "CCDS"; ccdsid "CCDS57698.1"; havana_gene "OTTMUSG00000042223.1"; havana_transcript "OTTMUST00000110891.1";
chr9	HAVANA	exon	105295743	105295890	0	-	.	gene_id "ENSMUSG00000032570.18"; transcript_id "ENSMUST00000112557.9"; gene_type "protein_coding"; gene_name "Atp2c1"; transcript_type "protein_coding_CDS_not_defined"; transcript_name "Atp2c1-203"; exon_number 9; exon_id "ENSMUSE00001262165.2"; level 2; transcript_support_level "1"; mgi_id "MGI:1889008"; havana_gene "OTTMUSG00000042223.1"; havana_transcript "OTTMUST00000110895.1";
chr9	ENSEMBL_gcm37	exon	105295743	105295890	0.774381337490571	-	.	gene_id "ENSMUSG00000032570.18"; transcript_id "ENSMUSG00000032570.18_tx_7"; exon_id "chr9_105295743_105295890_-"; exonnum "26"; txlen "3446";
chr9	ENSEMBL_gcm37	exon	105295743	105295890	0.774381337490571	-	.	gene_id "ENSMUSG00000032570.18"; transcript_id "ENSMUSG00000032570.18_tx_8"; exon_id "chr9_105295743_105295890_-"; exonnum "26"; txlen "3457";
chr9	HAVANA	exon	105297274	105297497	0	-	.	gene_id "ENSMUSG00000032570.18"; transcript_id "ENSMUST00000176656.2"; gene_type "protein_coding"; gene_name "Atp2c1"; transcript_type "retained_intron"; transcript_name "Atp2c1-211"; exon_number 6; exon_id "ENSMUSE00000959133.2"; level 2; transcript_support_level "3"; mgi_id "MGI:1889008"; havana_gene "OTTMUSG00000042223.1"; havana_transcript "OTTMUST00000110907.1";
chr9	HAVANA	transcript	105297274	105309934	0	-	.	gene_id "ENSMUSG00000032570.18"; transcript_id "ENSMUST00000176656.2"; gene_type "protein_coding"; gene_name "Atp2c1"; transcript_type "retained_intron"; transcript_name "Atp2c1-211"; level 2; transcript_support_level "3"; mgi_id "MGI:1889008"; havana_gene "OTTMUSG00000042223.1"; havana_transcript "OTTMUST00000110907.1";
chr9	HAVANA	exon	105297381	105297497	0	-	.	gene_id "ENSMUSG00000032570.18"; transcript_id "ENSMUST00000177293.8"; gene_type "protein_coding"; gene_name "Atp2c1"; transcript_type "nonsense_mediated_decay"; transcript_name "Atp2c1-218"; exon_number 18; exon_id "ENSMUSE00001261691.2"; level 2; protein_id "ENSMUSP00000135802.2"; transcript_support_level "5"; mgi_id "MGI:1889008"; tag "mRNA_start_NF"; tag "cds_start_NF"; tag "NAGNAG_splice_site"; tag "not_organism_supported"; havana_gene "OTTMUSG00000042223.1"; havana_transcript "OTTMUST00000110897.1";
chr9	HAVANA	CDS	105297381	105297497	0	-	1	gene_id "ENSMUSG00000032570.18"; transcript_id "ENSMUST00000177293.8"; gene_type "protein_coding"; gene_name "Atp2c1"; transcript_type "nonsense_mediated_decay"; transcript_name "Atp2c1-218"; exon_number 18; exon_id "ENSMUSE00001261691.2"; level 2; protein_id "ENSMUSP00000135802.2"; transcript_support_level "5"; mgi_id "MGI:1889008"; tag "mRNA_start_NF"; tag "cds_start_NF"; tag "NAGNAG_splice_site"; tag "not_organism_supported"; havana_gene "OTTMUSG00000042223.1"; havana_transcript "OTTMUST00000110897.1";
chr9	HAVANA	exon	105297381	105297497	0	-	.	gene_id "ENSMUSG00000032570.18"; transcript_id "ENSMUST00000176770.8"; gene_type "protein_coding"; gene_name "Atp2c1"; transcript_type "protein_coding"; transcript_name "Atp2c1-212"; exon_number 22; exon_id "ENSMUSE00001261691.2"; level 2; protein_id "ENSMUSP00000134764.2"; transcript_support_level "5"; mgi_id "MGI:1889008"; tag "NAGNAG_splice_site"; tag "not_organism_supported"; tag "basic"; havana_gene "OTTMUSG00000042223.1"; havana_transcript "OTTMUST00000110888.1";
chr9	HAVANA	CDS	105297381	105297497	0	-	1	gene_id "ENSMUSG00000032570.18"; transcript_id "ENSMUST00000176770.8"; gene_type "protein_coding"; gene_name "Atp2c1"; transcript_type "protein_coding"; transcript_name "Atp2c1-212"; exon_number 22; exon_id "ENSMUSE00001261691.2"; level 2; protein_id "ENSMUSP00000134764.2"; transcript_support_level "5"; mgi_id "MGI:1889008"; tag "NAGNAG_splice_site"; tag "not_organism_supported"; tag "basic"; havana_gene "OTTMUSG00000042223.1"; havana_transcript "OTTMUST00000110888.1";
chr9	HAVANA	exon	105297381	105297497	0	-	.	gene_id "ENSMUSG00000032570.18"; transcript_id "ENSMUST00000177074.8"; gene_type "protein_coding"; gene_name "Atp2c1"; transcript_type "protein_coding"; transcript_name "Atp2c1-216"; exon_number 23; exon_id "ENSMUSE00001261691.2"; level 2; protein_id "ENSMUSP00000135646.2"; transcript_support_level "5"; mgi_id "MGI:1889008"; tag "NAGNAG_splice_site"; tag "not_organism_supported"; tag "basic"; havana_gene "OTTMUSG00000042223.1"; havana_transcript "OTTMUST00000110898.1";
chr9	HAVANA	CDS	105297381	105297497	0	-	1	gene_id "ENSMUSG00000032570.18"; transcript_id "ENSMUST00000177074.8"; gene_type "protein_coding"; gene_name "Atp2c1"; transcript_type "protein_coding"; transcript_name "Atp2c1-216"; exon_number 23; exon_id "ENSMUSE00001261691.2"; level 2; protein_id "ENSMUSP00000135646.2"; transcript_support_level "5"; mgi_id "MGI:1889008"; tag "NAGNAG_splice_site"; tag "not_organism_supported"; tag "basic"; havana_gene "OTTMUSG00000042223.1"; havana_transcript "OTTMUST00000110898.1";
chr9	HAVANA	exon	105297381	105297497	0	-	.	gene_id "ENSMUSG00000032570.18"; transcript_id "ENSMUST00000112558.10"; gene_type "protein_coding"; gene_name "Atp2c1"; transcript_type "protein_coding"; transcript_name "Atp2c1-204"; exon_number 24; exon_id "ENSMUSE00001261691.2"; level 2; protein_id "ENSMUSP00000108177.3"; transcript_support_level "1"; mgi_id "MGI:1889008"; tag "alternative_5_UTR"; tag "NAGNAG_splice_site"; tag "basic"; tag "Ensembl_canonical"; tag "GENCODE_Primary"; tag "appris_principal_1"; tag "CCDS"; ccdsid "CCDS40752.1"; havana_gene "OTTMUSG00000042223.1"; havana_transcript "OTTMUST00000110894.1";
chr9	HAVANA	CDS	105297381	105297497	0	-	1	gene_id "ENSMUSG00000032570.18"; transcript_id "ENSMUST00000112558.10"; gene_type "protein_coding"; gene_name "Atp2c1"; transcript_type "protein_coding"; transcript_name "Atp2c1-204"; exon_number 24; exon_id "ENSMUSE00001261691.2"; level 2; protein_id "ENSMUSP00000108177.3"; transcript_support_level "1"; mgi_id "MGI:1889008"; tag "alternative_5_UTR"; tag "NAGNAG_splice_site"; tag "basic"; tag "Ensembl_canonical"; tag "GENCODE_Primary"; tag "appris_principal_1"; tag "CCDS"; ccdsid "CCDS40752.1"; havana_gene "OTTMUSG00000042223.1"; havana_transcript "OTTMUST00000110894.1";
chr9	HAVANA	exon	105297381	105297497	0	-	.	gene_id "ENSMUSG00000032570.18"; transcript_id "ENSMUST00000038118.15"; gene_type "protein_coding"; gene_name "Atp2c1"; transcript_type "protein_coding"; transcript_name "Atp2c1-201"; exon_number 24; exon_id "ENSMUSE00001261691.2"; level 2; protein_id "ENSMUSP00000039103.8"; transcript_support_level "1"; mgi_id "MGI:1889008"; tag "NAGNAG_splice_site"; tag "basic"; tag "appris_principal_1"; tag "CCDS"; ccdsid "CCDS40752.1"; havana_gene "OTTMUSG00000042223.1"; havana_transcript "OTTMUST00000110889.1";
chr9	HAVANA	CDS	105297381	105297497	0	-	1	gene_id "ENSMUSG00000032570.18"; transcript_id "ENSMUST00000038118.15"; gene_type "protein_coding"; gene_name "Atp2c1"; transcript_type "protein_coding"; transcript_name "Atp2c1-201"; exon_number 24; exon_id "ENSMUSE00001261691.2"; level 2; protein_id "ENSMUSP00000039103.8"; transcript_support_level "1"; mgi_id "MGI:1889008"; tag "NAGNAG_splice_site"; tag "basic"; tag "appris_principal_1"; tag "CCDS"; ccdsid "CCDS40752.1"; havana_gene "OTTMUSG00000042223.1"; havana_transcript "OTTMUST00000110889.1";
chr9	HAVANA	exon	105297381	105297497	0	-	.	gene_id "ENSMUSG00000032570.18"; transcript_id "ENSMUST00000085133.13"; gene_type "protein_coding"; gene_name "Atp2c1"; transcript_type "protein_coding"; transcript_name "Atp2c1-202"; exon_number 23; exon_id "ENSMUSE00001261691.2"; level 2; protein_id "ENSMUSP00000082220.7"; transcript_support_level "1"; mgi_id "MGI:1889008"; tag "NAGNAG_splice_site"; tag "basic"; tag "CCDS"; ccdsid "CCDS57698.1"; havana_gene "OTTMUSG00000042223.1"; havana_transcript "OTTMUST00000110891.1";
chr9	HAVANA	CDS	105297381	105297497	0	-	1	gene_id "ENSMUSG00000032570.18"; transcript_id "ENSMUST00000085133.13"; gene_type "protein_coding"; gene_name "Atp2c1"; transcript_type "protein_coding"; transcript_name "Atp2c1-202"; exon_number 23; exon_id "ENSMUSE00001261691.2"; level 2; protein_id "ENSMUSP00000082220.7"; transcript_support_level "1"; mgi_id "MGI:1889008"; tag "NAGNAG_splice_site"; tag "basic"; tag "CCDS"; ccdsid "CCDS57698.1"; havana_gene "OTTMUSG00000042223.1"; havana_transcript "OTTMUST00000110891.1";
chr9	HAVANA	exon	105297381	105297497	0	-	.	gene_id "ENSMUSG00000032570.18"; transcript_id "ENSMUST00000112557.9"; gene_type "protein_coding"; gene_name "Atp2c1"; transcript_type "protein_coding_CDS_not_defined"; transcript_name "Atp2c1-203"; exon_number 8; exon_id "ENSMUSE00001267822.2"; level 2; transcript_support_level "1"; mgi_id "MGI:1889008"; havana_gene "OTTMUSG00000042223.1"; havana_transcript "OTTMUST00000110895.1";
chr9	ENSEMBL_gcm37	exon	105297381	105297497	0.774381337490571	-	.	gene_id "ENSMUSG00000032570.18"; transcript_id "ENSMUSG00000032570.18_tx_7"; exon_id "chr9_105297381_105297497_-"; exonnum "25"; txlen "3446";
chr9	ENSEMBL_gcm37	exon	105297381	105297497	0.774381337490571	-	.	gene_id "ENSMUSG00000032570.18"; transcript_id "ENSMUSG00000032570.18_tx_8"; exon_id "chr9_105297381_105297497_-"; exonnum "25"; txlen "3457";
chr9	HAVANA	exon	105298773	105298841	0	-	.	gene_id "ENSMUSG00000032570.18"; transcript_id "ENSMUST00000177293.8"; gene_type "protein_coding"; gene_name "Atp2c1"; transcript_type "nonsense_mediated_decay"; transcript_name "Atp2c1-218"; exon_number 17; exon_id "ENSMUSE00001226202.2"; level 2; protein_id "ENSMUSP00000135802.2"; transcript_support_level "5"; mgi_id "MGI:1889008"; tag "mRNA_start_NF"; tag "cds_start_NF"; tag "NAGNAG_splice_site"; tag "not_organism_supported"; havana_gene "OTTMUSG00000042223.1"; havana_transcript "OTTMUST00000110897.1";
chr9	HAVANA	CDS	105298773	105298841	0	-	1	gene_id "ENSMUSG00000032570.18"; transcript_id "ENSMUST00000177293.8"; gene_type "protein_coding"; gene_name "Atp2c1"; transcript_type "nonsense_mediated_decay"; transcript_name "Atp2c1-218"; exon_number 17; exon_id "ENSMUSE00001226202.2"; level 2; protein_id "ENSMUSP00000135802.2"; transcript_support_level "5"; mgi_id "MGI:1889008"; tag "mRNA_start_NF"; tag "cds_start_NF"; tag "NAGNAG_splice_site"; tag "not_organism_supported"; havana_gene "OTTMUSG00000042223.1"; havana_transcript "OTTMUST00000110897.1";
chr9	HAVANA	exon	105298773	105298841	0	-	.	gene_id "ENSMUSG00000032570.18"; transcript_id "ENSMUST00000176770.8"; gene_type "protein_coding"; gene_name "Atp2c1"; transcript_type "protein_coding"; transcript_name "Atp2c1-212"; exon_number 21; exon_id "ENSMUSE00001226202.2"; level 2; protein_id "ENSMUSP00000134764.2"; transcript_support_level "5"; mgi_id "MGI:1889008"; tag "NAGNAG_splice_site"; tag "not_organism_supported"; tag "basic"; havana_gene "OTTMUSG00000042223.1"; havana_transcript "OTTMUST00000110888.1";
chr9	HAVANA	CDS	105298773	105298841	0	-	1	gene_id "ENSMUSG00000032570.18"; transcript_id "ENSMUST00000176770.8"; gene_type "protein_coding"; gene_name "Atp2c1"; transcript_type "protein_coding"; transcript_name "Atp2c1-212"; exon_number 21; exon_id "ENSMUSE00001226202.2"; level 2; protein_id "ENSMUSP00000134764.2"; transcript_support_level "5"; mgi_id "MGI:1889008"; tag "NAGNAG_splice_site"; tag "not_organism_supported"; tag "basic"; havana_gene "OTTMUSG00000042223.1"; havana_transcript "OTTMUST00000110888.1";
chr9	HAVANA	exon	105298773	105298841	0	-	.	gene_id "ENSMUSG00000032570.18"; transcript_id "ENSMUST00000177074.8"; gene_type "protein_coding"; gene_name "Atp2c1"; transcript_type "protein_coding"; transcript_name "Atp2c1-216"; exon_number 22; exon_id "ENSMUSE00001226202.2"; level 2; protein_id "ENSMUSP00000135646.2"; transcript_support_level "5"; mgi_id "MGI:1889008"; tag "NAGNAG_splice_site"; tag "not_organism_supported"; tag "basic"; havana_gene "OTTMUSG00000042223.1"; havana_transcript "OTTMUST00000110898.1";
chr9	HAVANA	CDS	105298773	105298841	0	-	1	gene_id "ENSMUSG00000032570.18"; transcript_id "ENSMUST00000177074.8"; gene_type "protein_coding"; gene_name "Atp2c1"; transcript_type "protein_coding"; transcript_name "Atp2c1-216"; exon_number 22; exon_id "ENSMUSE00001226202.2"; level 2; protein_id "ENSMUSP00000135646.2"; transcript_support_level "5"; mgi_id "MGI:1889008"; tag "NAGNAG_splice_site"; tag "not_organism_supported"; tag "basic"; havana_gene "OTTMUSG00000042223.1"; havana_transcript "OTTMUST00000110898.1";
chr9	HAVANA	exon	105298773	105298841	0	-	.	gene_id "ENSMUSG00000032570.18"; transcript_id "ENSMUST00000112558.10"; gene_type "protein_coding"; gene_name "Atp2c1"; transcript_type "protein_coding"; transcript_name "Atp2c1-204"; exon_number 23; exon_id "ENSMUSE00001226202.2"; level 2; protein_id "ENSMUSP00000108177.3"; transcript_support_level "1"; mgi_id "MGI:1889008"; tag "alternative_5_UTR"; tag "NAGNAG_splice_site"; tag "basic"; tag "Ensembl_canonical"; tag "GENCODE_Primary"; tag "appris_principal_1"; tag "CCDS"; ccdsid "CCDS40752.1"; havana_gene "OTTMUSG00000042223.1"; havana_transcript "OTTMUST00000110894.1";
chr9	HAVANA	CDS	105298773	105298841	0	-	1	gene_id "ENSMUSG00000032570.18"; transcript_id "ENSMUST00000112558.10"; gene_type "protein_coding"; gene_name "Atp2c1"; transcript_type "protein_coding"; transcript_name "Atp2c1-204"; exon_number 23; exon_id "ENSMUSE00001226202.2"; level 2; protein_id "ENSMUSP00000108177.3"; transcript_support_level "1"; mgi_id "MGI:1889008"; tag "alternative_5_UTR"; tag "NAGNAG_splice_site"; tag "basic"; tag "Ensembl_canonical"; tag "GENCODE_Primary"; tag "appris_principal_1"; tag "CCDS"; ccdsid "CCDS40752.1"; havana_gene "OTTMUSG00000042223.1"; havana_transcript "OTTMUST00000110894.1";
chr9	HAVANA	exon	105298773	105298841	0	-	.	gene_id "ENSMUSG00000032570.18"; transcript_id "ENSMUST00000038118.15"; gene_type "protein_coding"; gene_name "Atp2c1"; transcript_type "protein_coding"; transcript_name "Atp2c1-201"; exon_number 23; exon_id "ENSMUSE00001226202.2"; level 2; protein_id "ENSMUSP00000039103.8"; transcript_support_level "1"; mgi_id "MGI:1889008"; tag "NAGNAG_splice_site"; tag "basic"; tag "appris_principal_1"; tag "CCDS"; ccdsid "CCDS40752.1"; havana_gene "OTTMUSG00000042223.1"; havana_transcript "OTTMUST00000110889.1";
chr9	HAVANA	CDS	105298773	105298841	0	-	1	gene_id "ENSMUSG00000032570.18"; transcript_id "ENSMUST00000038118.15"; gene_type "protein_coding"; gene_name "Atp2c1"; transcript_type "protein_coding"; transcript_name "Atp2c1-201"; exon_number 23; exon_id "ENSMUSE00001226202.2"; level 2; protein_id "ENSMUSP00000039103.8"; transcript_support_level "1"; mgi_id "MGI:1889008"; tag "NAGNAG_splice_site"; tag "basic"; tag "appris_principal_1"; tag "CCDS"; ccdsid "CCDS40752.1"; havana_gene "OTTMUSG00000042223.1"; havana_transcript "OTTMUST00000110889.1";
chr9	HAVANA	exon	105298773	105298841	0	-	.	gene_id "ENSMUSG00000032570.18"; transcript_id "ENSMUST00000085133.13"; gene_type "protein_coding"; gene_name "Atp2c1"; transcript_type "protein_coding"; transcript_name "Atp2c1-202"; exon_number 22; exon_id "ENSMUSE00001226202.2"; level 2; protein_id "ENSMUSP00000082220.7"; transcript_support_level "1"; mgi_id "MGI:1889008"; tag "NAGNAG_splice_site"; tag "basic"; tag "CCDS"; ccdsid "CCDS57698.1"; havana_gene "OTTMUSG00000042223.1"; havana_transcript "OTTMUST00000110891.1";
chr9	HAVANA	CDS	105298773	105298841	0	-	1	gene_id "ENSMUSG00000032570.18"; transcript_id "ENSMUST00000085133.13"; gene_type "protein_coding"; gene_name "Atp2c1"; transcript_type "protein_coding"; transcript_name "Atp2c1-202"; exon_number 22; exon_id "ENSMUSE00001226202.2"; level 2; protein_id "ENSMUSP00000082220.7"; transcript_support_level "1"; mgi_id "MGI:1889008"; tag "NAGNAG_splice_site"; tag "basic"; tag "CCDS"; ccdsid "CCDS57698.1"; havana_gene "OTTMUSG00000042223.1"; havana_transcript "OTTMUST00000110891.1";
chr9	HAVANA	exon	105298773	105298841	0	-	.	gene_id "ENSMUSG00000032570.18"; transcript_id "ENSMUST00000112557.9"; gene_type "protein_coding"; gene_name "Atp2c1"; transcript_type "protein_coding_CDS_not_defined"; transcript_name "Atp2c1-203"; exon_number 7; exon_id "ENSMUSE00001310360.2"; level 2; transcript_support_level "1"; mgi_id "MGI:1889008"; havana_gene "OTTMUSG00000042223.1"; havana_transcript "OTTMUST00000110895.1";
chr9	HAVANA	exon	105298773	105298841	0	-	.	gene_id "ENSMUSG00000032570.18"; transcript_id "ENSMUST00000176656.2"; gene_type "protein_coding"; gene_name "Atp2c1"; transcript_type "retained_intron"; transcript_name "Atp2c1-211"; exon_number 5; exon_id "ENSMUSE00001310360.2"; level 2; transcript_support_level "3"; mgi_id "MGI:1889008"; havana_gene "OTTMUSG00000042223.1"; havana_transcript "OTTMUST00000110907.1";
chr9	ENSEMBL_gcm37	exon	105298773	105298841	0.774381337490571	-	.	gene_id "ENSMUSG00000032570.18"; transcript_id "ENSMUSG00000032570.18_tx_7"; exon_id "chr9_105298773_105298841_-"; exonnum "24"; txlen "3446";
chr9	ENSEMBL_gcm37	exon	105298773	105298841	0.774381337490571	-	.	gene_id "ENSMUSG00000032570.18"; transcript_id "ENSMUSG00000032570.18_tx_8"; exon_id "chr9_105298773_105298841_-"; exonnum "24"; txlen "3457";
chr9	HAVANA	UTR	105299967	105300140	0	-	.	gene_id "ENSMUSG00000032570.18"; transcript_id "ENSMUST00000163879.9"; gene_type "protein_coding"; gene_name "Atp2c1"; transcript_type "protein_coding"; transcript_name "Atp2c1-205"; exon_number 21; exon_id "ENSMUSE00000634080.5"; level 2; protein_id "ENSMUSP00000129617.3"; transcript_support_level "1"; mgi_id "MGI:1889008"; tag "NAGNAG_splice_site"; tag "basic"; tag "CCDS"; ccdsid "CCDS57697.1"; havana_gene "OTTMUSG00000042223.1"; havana_transcript "OTTMUST00000110892.1";
chr9	HAVANA	exon	105299967	105300308	0	-	.	gene_id "ENSMUSG00000032570.18"; transcript_id "ENSMUST00000163879.9"; gene_type "protein_coding"; gene_name "Atp2c1"; transcript_type "protein_coding"; transcript_name "Atp2c1-205"; exon_number 21; exon_id "ENSMUSE00000634080.5"; level 2; protein_id "ENSMUSP00000129617.3"; transcript_support_level "1"; mgi_id "MGI:1889008"; tag "NAGNAG_splice_site"; tag "basic"; tag "CCDS"; ccdsid "CCDS57697.1"; havana_gene "OTTMUSG00000042223.1"; havana_transcript "OTTMUST00000110892.1";
chr9	HAVANA	transcript	105299967	105372276	0	-	.	gene_id "ENSMUSG00000032570.18"; transcript_id "ENSMUST00000163879.9"; gene_type "protein_coding"; gene_name "Atp2c1"; transcript_type "protein_coding"; transcript_name "Atp2c1-205"; level 2; protein_id "ENSMUSP00000129617.3"; transcript_support_level "1"; mgi_id "MGI:1889008"; tag "NAGNAG_splice_site"; tag "basic"; tag "CCDS"; ccdsid "CCDS57697.1"; havana_gene "OTTMUSG00000042223.1"; havana_transcript "OTTMUST00000110892.1";
chr9	HAVANA	stop_codon	105300138	105300140	0	-	0	gene_id "ENSMUSG00000032570.18"; transcript_id "ENSMUST00000163879.9"; gene_type "protein_coding"; gene_name "Atp2c1"; transcript_type "protein_coding"; transcript_name "Atp2c1-205"; exon_number 21; exon_id "ENSMUSE00000634080.5"; level 2; protein_id "ENSMUSP00000129617.3"; transcript_support_level "1"; mgi_id "MGI:1889008"; tag "NAGNAG_splice_site"; tag "basic"; tag "CCDS"; ccdsid "CCDS57697.1"; havana_gene "OTTMUSG00000042223.1"; havana_transcript "OTTMUST00000110892.1";
chr9	HAVANA	CDS	105300141	105300308	0	-	0	gene_id "ENSMUSG00000032570.18"; transcript_id "ENSMUST00000163879.9"; gene_type "protein_coding"; gene_name "Atp2c1"; transcript_type "protein_coding"; transcript_name "Atp2c1-205"; exon_number 21; exon_id "ENSMUSE00000634080.5"; level 2; protein_id "ENSMUSP00000129617.3"; transcript_support_level "1"; mgi_id "MGI:1889008"; tag "NAGNAG_splice_site"; tag "basic"; tag "CCDS"; ccdsid "CCDS57697.1"; havana_gene "OTTMUSG00000042223.1"; havana_transcript "OTTMUST00000110892.1";
chr9	HAVANA	exon	105300142	105300308	0	-	.	gene_id "ENSMUSG00000032570.18"; transcript_id "ENSMUST00000177293.8"; gene_type "protein_coding"; gene_name "Atp2c1"; transcript_type "nonsense_mediated_decay"; transcript_name "Atp2c1-218"; exon_number 16; exon_id "ENSMUSE00001309734.2"; level 2; protein_id "ENSMUSP00000135802.2"; transcript_support_level "5"; mgi_id "MGI:1889008"; tag "mRNA_start_NF"; tag "cds_start_NF"; tag "NAGNAG_splice_site"; tag "not_organism_supported"; havana_gene "OTTMUSG00000042223.1"; havana_transcript "OTTMUST00000110897.1";
chr9	HAVANA	CDS	105300142	105300308	0	-	0	gene_id "ENSMUSG00000032570.18"; transcript_id "ENSMUST00000177293.8"; gene_type "protein_coding"; gene_name "Atp2c1"; transcript_type "nonsense_mediated_decay"; transcript_name "Atp2c1-218"; exon_number 16; exon_id "ENSMUSE00001309734.2"; level 2; protein_id "ENSMUSP00000135802.2"; transcript_support_level "5"; mgi_id "MGI:1889008"; tag "mRNA_start_NF"; tag "cds_start_NF"; tag "NAGNAG_splice_site"; tag "not_organism_supported"; havana_gene "OTTMUSG00000042223.1"; havana_transcript "OTTMUST00000110897.1";
chr9	HAVANA	exon	105300142	105300308	0	-	.	gene_id "ENSMUSG00000032570.18"; transcript_id "ENSMUST00000176770.8"; gene_type "protein_coding"; gene_name "Atp2c1"; transcript_type "protein_coding"; transcript_name "Atp2c1-212"; exon_number 20; exon_id "ENSMUSE00001309734.2"; level 2; protein_id "ENSMUSP00000134764.2"; transcript_support_level "5"; mgi_id "MGI:1889008"; tag "NAGNAG_splice_site"; tag "not_organism_supported"; tag "basic"; havana_gene "OTTMUSG00000042223.1"; havana_transcript "OTTMUST00000110888.1";
chr9	HAVANA	CDS	105300142	105300308	0	-	0	gene_id "ENSMUSG00000032570.18"; transcript_id "ENSMUST00000176770.8"; gene_type "protein_coding"; gene_name "Atp2c1"; transcript_type "protein_coding"; transcript_name "Atp2c1-212"; exon_number 20; exon_id "ENSMUSE00001309734.2"; level 2; protein_id "ENSMUSP00000134764.2"; transcript_support_level "5"; mgi_id "MGI:1889008"; tag "NAGNAG_splice_site"; tag "not_organism_supported"; tag "basic"; havana_gene "OTTMUSG00000042223.1"; havana_transcript "OTTMUST00000110888.1";
chr9	HAVANA	exon	105300142	105300308	0	-	.	gene_id "ENSMUSG00000032570.18"; transcript_id "ENSMUST00000177074.8"; gene_type "protein_coding"; gene_name "Atp2c1"; transcript_type "protein_coding"; transcript_name "Atp2c1-216"; exon_number 21; exon_id "ENSMUSE00001309734.2"; level 2; protein_id "ENSMUSP00000135646.2"; transcript_support_level "5"; mgi_id "MGI:1889008"; tag "NAGNAG_splice_site"; tag "not_organism_supported"; tag "basic"; havana_gene "OTTMUSG00000042223.1"; havana_transcript "OTTMUST00000110898.1";
chr9	HAVANA	CDS	105300142	105300308	0	-	0	gene_id "ENSMUSG00000032570.18"; transcript_id "ENSMUST00000177074.8"; gene_type "protein_coding"; gene_name "Atp2c1"; transcript_type "protein_coding"; transcript_name "Atp2c1-216"; exon_number 21; exon_id "ENSMUSE00001309734.2"; level 2; protein_id "ENSMUSP00000135646.2"; transcript_support_level "5"; mgi_id "MGI:1889008"; tag "NAGNAG_splice_site"; tag "not_organism_supported"; tag "basic"; havana_gene "OTTMUSG00000042223.1"; havana_transcript "OTTMUST00000110898.1";
chr9	HAVANA	exon	105300142	105300308	0	-	.	gene_id "ENSMUSG00000032570.18"; transcript_id "ENSMUST00000112558.10"; gene_type "protein_coding"; gene_name "Atp2c1"; transcript_type "protein_coding"; transcript_name "Atp2c1-204"; exon_number 22; exon_id "ENSMUSE00001309734.2"; level 2; protein_id "ENSMUSP00000108177.3"; transcript_support_level "1"; mgi_id "MGI:1889008"; tag "alternative_5_UTR"; tag "NAGNAG_splice_site"; tag "basic"; tag "Ensembl_canonical"; tag "GENCODE_Primary"; tag "appris_principal_1"; tag "CCDS"; ccdsid "CCDS40752.1"; havana_gene "OTTMUSG00000042223.1"; havana_transcript "OTTMUST00000110894.1";
chr9	HAVANA	CDS	105300142	105300308	0	-	0	gene_id "ENSMUSG00000032570.18"; transcript_id "ENSMUST00000112558.10"; gene_type "protein_coding"; gene_name "Atp2c1"; transcript_type "protein_coding"; transcript_name "Atp2c1-204"; exon_number 22; exon_id "ENSMUSE00001309734.2"; level 2; protein_id "ENSMUSP00000108177.3"; transcript_support_level "1"; mgi_id "MGI:1889008"; tag "alternative_5_UTR"; tag "NAGNAG_splice_site"; tag "basic"; tag "Ensembl_canonical"; tag "GENCODE_Primary"; tag "appris_principal_1"; tag "CCDS"; ccdsid "CCDS40752.1"; havana_gene "OTTMUSG00000042223.1"; havana_transcript "OTTMUST00000110894.1";
chr9	HAVANA	exon	105300142	105300308	0	-	.	gene_id "ENSMUSG00000032570.18"; transcript_id "ENSMUST00000038118.15"; gene_type "protein_coding"; gene_name "Atp2c1"; transcript_type "protein_coding"; transcript_name "Atp2c1-201"; exon_number 22; exon_id "ENSMUSE00001309734.2"; level 2; protein_id "ENSMUSP00000039103.8"; transcript_support_level "1"; mgi_id "MGI:1889008"; tag "NAGNAG_splice_site"; tag "basic"; tag "appris_principal_1"; tag "CCDS"; ccdsid "CCDS40752.1"; havana_gene "OTTMUSG00000042223.1"; havana_transcript "OTTMUST00000110889.1";
chr9	HAVANA	CDS	105300142	105300308	0	-	0	gene_id "ENSMUSG00000032570.18"; transcript_id "ENSMUST00000038118.15"; gene_type "protein_coding"; gene_name "Atp2c1"; transcript_type "protein_coding"; transcript_name "Atp2c1-201"; exon_number 22; exon_id "ENSMUSE00001309734.2"; level 2; protein_id "ENSMUSP00000039103.8"; transcript_support_level "1"; mgi_id "MGI:1889008"; tag "NAGNAG_splice_site"; tag "basic"; tag "appris_principal_1"; tag "CCDS"; ccdsid "CCDS40752.1"; havana_gene "OTTMUSG00000042223.1"; havana_transcript "OTTMUST00000110889.1";
chr9	HAVANA	exon	105300142	105300308	0	-	.	gene_id "ENSMUSG00000032570.18"; transcript_id "ENSMUST00000085133.13"; gene_type "protein_coding"; gene_name "Atp2c1"; transcript_type "protein_coding"; transcript_name "Atp2c1-202"; exon_number 21; exon_id "ENSMUSE00001309734.2"; level 2; protein_id "ENSMUSP00000082220.7"; transcript_support_level "1"; mgi_id "MGI:1889008"; tag "NAGNAG_splice_site"; tag "basic"; tag "CCDS"; ccdsid "CCDS57698.1"; havana_gene "OTTMUSG00000042223.1"; havana_transcript "OTTMUST00000110891.1";
chr9	HAVANA	CDS	105300142	105300308	0	-	0	gene_id "ENSMUSG00000032570.18"; transcript_id "ENSMUST00000085133.13"; gene_type "protein_coding"; gene_name "Atp2c1"; transcript_type "protein_coding"; transcript_name "Atp2c1-202"; exon_number 21; exon_id "ENSMUSE00001309734.2"; level 2; protein_id "ENSMUSP00000082220.7"; transcript_support_level "1"; mgi_id "MGI:1889008"; tag "NAGNAG_splice_site"; tag "basic"; tag "CCDS"; ccdsid "CCDS57698.1"; havana_gene "OTTMUSG00000042223.1"; havana_transcript "OTTMUST00000110891.1";
chr9	HAVANA	exon	105300142	105300308	0	-	.	gene_id "ENSMUSG00000032570.18"; transcript_id "ENSMUST00000112557.9"; gene_type "protein_coding"; gene_name "Atp2c1"; transcript_type "protein_coding_CDS_not_defined"; transcript_name "Atp2c1-203"; exon_number 6; exon_id "ENSMUSE00001263896.2"; level 2; transcript_support_level "1"; mgi_id "MGI:1889008"; havana_gene "OTTMUSG00000042223.1"; havana_transcript "OTTMUST00000110895.1";
chr9	HAVANA	exon	105300142	105300308	0	-	.	gene_id "ENSMUSG00000032570.18"; transcript_id "ENSMUST00000176656.2"; gene_type "protein_coding"; gene_name "Atp2c1"; transcript_type "retained_intron"; transcript_name "Atp2c1-211"; exon_number 4; exon_id "ENSMUSE00001263896.2"; level 2; transcript_support_level "3"; mgi_id "MGI:1889008"; havana_gene "OTTMUSG00000042223.1"; havana_transcript "OTTMUST00000110907.1";
chr9	ENSEMBL_gcm37	exon	105300142	105300308	0.774381337490571	-	.	gene_id "ENSMUSG00000032570.18"; transcript_id "ENSMUSG00000032570.18_tx_7"; exon_id "chr9_105300142_105300308_-"; exonnum "23"; txlen "3446";
chr9	ENSEMBL_gcm37	exon	105300142	105300308	0.774381337490571	-	.	gene_id "ENSMUSG00000032570.18"; transcript_id "ENSMUSG00000032570.18_tx_8"; exon_id "chr9_105300142_105300308_-"; exonnum "23"; txlen "3457";
chr9	HAVANA	exon	105301369	105301419	0	-	.	gene_id "ENSMUSG00000032570.18"; transcript_id "ENSMUST00000177293.8"; gene_type "protein_coding"; gene_name "Atp2c1"; transcript_type "nonsense_mediated_decay"; transcript_name "Atp2c1-218"; exon_number 15; exon_id "ENSMUSE00001307567.2"; level 2; protein_id "ENSMUSP00000135802.2"; transcript_support_level "5"; mgi_id "MGI:1889008"; tag "mRNA_start_NF"; tag "cds_start_NF"; tag "NAGNAG_splice_site"; tag "not_organism_supported"; havana_gene "OTTMUSG00000042223.1"; havana_transcript "OTTMUST00000110897.1";
chr9	HAVANA	CDS	105301369	105301419	0	-	0	gene_id "ENSMUSG00000032570.18"; transcript_id "ENSMUST00000177293.8"; gene_type "protein_coding"; gene_name "Atp2c1"; transcript_type "nonsense_mediated_decay"; transcript_name "Atp2c1-218"; exon_number 15; exon_id "ENSMUSE00001307567.2"; level 2; protein_id "ENSMUSP00000135802.2"; transcript_support_level "5"; mgi_id "MGI:1889008"; tag "mRNA_start_NF"; tag "cds_start_NF"; tag "NAGNAG_splice_site"; tag "not_organism_supported"; havana_gene "OTTMUSG00000042223.1"; havana_transcript "OTTMUST00000110897.1";
chr9	HAVANA	exon	105301369	105301419	0	-	.	gene_id "ENSMUSG00000032570.18"; transcript_id "ENSMUST00000176770.8"; gene_type "protein_coding"; gene_name "Atp2c1"; transcript_type "protein_coding"; transcript_name "Atp2c1-212"; exon_number 19; exon_id "ENSMUSE00001307567.2"; level 2; protein_id "ENSMUSP00000134764.2"; transcript_support_level "5"; mgi_id "MGI:1889008"; tag "NAGNAG_splice_site"; tag "not_organism_supported"; tag "basic"; havana_gene "OTTMUSG00000042223.1"; havana_transcript "OTTMUST00000110888.1";
chr9	HAVANA	CDS	105301369	105301419	0	-	0	gene_id "ENSMUSG00000032570.18"; transcript_id "ENSMUST00000176770.8"; gene_type "protein_coding"; gene_name "Atp2c1"; transcript_type "protein_coding"; transcript_name "Atp2c1-212"; exon_number 19; exon_id "ENSMUSE00001307567.2"; level 2; protein_id "ENSMUSP00000134764.2"; transcript_support_level "5"; mgi_id "MGI:1889008"; tag "NAGNAG_splice_site"; tag "not_organism_supported"; tag "basic"; havana_gene "OTTMUSG00000042223.1"; havana_transcript "OTTMUST00000110888.1";
chr9	HAVANA	exon	105301369	105301419	0	-	.	gene_id "ENSMUSG00000032570.18"; transcript_id "ENSMUST00000177074.8"; gene_type "protein_coding"; gene_name "Atp2c1"; transcript_type "protein_coding"; transcript_name "Atp2c1-216"; exon_number 20; exon_id "ENSMUSE00001307567.2"; level 2; protein_id "ENSMUSP00000135646.2"; transcript_support_level "5"; mgi_id "MGI:1889008"; tag "NAGNAG_splice_site"; tag "not_organism_supported"; tag "basic"; havana_gene "OTTMUSG00000042223.1"; havana_transcript "OTTMUST00000110898.1";
chr9	HAVANA	CDS	105301369	105301419	0	-	0	gene_id "ENSMUSG00000032570.18"; transcript_id "ENSMUST00000177074.8"; gene_type "protein_coding"; gene_name "Atp2c1"; transcript_type "protein_coding"; transcript_name "Atp2c1-216"; exon_number 20; exon_id "ENSMUSE00001307567.2"; level 2; protein_id "ENSMUSP00000135646.2"; transcript_support_level "5"; mgi_id "MGI:1889008"; tag "NAGNAG_splice_site"; tag "not_organism_supported"; tag "basic"; havana_gene "OTTMUSG00000042223.1"; havana_transcript "OTTMUST00000110898.1";
chr9	HAVANA	exon	105301369	105301419	0	-	.	gene_id "ENSMUSG00000032570.18"; transcript_id "ENSMUST00000112558.10"; gene_type "protein_coding"; gene_name "Atp2c1"; transcript_type "protein_coding"; transcript_name "Atp2c1-204"; exon_number 21; exon_id "ENSMUSE00001307567.2"; level 2; protein_id "ENSMUSP00000108177.3"; transcript_support_level "1"; mgi_id "MGI:1889008"; tag "alternative_5_UTR"; tag "NAGNAG_splice_site"; tag "basic"; tag "Ensembl_canonical"; tag "GENCODE_Primary"; tag "appris_principal_1"; tag "CCDS"; ccdsid "CCDS40752.1"; havana_gene "OTTMUSG00000042223.1"; havana_transcript "OTTMUST00000110894.1";
chr9	HAVANA	CDS	105301369	105301419	0	-	0	gene_id "ENSMUSG00000032570.18"; transcript_id "ENSMUST00000112558.10"; gene_type "protein_coding"; gene_name "Atp2c1"; transcript_type "protein_coding"; transcript_name "Atp2c1-204"; exon_number 21; exon_id "ENSMUSE00001307567.2"; level 2; protein_id "ENSMUSP00000108177.3"; transcript_support_level "1"; mgi_id "MGI:1889008"; tag "alternative_5_UTR"; tag "NAGNAG_splice_site"; tag "basic"; tag "Ensembl_canonical"; tag "GENCODE_Primary"; tag "appris_principal_1"; tag "CCDS"; ccdsid "CCDS40752.1"; havana_gene "OTTMUSG00000042223.1"; havana_transcript "OTTMUST00000110894.1";
chr9	HAVANA	exon	105301369	105301419	0	-	.	gene_id "ENSMUSG00000032570.18"; transcript_id "ENSMUST00000038118.15"; gene_type "protein_coding"; gene_name "Atp2c1"; transcript_type "protein_coding"; transcript_name "Atp2c1-201"; exon_number 21; exon_id "ENSMUSE00001307567.2"; level 2; protein_id "ENSMUSP00000039103.8"; transcript_support_level "1"; mgi_id "MGI:1889008"; tag "NAGNAG_splice_site"; tag "basic"; tag "appris_principal_1"; tag "CCDS"; ccdsid "CCDS40752.1"; havana_gene "OTTMUSG00000042223.1"; havana_transcript "OTTMUST00000110889.1";
chr9	HAVANA	CDS	105301369	105301419	0	-	0	gene_id "ENSMUSG00000032570.18"; transcript_id "ENSMUST00000038118.15"; gene_type "protein_coding"; gene_name "Atp2c1"; transcript_type "protein_coding"; transcript_name "Atp2c1-201"; exon_number 21; exon_id "ENSMUSE00001307567.2"; level 2; protein_id "ENSMUSP00000039103.8"; transcript_support_level "1"; mgi_id "MGI:1889008"; tag "NAGNAG_splice_site"; tag "basic"; tag "appris_principal_1"; tag "CCDS"; ccdsid "CCDS40752.1"; havana_gene "OTTMUSG00000042223.1"; havana_transcript "OTTMUST00000110889.1";
chr9	HAVANA	exon	105301369	105301419	0	-	.	gene_id "ENSMUSG00000032570.18"; transcript_id "ENSMUST00000085133.13"; gene_type "protein_coding"; gene_name "Atp2c1"; transcript_type "protein_coding"; transcript_name "Atp2c1-202"; exon_number 20; exon_id "ENSMUSE00001307567.2"; level 2; protein_id "ENSMUSP00000082220.7"; transcript_support_level "1"; mgi_id "MGI:1889008"; tag "NAGNAG_splice_site"; tag "basic"; tag "CCDS"; ccdsid "CCDS57698.1"; havana_gene "OTTMUSG00000042223.1"; havana_transcript "OTTMUST00000110891.1";
chr9	HAVANA	CDS	105301369	105301419	0	-	0	gene_id "ENSMUSG00000032570.18"; transcript_id "ENSMUST00000085133.13"; gene_type "protein_coding"; gene_name "Atp2c1"; transcript_type "protein_coding"; transcript_name "Atp2c1-202"; exon_number 20; exon_id "ENSMUSE00001307567.2"; level 2; protein_id "ENSMUSP00000082220.7"; transcript_support_level "1"; mgi_id "MGI:1889008"; tag "NAGNAG_splice_site"; tag "basic"; tag "CCDS"; ccdsid "CCDS57698.1"; havana_gene "OTTMUSG00000042223.1"; havana_transcript "OTTMUST00000110891.1";
chr9	HAVANA	exon	105301369	105301419	0	-	.	gene_id "ENSMUSG00000032570.18"; transcript_id "ENSMUST00000112557.9"; gene_type "protein_coding"; gene_name "Atp2c1"; transcript_type "protein_coding_CDS_not_defined"; transcript_name "Atp2c1-203"; exon_number 5; exon_id "ENSMUSE00001271334.2"; level 2; transcript_support_level "1"; mgi_id "MGI:1889008"; havana_gene "OTTMUSG00000042223.1"; havana_transcript "OTTMUST00000110895.1";
chr9	HAVANA	exon	105301369	105301419	0	-	.	gene_id "ENSMUSG00000032570.18"; transcript_id "ENSMUST00000176656.2"; gene_type "protein_coding"; gene_name "Atp2c1"; transcript_type "retained_intron"; transcript_name "Atp2c1-211"; exon_number 3; exon_id "ENSMUSE00001271334.2"; level 2; transcript_support_level "3"; mgi_id "MGI:1889008"; havana_gene "OTTMUSG00000042223.1"; havana_transcript "OTTMUST00000110907.1";
chr9	HAVANA	exon	105301369	105301419	0	-	.	gene_id "ENSMUSG00000032570.18"; transcript_id "ENSMUST00000163879.9"; gene_type "protein_coding"; gene_name "Atp2c1"; transcript_type "protein_coding"; transcript_name "Atp2c1-205"; exon_number 20; exon_id "ENSMUSE00001307567.2"; level 2; protein_id "ENSMUSP00000129617.3"; transcript_support_level "1"; mgi_id "MGI:1889008"; tag "NAGNAG_splice_site"; tag "basic"; tag "CCDS"; ccdsid "CCDS57697.1"; havana_gene "OTTMUSG00000042223.1"; havana_transcript "OTTMUST00000110892.1";
chr9	HAVANA	CDS	105301369	105301419	0	-	0	gene_id "ENSMUSG00000032570.18"; transcript_id "ENSMUST00000163879.9"; gene_type "protein_coding"; gene_name "Atp2c1"; transcript_type "protein_coding"; transcript_name "Atp2c1-205"; exon_number 20; exon_id "ENSMUSE00001307567.2"; level 2; protein_id "ENSMUSP00000129617.3"; transcript_support_level "1"; mgi_id "MGI:1889008"; tag "NAGNAG_splice_site"; tag "basic"; tag "CCDS"; ccdsid "CCDS57697.1"; havana_gene "OTTMUSG00000042223.1"; havana_transcript "OTTMUST00000110892.1";
chr9	ENSEMBL_gcm37	exon	105301369	105301419	0.774381337490571	-	.	gene_id "ENSMUSG00000032570.18"; transcript_id "ENSMUSG00000032570.18_tx_7"; exon_id "chr9_105301369_105301419_-"; exonnum "22"; txlen "3446";
chr9	ENSEMBL_gcm37	exon	105301369	105301419	0.774381337490571	-	.	gene_id "ENSMUSG00000032570.18"; transcript_id "ENSMUSG00000032570.18_tx_8"; exon_id "chr9_105301369_105301419_-"; exonnum "22"; txlen "3457";
chr9	sragcm37_mid	exon	105307238	105307553	0.774381337490571	-	.	gene_id "ENSMUSG00000032570.18"; transcript_id "ENSMUSG00000032570.18_tx_7"; exon_id "chr9_105307238_105307553_-"; exonnum "21"; txlen "3446";
chr9	sragcm37_mid	exon	105307238	105307553	0.774381337490571	-	.	gene_id "ENSMUSG00000032570.18"; transcript_id "ENSMUSG00000032570.18_tx_8"; exon_id "chr9_105307238_105307553_-"; exonnum "21"; txlen "3457";
chr9	HAVANA	exon	105308694	105308791	0	-	.	gene_id "ENSMUSG00000032570.18"; transcript_id "ENSMUST00000177293.8"; gene_type "protein_coding"; gene_name "Atp2c1"; transcript_type "nonsense_mediated_decay"; transcript_name "Atp2c1-218"; exon_number 14; exon_id "ENSMUSE00001210772.2"; level 2; protein_id "ENSMUSP00000135802.2"; transcript_support_level "5"; mgi_id "MGI:1889008"; tag "mRNA_start_NF"; tag "cds_start_NF"; tag "NAGNAG_splice_site"; tag "not_organism_supported"; havana_gene "OTTMUSG00000042223.1"; havana_transcript "OTTMUST00000110897.1";
chr9	HAVANA	CDS	105308694	105308791	0	-	2	gene_id "ENSMUSG00000032570.18"; transcript_id "ENSMUST00000177293.8"; gene_type "protein_coding"; gene_name "Atp2c1"; transcript_type "nonsense_mediated_decay"; transcript_name "Atp2c1-218"; exon_number 14; exon_id "ENSMUSE00001210772.2"; level 2; protein_id "ENSMUSP00000135802.2"; transcript_support_level "5"; mgi_id "MGI:1889008"; tag "mRNA_start_NF"; tag "cds_start_NF"; tag "NAGNAG_splice_site"; tag "not_organism_supported"; havana_gene "OTTMUSG00000042223.1"; havana_transcript "OTTMUST00000110897.1";
chr9	HAVANA	exon	105308694	105308791	0	-	.	gene_id "ENSMUSG00000032570.18"; transcript_id "ENSMUST00000176770.8"; gene_type "protein_coding"; gene_name "Atp2c1"; transcript_type "protein_coding"; transcript_name "Atp2c1-212"; exon_number 18; exon_id "ENSMUSE00001210772.2"; level 2; protein_id "ENSMUSP00000134764.2"; transcript_support_level "5"; mgi_id "MGI:1889008"; tag "NAGNAG_splice_site"; tag "not_organism_supported"; tag "basic"; havana_gene "OTTMUSG00000042223.1"; havana_transcript "OTTMUST00000110888.1";
chr9	HAVANA	CDS	105308694	105308791	0	-	2	gene_id "ENSMUSG00000032570.18"; transcript_id "ENSMUST00000176770.8"; gene_type "protein_coding"; gene_name "Atp2c1"; transcript_type "protein_coding"; transcript_name "Atp2c1-212"; exon_number 18; exon_id "ENSMUSE00001210772.2"; level 2; protein_id "ENSMUSP00000134764.2"; transcript_support_level "5"; mgi_id "MGI:1889008"; tag "NAGNAG_splice_site"; tag "not_organism_supported"; tag "basic"; havana_gene "OTTMUSG00000042223.1"; havana_transcript "OTTMUST00000110888.1";
chr9	HAVANA	exon	105308694	105308791	0	-	.	gene_id "ENSMUSG00000032570.18"; transcript_id "ENSMUST00000177074.8"; gene_type "protein_coding"; gene_name "Atp2c1"; transcript_type "protein_coding"; transcript_name "Atp2c1-216"; exon_number 19; exon_id "ENSMUSE00001210772.2"; level 2; protein_id "ENSMUSP00000135646.2"; transcript_support_level "5"; mgi_id "MGI:1889008"; tag "NAGNAG_splice_site"; tag "not_organism_supported"; tag "basic"; havana_gene "OTTMUSG00000042223.1"; havana_transcript "OTTMUST00000110898.1";
chr9	HAVANA	CDS	105308694	105308791	0	-	2	gene_id "ENSMUSG00000032570.18"; transcript_id "ENSMUST00000177074.8"; gene_type "protein_coding"; gene_name "Atp2c1"; transcript_type "protein_coding"; transcript_name "Atp2c1-216"; exon_number 19; exon_id "ENSMUSE00001210772.2"; level 2; protein_id "ENSMUSP00000135646.2"; transcript_support_level "5"; mgi_id "MGI:1889008"; tag "NAGNAG_splice_site"; tag "not_organism_supported"; tag "basic"; havana_gene "OTTMUSG00000042223.1"; havana_transcript "OTTMUST00000110898.1";
chr9	HAVANA	exon	105308694	105308791	0	-	.	gene_id "ENSMUSG00000032570.18"; transcript_id "ENSMUST00000112558.10"; gene_type "protein_coding"; gene_name "Atp2c1"; transcript_type "protein_coding"; transcript_name "Atp2c1-204"; exon_number 20; exon_id "ENSMUSE00001210772.2"; level 2; protein_id "ENSMUSP00000108177.3"; transcript_support_level "1"; mgi_id "MGI:1889008"; tag "alternative_5_UTR"; tag "NAGNAG_splice_site"; tag "basic"; tag "Ensembl_canonical"; tag "GENCODE_Primary"; tag "appris_principal_1"; tag "CCDS"; ccdsid "CCDS40752.1"; havana_gene "OTTMUSG00000042223.1"; havana_transcript "OTTMUST00000110894.1";
chr9	HAVANA	CDS	105308694	105308791	0	-	2	gene_id "ENSMUSG00000032570.18"; transcript_id "ENSMUST00000112558.10"; gene_type "protein_coding"; gene_name "Atp2c1"; transcript_type "protein_coding"; transcript_name "Atp2c1-204"; exon_number 20; exon_id "ENSMUSE00001210772.2"; level 2; protein_id "ENSMUSP00000108177.3"; transcript_support_level "1"; mgi_id "MGI:1889008"; tag "alternative_5_UTR"; tag "NAGNAG_splice_site"; tag "basic"; tag "Ensembl_canonical"; tag "GENCODE_Primary"; tag "appris_principal_1"; tag "CCDS"; ccdsid "CCDS40752.1"; havana_gene "OTTMUSG00000042223.1"; havana_transcript "OTTMUST00000110894.1";
chr9	HAVANA	exon	105308694	105308791	0	-	.	gene_id "ENSMUSG00000032570.18"; transcript_id "ENSMUST00000038118.15"; gene_type "protein_coding"; gene_name "Atp2c1"; transcript_type "protein_coding"; transcript_name "Atp2c1-201"; exon_number 20; exon_id "ENSMUSE00001210772.2"; level 2; protein_id "ENSMUSP00000039103.8"; transcript_support_level "1"; mgi_id "MGI:1889008"; tag "NAGNAG_splice_site"; tag "basic"; tag "appris_principal_1"; tag "CCDS"; ccdsid "CCDS40752.1"; havana_gene "OTTMUSG00000042223.1"; havana_transcript "OTTMUST00000110889.1";
chr9	HAVANA	CDS	105308694	105308791	0	-	2	gene_id "ENSMUSG00000032570.18"; transcript_id "ENSMUST00000038118.15"; gene_type "protein_coding"; gene_name "Atp2c1"; transcript_type "protein_coding"; transcript_name "Atp2c1-201"; exon_number 20; exon_id "ENSMUSE00001210772.2"; level 2; protein_id "ENSMUSP00000039103.8"; transcript_support_level "1"; mgi_id "MGI:1889008"; tag "NAGNAG_splice_site"; tag "basic"; tag "appris_principal_1"; tag "CCDS"; ccdsid "CCDS40752.1"; havana_gene "OTTMUSG00000042223.1"; havana_transcript "OTTMUST00000110889.1";
chr9	HAVANA	exon	105308694	105308791	0	-	.	gene_id "ENSMUSG00000032570.18"; transcript_id "ENSMUST00000085133.13"; gene_type "protein_coding"; gene_name "Atp2c1"; transcript_type "protein_coding"; transcript_name "Atp2c1-202"; exon_number 19; exon_id "ENSMUSE00001210772.2"; level 2; protein_id "ENSMUSP00000082220.7"; transcript_support_level "1"; mgi_id "MGI:1889008"; tag "NAGNAG_splice_site"; tag "basic"; tag "CCDS"; ccdsid "CCDS57698.1"; havana_gene "OTTMUSG00000042223.1"; havana_transcript "OTTMUST00000110891.1";
chr9	HAVANA	CDS	105308694	105308791	0	-	2	gene_id "ENSMUSG00000032570.18"; transcript_id "ENSMUST00000085133.13"; gene_type "protein_coding"; gene_name "Atp2c1"; transcript_type "protein_coding"; transcript_name "Atp2c1-202"; exon_number 19; exon_id "ENSMUSE00001210772.2"; level 2; protein_id "ENSMUSP00000082220.7"; transcript_support_level "1"; mgi_id "MGI:1889008"; tag "NAGNAG_splice_site"; tag "basic"; tag "CCDS"; ccdsid "CCDS57698.1"; havana_gene "OTTMUSG00000042223.1"; havana_transcript "OTTMUST00000110891.1";
chr9	HAVANA	exon	105308694	105308791	0	-	.	gene_id "ENSMUSG00000032570.18"; transcript_id "ENSMUST00000112557.9"; gene_type "protein_coding"; gene_name "Atp2c1"; transcript_type "protein_coding_CDS_not_defined"; transcript_name "Atp2c1-203"; exon_number 4; exon_id "ENSMUSE00001249197.2"; level 2; transcript_support_level "1"; mgi_id "MGI:1889008"; havana_gene "OTTMUSG00000042223.1"; havana_transcript "OTTMUST00000110895.1";
chr9	HAVANA	exon	105308694	105308791	0	-	.	gene_id "ENSMUSG00000032570.18"; transcript_id "ENSMUST00000176656.2"; gene_type "protein_coding"; gene_name "Atp2c1"; transcript_type "retained_intron"; transcript_name "Atp2c1-211"; exon_number 2; exon_id "ENSMUSE00001249197.2"; level 2; transcript_support_level "3"; mgi_id "MGI:1889008"; havana_gene "OTTMUSG00000042223.1"; havana_transcript "OTTMUST00000110907.1";
chr9	HAVANA	exon	105308694	105308791	0	-	.	gene_id "ENSMUSG00000032570.18"; transcript_id "ENSMUST00000163879.9"; gene_type "protein_coding"; gene_name "Atp2c1"; transcript_type "protein_coding"; transcript_name "Atp2c1-205"; exon_number 19; exon_id "ENSMUSE00001210772.2"; level 2; protein_id "ENSMUSP00000129617.3"; transcript_support_level "1"; mgi_id "MGI:1889008"; tag "NAGNAG_splice_site"; tag "basic"; tag "CCDS"; ccdsid "CCDS57697.1"; havana_gene "OTTMUSG00000042223.1"; havana_transcript "OTTMUST00000110892.1";
chr9	HAVANA	CDS	105308694	105308791	0	-	2	gene_id "ENSMUSG00000032570.18"; transcript_id "ENSMUST00000163879.9"; gene_type "protein_coding"; gene_name "Atp2c1"; transcript_type "protein_coding"; transcript_name "Atp2c1-205"; exon_number 19; exon_id "ENSMUSE00001210772.2"; level 2; protein_id "ENSMUSP00000129617.3"; transcript_support_level "1"; mgi_id "MGI:1889008"; tag "NAGNAG_splice_site"; tag "basic"; tag "CCDS"; ccdsid "CCDS57697.1"; havana_gene "OTTMUSG00000042223.1"; havana_transcript "OTTMUST00000110892.1";
chr9	ENSEMBL_gcm37	exon	105308694	105308791	0.774381337490571	-	.	gene_id "ENSMUSG00000032570.18"; transcript_id "ENSMUSG00000032570.18_tx_7"; exon_id "chr9_105308694_105308791_-"; exonnum "20"; txlen "3446";
chr9	ENSEMBL_gcm37	exon	105308694	105308791	0.774381337490571	-	.	gene_id "ENSMUSG00000032570.18"; transcript_id "ENSMUSG00000032570.18_tx_8"; exon_id "chr9_105308694_105308791_-"; exonnum "20"; txlen "3457";
chr9	HAVANA	exon	105309853	105309934	0	-	.	gene_id "ENSMUSG00000032570.18"; transcript_id "ENSMUST00000176656.2"; gene_type "protein_coding"; gene_name "Atp2c1"; transcript_type "retained_intron"; transcript_name "Atp2c1-211"; exon_number 1; exon_id "ENSMUSE00000953423.2"; level 2; transcript_support_level "3"; mgi_id "MGI:1889008"; havana_gene "OTTMUSG00000042223.1"; havana_transcript "OTTMUST00000110907.1";
chr9	HAVANA	exon	105309853	105310023	0	-	.	gene_id "ENSMUSG00000032570.18"; transcript_id "ENSMUST00000177293.8"; gene_type "protein_coding"; gene_name "Atp2c1"; transcript_type "nonsense_mediated_decay"; transcript_name "Atp2c1-218"; exon_number 13; exon_id "ENSMUSE00001302666.2"; level 2; protein_id "ENSMUSP00000135802.2"; transcript_support_level "5"; mgi_id "MGI:1889008"; tag "mRNA_start_NF"; tag "cds_start_NF"; tag "NAGNAG_splice_site"; tag "not_organism_supported"; havana_gene "OTTMUSG00000042223.1"; havana_transcript "OTTMUST00000110897.1";
chr9	HAVANA	CDS	105309853	105310023	0	-	2	gene_id "ENSMUSG00000032570.18"; transcript_id "ENSMUST00000177293.8"; gene_type "protein_coding"; gene_name "Atp2c1"; transcript_type "nonsense_mediated_decay"; transcript_name "Atp2c1-218"; exon_number 13; exon_id "ENSMUSE00001302666.2"; level 2; protein_id "ENSMUSP00000135802.2"; transcript_support_level "5"; mgi_id "MGI:1889008"; tag "mRNA_start_NF"; tag "cds_start_NF"; tag "NAGNAG_splice_site"; tag "not_organism_supported"; havana_gene "OTTMUSG00000042223.1"; havana_transcript "OTTMUST00000110897.1";
chr9	HAVANA	exon	105309853	105310023	0	-	.	gene_id "ENSMUSG00000032570.18"; transcript_id "ENSMUST00000176770.8"; gene_type "protein_coding"; gene_name "Atp2c1"; transcript_type "protein_coding"; transcript_name "Atp2c1-212"; exon_number 17; exon_id "ENSMUSE00001302666.2"; level 2; protein_id "ENSMUSP00000134764.2"; transcript_support_level "5"; mgi_id "MGI:1889008"; tag "NAGNAG_splice_site"; tag "not_organism_supported"; tag "basic"; havana_gene "OTTMUSG00000042223.1"; havana_transcript "OTTMUST00000110888.1";
chr9	HAVANA	CDS	105309853	105310023	0	-	2	gene_id "ENSMUSG00000032570.18"; transcript_id "ENSMUST00000176770.8"; gene_type "protein_coding"; gene_name "Atp2c1"; transcript_type "protein_coding"; transcript_name "Atp2c1-212"; exon_number 17; exon_id "ENSMUSE00001302666.2"; level 2; protein_id "ENSMUSP00000134764.2"; transcript_support_level "5"; mgi_id "MGI:1889008"; tag "NAGNAG_splice_site"; tag "not_organism_supported"; tag "basic"; havana_gene "OTTMUSG00000042223.1"; havana_transcript "OTTMUST00000110888.1";
chr9	HAVANA	exon	105309853	105310023	0	-	.	gene_id "ENSMUSG00000032570.18"; transcript_id "ENSMUST00000177074.8"; gene_type "protein_coding"; gene_name "Atp2c1"; transcript_type "protein_coding"; transcript_name "Atp2c1-216"; exon_number 18; exon_id "ENSMUSE00001302666.2"; level 2; protein_id "ENSMUSP00000135646.2"; transcript_support_level "5"; mgi_id "MGI:1889008"; tag "NAGNAG_splice_site"; tag "not_organism_supported"; tag "basic"; havana_gene "OTTMUSG00000042223.1"; havana_transcript "OTTMUST00000110898.1";
chr9	HAVANA	CDS	105309853	105310023	0	-	2	gene_id "ENSMUSG00000032570.18"; transcript_id "ENSMUST00000177074.8"; gene_type "protein_coding"; gene_name "Atp2c1"; transcript_type "protein_coding"; transcript_name "Atp2c1-216"; exon_number 18; exon_id "ENSMUSE00001302666.2"; level 2; protein_id "ENSMUSP00000135646.2"; transcript_support_level "5"; mgi_id "MGI:1889008"; tag "NAGNAG_splice_site"; tag "not_organism_supported"; tag "basic"; havana_gene "OTTMUSG00000042223.1"; havana_transcript "OTTMUST00000110898.1";
chr9	HAVANA	exon	105309853	105310023	0	-	.	gene_id "ENSMUSG00000032570.18"; transcript_id "ENSMUST00000112558.10"; gene_type "protein_coding"; gene_name "Atp2c1"; transcript_type "protein_coding"; transcript_name "Atp2c1-204"; exon_number 19; exon_id "ENSMUSE00001302666.2"; level 2; protein_id "ENSMUSP00000108177.3"; transcript_support_level "1"; mgi_id "MGI:1889008"; tag "alternative_5_UTR"; tag "NAGNAG_splice_site"; tag "basic"; tag "Ensembl_canonical"; tag "GENCODE_Primary"; tag "appris_principal_1"; tag "CCDS"; ccdsid "CCDS40752.1"; havana_gene "OTTMUSG00000042223.1"; havana_transcript "OTTMUST00000110894.1";
chr9	HAVANA	CDS	105309853	105310023	0	-	2	gene_id "ENSMUSG00000032570.18"; transcript_id "ENSMUST00000112558.10"; gene_type "protein_coding"; gene_name "Atp2c1"; transcript_type "protein_coding"; transcript_name "Atp2c1-204"; exon_number 19; exon_id "ENSMUSE00001302666.2"; level 2; protein_id "ENSMUSP00000108177.3"; transcript_support_level "1"; mgi_id "MGI:1889008"; tag "alternative_5_UTR"; tag "NAGNAG_splice_site"; tag "basic"; tag "Ensembl_canonical"; tag "GENCODE_Primary"; tag "appris_principal_1"; tag "CCDS"; ccdsid "CCDS40752.1"; havana_gene "OTTMUSG00000042223.1"; havana_transcript "OTTMUST00000110894.1";
chr9	HAVANA	exon	105309853	105310023	0	-	.	gene_id "ENSMUSG00000032570.18"; transcript_id "ENSMUST00000038118.15"; gene_type "protein_coding"; gene_name "Atp2c1"; transcript_type "protein_coding"; transcript_name "Atp2c1-201"; exon_number 19; exon_id "ENSMUSE00001302666.2"; level 2; protein_id "ENSMUSP00000039103.8"; transcript_support_level "1"; mgi_id "MGI:1889008"; tag "NAGNAG_splice_site"; tag "basic"; tag "appris_principal_1"; tag "CCDS"; ccdsid "CCDS40752.1"; havana_gene "OTTMUSG00000042223.1"; havana_transcript "OTTMUST00000110889.1";
chr9	HAVANA	CDS	105309853	105310023	0	-	2	gene_id "ENSMUSG00000032570.18"; transcript_id "ENSMUST00000038118.15"; gene_type "protein_coding"; gene_name "Atp2c1"; transcript_type "protein_coding"; transcript_name "Atp2c1-201"; exon_number 19; exon_id "ENSMUSE00001302666.2"; level 2; protein_id "ENSMUSP00000039103.8"; transcript_support_level "1"; mgi_id "MGI:1889008"; tag "NAGNAG_splice_site"; tag "basic"; tag "appris_principal_1"; tag "CCDS"; ccdsid "CCDS40752.1"; havana_gene "OTTMUSG00000042223.1"; havana_transcript "OTTMUST00000110889.1";
chr9	HAVANA	exon	105309853	105310023	0	-	.	gene_id "ENSMUSG00000032570.18"; transcript_id "ENSMUST00000085133.13"; gene_type "protein_coding"; gene_name "Atp2c1"; transcript_type "protein_coding"; transcript_name "Atp2c1-202"; exon_number 18; exon_id "ENSMUSE00001302666.2"; level 2; protein_id "ENSMUSP00000082220.7"; transcript_support_level "1"; mgi_id "MGI:1889008"; tag "NAGNAG_splice_site"; tag "basic"; tag "CCDS"; ccdsid "CCDS57698.1"; havana_gene "OTTMUSG00000042223.1"; havana_transcript "OTTMUST00000110891.1";
chr9	HAVANA	CDS	105309853	105310023	0	-	2	gene_id "ENSMUSG00000032570.18"; transcript_id "ENSMUST00000085133.13"; gene_type "protein_coding"; gene_name "Atp2c1"; transcript_type "protein_coding"; transcript_name "Atp2c1-202"; exon_number 18; exon_id "ENSMUSE00001302666.2"; level 2; protein_id "ENSMUSP00000082220.7"; transcript_support_level "1"; mgi_id "MGI:1889008"; tag "NAGNAG_splice_site"; tag "basic"; tag "CCDS"; ccdsid "CCDS57698.1"; havana_gene "OTTMUSG00000042223.1"; havana_transcript "OTTMUST00000110891.1";
chr9	HAVANA	exon	105309853	105310023	0	-	.	gene_id "ENSMUSG00000032570.18"; transcript_id "ENSMUST00000112557.9"; gene_type "protein_coding"; gene_name "Atp2c1"; transcript_type "protein_coding_CDS_not_defined"; transcript_name "Atp2c1-203"; exon_number 3; exon_id "ENSMUSE00001267542.2"; level 2; transcript_support_level "1"; mgi_id "MGI:1889008"; havana_gene "OTTMUSG00000042223.1"; havana_transcript "OTTMUST00000110895.1";
chr9	HAVANA	exon	105309853	105310023	0	-	.	gene_id "ENSMUSG00000032570.18"; transcript_id "ENSMUST00000163879.9"; gene_type "protein_coding"; gene_name "Atp2c1"; transcript_type "protein_coding"; transcript_name "Atp2c1-205"; exon_number 18; exon_id "ENSMUSE00001302666.2"; level 2; protein_id "ENSMUSP00000129617.3"; transcript_support_level "1"; mgi_id "MGI:1889008"; tag "NAGNAG_splice_site"; tag "basic"; tag "CCDS"; ccdsid "CCDS57697.1"; havana_gene "OTTMUSG00000042223.1"; havana_transcript "OTTMUST00000110892.1";
chr9	HAVANA	CDS	105309853	105310023	0	-	2	gene_id "ENSMUSG00000032570.18"; transcript_id "ENSMUST00000163879.9"; gene_type "protein_coding"; gene_name "Atp2c1"; transcript_type "protein_coding"; transcript_name "Atp2c1-205"; exon_number 18; exon_id "ENSMUSE00001302666.2"; level 2; protein_id "ENSMUSP00000129617.3"; transcript_support_level "1"; mgi_id "MGI:1889008"; tag "NAGNAG_splice_site"; tag "basic"; tag "CCDS"; ccdsid "CCDS57697.1"; havana_gene "OTTMUSG00000042223.1"; havana_transcript "OTTMUST00000110892.1";
chr9	ENSEMBL_gcm37	exon	105309853	105310023	0.774381337490571	-	.	gene_id "ENSMUSG00000032570.18"; transcript_id "ENSMUSG00000032570.18_tx_7"; exon_id "chr9_105309853_105310023_-"; exonnum "19"; txlen "3446";
chr9	ENSEMBL_gcm37	exon	105309853	105310023	0.774381337490571	-	.	gene_id "ENSMUSG00000032570.18"; transcript_id "ENSMUSG00000032570.18_tx_8"; exon_id "chr9_105309853_105310023_-"; exonnum "19"; txlen "3457";
chr9	HAVANA	exon	105312251	105312407	0	-	.	gene_id "ENSMUSG00000032570.18"; transcript_id "ENSMUST00000177293.8"; gene_type "protein_coding"; gene_name "Atp2c1"; transcript_type "nonsense_mediated_decay"; transcript_name "Atp2c1-218"; exon_number 12; exon_id "ENSMUSE00001282659.2"; level 2; protein_id "ENSMUSP00000135802.2"; transcript_support_level "5"; mgi_id "MGI:1889008"; tag "mRNA_start_NF"; tag "cds_start_NF"; tag "NAGNAG_splice_site"; tag "not_organism_supported"; havana_gene "OTTMUSG00000042223.1"; havana_transcript "OTTMUST00000110897.1";
chr9	HAVANA	CDS	105312251	105312407	0	-	0	gene_id "ENSMUSG00000032570.18"; transcript_id "ENSMUST00000177293.8"; gene_type "protein_coding"; gene_name "Atp2c1"; transcript_type "nonsense_mediated_decay"; transcript_name "Atp2c1-218"; exon_number 12; exon_id "ENSMUSE00001282659.2"; level 2; protein_id "ENSMUSP00000135802.2"; transcript_support_level "5"; mgi_id "MGI:1889008"; tag "mRNA_start_NF"; tag "cds_start_NF"; tag "NAGNAG_splice_site"; tag "not_organism_supported"; havana_gene "OTTMUSG00000042223.1"; havana_transcript "OTTMUST00000110897.1";
chr9	HAVANA	exon	105312251	105312407	0	-	.	gene_id "ENSMUSG00000032570.18"; transcript_id "ENSMUST00000176770.8"; gene_type "protein_coding"; gene_name "Atp2c1"; transcript_type "protein_coding"; transcript_name "Atp2c1-212"; exon_number 16; exon_id "ENSMUSE00001282659.2"; level 2; protein_id "ENSMUSP00000134764.2"; transcript_support_level "5"; mgi_id "MGI:1889008"; tag "NAGNAG_splice_site"; tag "not_organism_supported"; tag "basic"; havana_gene "OTTMUSG00000042223.1"; havana_transcript "OTTMUST00000110888.1";
chr9	HAVANA	CDS	105312251	105312407	0	-	0	gene_id "ENSMUSG00000032570.18"; transcript_id "ENSMUST00000176770.8"; gene_type "protein_coding"; gene_name "Atp2c1"; transcript_type "protein_coding"; transcript_name "Atp2c1-212"; exon_number 16; exon_id "ENSMUSE00001282659.2"; level 2; protein_id "ENSMUSP00000134764.2"; transcript_support_level "5"; mgi_id "MGI:1889008"; tag "NAGNAG_splice_site"; tag "not_organism_supported"; tag "basic"; havana_gene "OTTMUSG00000042223.1"; havana_transcript "OTTMUST00000110888.1";
chr9	HAVANA	exon	105312251	105312407	0	-	.	gene_id "ENSMUSG00000032570.18"; transcript_id "ENSMUST00000177074.8"; gene_type "protein_coding"; gene_name "Atp2c1"; transcript_type "protein_coding"; transcript_name "Atp2c1-216"; exon_number 17; exon_id "ENSMUSE00001282659.2"; level 2; protein_id "ENSMUSP00000135646.2"; transcript_support_level "5"; mgi_id "MGI:1889008"; tag "NAGNAG_splice_site"; tag "not_organism_supported"; tag "basic"; havana_gene "OTTMUSG00000042223.1"; havana_transcript "OTTMUST00000110898.1";
chr9	HAVANA	CDS	105312251	105312407	0	-	0	gene_id "ENSMUSG00000032570.18"; transcript_id "ENSMUST00000177074.8"; gene_type "protein_coding"; gene_name "Atp2c1"; transcript_type "protein_coding"; transcript_name "Atp2c1-216"; exon_number 17; exon_id "ENSMUSE00001282659.2"; level 2; protein_id "ENSMUSP00000135646.2"; transcript_support_level "5"; mgi_id "MGI:1889008"; tag "NAGNAG_splice_site"; tag "not_organism_supported"; tag "basic"; havana_gene "OTTMUSG00000042223.1"; havana_transcript "OTTMUST00000110898.1";
chr9	HAVANA	exon	105312251	105312407	0	-	.	gene_id "ENSMUSG00000032570.18"; transcript_id "ENSMUST00000112558.10"; gene_type "protein_coding"; gene_name "Atp2c1"; transcript_type "protein_coding"; transcript_name "Atp2c1-204"; exon_number 18; exon_id "ENSMUSE00001282659.2"; level 2; protein_id "ENSMUSP00000108177.3"; transcript_support_level "1"; mgi_id "MGI:1889008"; tag "alternative_5_UTR"; tag "NAGNAG_splice_site"; tag "basic"; tag "Ensembl_canonical"; tag "GENCODE_Primary"; tag "appris_principal_1"; tag "CCDS"; ccdsid "CCDS40752.1"; havana_gene "OTTMUSG00000042223.1"; havana_transcript "OTTMUST00000110894.1";
chr9	HAVANA	CDS	105312251	105312407	0	-	0	gene_id "ENSMUSG00000032570.18"; transcript_id "ENSMUST00000112558.10"; gene_type "protein_coding"; gene_name "Atp2c1"; transcript_type "protein_coding"; transcript_name "Atp2c1-204"; exon_number 18; exon_id "ENSMUSE00001282659.2"; level 2; protein_id "ENSMUSP00000108177.3"; transcript_support_level "1"; mgi_id "MGI:1889008"; tag "alternative_5_UTR"; tag "NAGNAG_splice_site"; tag "basic"; tag "Ensembl_canonical"; tag "GENCODE_Primary"; tag "appris_principal_1"; tag "CCDS"; ccdsid "CCDS40752.1"; havana_gene "OTTMUSG00000042223.1"; havana_transcript "OTTMUST00000110894.1";
chr9	HAVANA	exon	105312251	105312407	0	-	.	gene_id "ENSMUSG00000032570.18"; transcript_id "ENSMUST00000038118.15"; gene_type "protein_coding"; gene_name "Atp2c1"; transcript_type "protein_coding"; transcript_name "Atp2c1-201"; exon_number 18; exon_id "ENSMUSE00001282659.2"; level 2; protein_id "ENSMUSP00000039103.8"; transcript_support_level "1"; mgi_id "MGI:1889008"; tag "NAGNAG_splice_site"; tag "basic"; tag "appris_principal_1"; tag "CCDS"; ccdsid "CCDS40752.1"; havana_gene "OTTMUSG00000042223.1"; havana_transcript "OTTMUST00000110889.1";
chr9	HAVANA	CDS	105312251	105312407	0	-	0	gene_id "ENSMUSG00000032570.18"; transcript_id "ENSMUST00000038118.15"; gene_type "protein_coding"; gene_name "Atp2c1"; transcript_type "protein_coding"; transcript_name "Atp2c1-201"; exon_number 18; exon_id "ENSMUSE00001282659.2"; level 2; protein_id "ENSMUSP00000039103.8"; transcript_support_level "1"; mgi_id "MGI:1889008"; tag "NAGNAG_splice_site"; tag "basic"; tag "appris_principal_1"; tag "CCDS"; ccdsid "CCDS40752.1"; havana_gene "OTTMUSG00000042223.1"; havana_transcript "OTTMUST00000110889.1";
chr9	HAVANA	exon	105312251	105312407	0	-	.	gene_id "ENSMUSG00000032570.18"; transcript_id "ENSMUST00000085133.13"; gene_type "protein_coding"; gene_name "Atp2c1"; transcript_type "protein_coding"; transcript_name "Atp2c1-202"; exon_number 17; exon_id "ENSMUSE00001282659.2"; level 2; protein_id "ENSMUSP00000082220.7"; transcript_support_level "1"; mgi_id "MGI:1889008"; tag "NAGNAG_splice_site"; tag "basic"; tag "CCDS"; ccdsid "CCDS57698.1"; havana_gene "OTTMUSG00000042223.1"; havana_transcript "OTTMUST00000110891.1";
chr9	HAVANA	CDS	105312251	105312407	0	-	0	gene_id "ENSMUSG00000032570.18"; transcript_id "ENSMUST00000085133.13"; gene_type "protein_coding"; gene_name "Atp2c1"; transcript_type "protein_coding"; transcript_name "Atp2c1-202"; exon_number 17; exon_id "ENSMUSE00001282659.2"; level 2; protein_id "ENSMUSP00000082220.7"; transcript_support_level "1"; mgi_id "MGI:1889008"; tag "NAGNAG_splice_site"; tag "basic"; tag "CCDS"; ccdsid "CCDS57698.1"; havana_gene "OTTMUSG00000042223.1"; havana_transcript "OTTMUST00000110891.1";
chr9	HAVANA	exon	105312251	105312407	0	-	.	gene_id "ENSMUSG00000032570.18"; transcript_id "ENSMUST00000112557.9"; gene_type "protein_coding"; gene_name "Atp2c1"; transcript_type "protein_coding_CDS_not_defined"; transcript_name "Atp2c1-203"; exon_number 2; exon_id "ENSMUSE00001219676.2"; level 2; transcript_support_level "1"; mgi_id "MGI:1889008"; havana_gene "OTTMUSG00000042223.1"; havana_transcript "OTTMUST00000110895.1";
chr9	HAVANA	exon	105312251	105312407	0	-	.	gene_id "ENSMUSG00000032570.18"; transcript_id "ENSMUST00000163879.9"; gene_type "protein_coding"; gene_name "Atp2c1"; transcript_type "protein_coding"; transcript_name "Atp2c1-205"; exon_number 17; exon_id "ENSMUSE00001282659.2"; level 2; protein_id "ENSMUSP00000129617.3"; transcript_support_level "1"; mgi_id "MGI:1889008"; tag "NAGNAG_splice_site"; tag "basic"; tag "CCDS"; ccdsid "CCDS57697.1"; havana_gene "OTTMUSG00000042223.1"; havana_transcript "OTTMUST00000110892.1";
chr9	HAVANA	CDS	105312251	105312407	0	-	0	gene_id "ENSMUSG00000032570.18"; transcript_id "ENSMUST00000163879.9"; gene_type "protein_coding"; gene_name "Atp2c1"; transcript_type "protein_coding"; transcript_name "Atp2c1-205"; exon_number 17; exon_id "ENSMUSE00001282659.2"; level 2; protein_id "ENSMUSP00000129617.3"; transcript_support_level "1"; mgi_id "MGI:1889008"; tag "NAGNAG_splice_site"; tag "basic"; tag "CCDS"; ccdsid "CCDS57697.1"; havana_gene "OTTMUSG00000042223.1"; havana_transcript "OTTMUST00000110892.1";
chr9	ENSEMBL_gcm37	exon	105312251	105312407	0.774381337490571	-	.	gene_id "ENSMUSG00000032570.18"; transcript_id "ENSMUSG00000032570.18_tx_7"; exon_id "chr9_105312251_105312407_-"; exonnum "18"; txlen "3446";
chr9	ENSEMBL_gcm37	exon	105312251	105312407	0.774381337490571	-	.	gene_id "ENSMUSG00000032570.18"; transcript_id "ENSMUSG00000032570.18_tx_8"; exon_id "chr9_105312251_105312407_-"; exonnum "18"; txlen "3457";
chr9	HAVANA	exon	105312380	105312407	0	-	.	gene_id "ENSMUSG00000032570.18"; transcript_id "ENSMUST00000177000.2"; gene_type "protein_coding"; gene_name "Atp2c1"; transcript_type "retained_intron"; transcript_name "Atp2c1-215"; exon_number 4; exon_id "ENSMUSE00000949386.2"; level 2; transcript_support_level "3"; mgi_id "MGI:1889008"; havana_gene "OTTMUSG00000042223.1"; havana_transcript "OTTMUST00000110908.1";
chr9	HAVANA	transcript	105312380	105320563	0	-	.	gene_id "ENSMUSG00000032570.18"; transcript_id "ENSMUST00000177000.2"; gene_type "protein_coding"; gene_name "Atp2c1"; transcript_type "retained_intron"; transcript_name "Atp2c1-215"; level 2; transcript_support_level "3"; mgi_id "MGI:1889008"; havana_gene "OTTMUSG00000042223.1"; havana_transcript "OTTMUST00000110908.1";
chr9	HAVANA	exon	105313753	105313783	0	-	.	gene_id "ENSMUSG00000032570.18"; transcript_id "ENSMUST00000112557.9"; gene_type "protein_coding"; gene_name "Atp2c1"; transcript_type "protein_coding_CDS_not_defined"; transcript_name "Atp2c1-203"; exon_number 1; exon_id "ENSMUSE00000692236.3"; level 2; transcript_support_level "1"; mgi_id "MGI:1889008"; havana_gene "OTTMUSG00000042223.1"; havana_transcript "OTTMUST00000110895.1";
chr9	HAVANA	exon	105316540	105316644	0	-	.	gene_id "ENSMUSG00000032570.18"; transcript_id "ENSMUST00000177293.8"; gene_type "protein_coding"; gene_name "Atp2c1"; transcript_type "nonsense_mediated_decay"; transcript_name "Atp2c1-218"; exon_number 11; exon_id "ENSMUSE00001258518.2"; level 2; protein_id "ENSMUSP00000135802.2"; transcript_support_level "5"; mgi_id "MGI:1889008"; tag "mRNA_start_NF"; tag "cds_start_NF"; tag "NAGNAG_splice_site"; tag "not_organism_supported"; havana_gene "OTTMUSG00000042223.1"; havana_transcript "OTTMUST00000110897.1";
chr9	HAVANA	CDS	105316540	105316644	0	-	0	gene_id "ENSMUSG00000032570.18"; transcript_id "ENSMUST00000177293.8"; gene_type "protein_coding"; gene_name "Atp2c1"; transcript_type "nonsense_mediated_decay"; transcript_name "Atp2c1-218"; exon_number 11; exon_id "ENSMUSE00001258518.2"; level 2; protein_id "ENSMUSP00000135802.2"; transcript_support_level "5"; mgi_id "MGI:1889008"; tag "mRNA_start_NF"; tag "cds_start_NF"; tag "NAGNAG_splice_site"; tag "not_organism_supported"; havana_gene "OTTMUSG00000042223.1"; havana_transcript "OTTMUST00000110897.1";
chr9	HAVANA	exon	105316540	105316644	0	-	.	gene_id "ENSMUSG00000032570.18"; transcript_id "ENSMUST00000176770.8"; gene_type "protein_coding"; gene_name "Atp2c1"; transcript_type "protein_coding"; transcript_name "Atp2c1-212"; exon_number 15; exon_id "ENSMUSE00001258518.2"; level 2; protein_id "ENSMUSP00000134764.2"; transcript_support_level "5"; mgi_id "MGI:1889008"; tag "NAGNAG_splice_site"; tag "not_organism_supported"; tag "basic"; havana_gene "OTTMUSG00000042223.1"; havana_transcript "OTTMUST00000110888.1";
chr9	HAVANA	CDS	105316540	105316644	0	-	0	gene_id "ENSMUSG00000032570.18"; transcript_id "ENSMUST00000176770.8"; gene_type "protein_coding"; gene_name "Atp2c1"; transcript_type "protein_coding"; transcript_name "Atp2c1-212"; exon_number 15; exon_id "ENSMUSE00001258518.2"; level 2; protein_id "ENSMUSP00000134764.2"; transcript_support_level "5"; mgi_id "MGI:1889008"; tag "NAGNAG_splice_site"; tag "not_organism_supported"; tag "basic"; havana_gene "OTTMUSG00000042223.1"; havana_transcript "OTTMUST00000110888.1";
chr9	HAVANA	exon	105316540	105316644	0	-	.	gene_id "ENSMUSG00000032570.18"; transcript_id "ENSMUST00000177074.8"; gene_type "protein_coding"; gene_name "Atp2c1"; transcript_type "protein_coding"; transcript_name "Atp2c1-216"; exon_number 16; exon_id "ENSMUSE00001258518.2"; level 2; protein_id "ENSMUSP00000135646.2"; transcript_support_level "5"; mgi_id "MGI:1889008"; tag "NAGNAG_splice_site"; tag "not_organism_supported"; tag "basic"; havana_gene "OTTMUSG00000042223.1"; havana_transcript "OTTMUST00000110898.1";
chr9	HAVANA	CDS	105316540	105316644	0	-	0	gene_id "ENSMUSG00000032570.18"; transcript_id "ENSMUST00000177074.8"; gene_type "protein_coding"; gene_name "Atp2c1"; transcript_type "protein_coding"; transcript_name "Atp2c1-216"; exon_number 16; exon_id "ENSMUSE00001258518.2"; level 2; protein_id "ENSMUSP00000135646.2"; transcript_support_level "5"; mgi_id "MGI:1889008"; tag "NAGNAG_splice_site"; tag "not_organism_supported"; tag "basic"; havana_gene "OTTMUSG00000042223.1"; havana_transcript "OTTMUST00000110898.1";
chr9	HAVANA	exon	105316540	105316644	0	-	.	gene_id "ENSMUSG00000032570.18"; transcript_id "ENSMUST00000112558.10"; gene_type "protein_coding"; gene_name "Atp2c1"; transcript_type "protein_coding"; transcript_name "Atp2c1-204"; exon_number 17; exon_id "ENSMUSE00001258518.2"; level 2; protein_id "ENSMUSP00000108177.3"; transcript_support_level "1"; mgi_id "MGI:1889008"; tag "alternative_5_UTR"; tag "NAGNAG_splice_site"; tag "basic"; tag "Ensembl_canonical"; tag "GENCODE_Primary"; tag "appris_principal_1"; tag "CCDS"; ccdsid "CCDS40752.1"; havana_gene "OTTMUSG00000042223.1"; havana_transcript "OTTMUST00000110894.1";
chr9	HAVANA	CDS	105316540	105316644	0	-	0	gene_id "ENSMUSG00000032570.18"; transcript_id "ENSMUST00000112558.10"; gene_type "protein_coding"; gene_name "Atp2c1"; transcript_type "protein_coding"; transcript_name "Atp2c1-204"; exon_number 17; exon_id "ENSMUSE00001258518.2"; level 2; protein_id "ENSMUSP00000108177.3"; transcript_support_level "1"; mgi_id "MGI:1889008"; tag "alternative_5_UTR"; tag "NAGNAG_splice_site"; tag "basic"; tag "Ensembl_canonical"; tag "GENCODE_Primary"; tag "appris_principal_1"; tag "CCDS"; ccdsid "CCDS40752.1"; havana_gene "OTTMUSG00000042223.1"; havana_transcript "OTTMUST00000110894.1";
chr9	HAVANA	exon	105316540	105316644	0	-	.	gene_id "ENSMUSG00000032570.18"; transcript_id "ENSMUST00000038118.15"; gene_type "protein_coding"; gene_name "Atp2c1"; transcript_type "protein_coding"; transcript_name "Atp2c1-201"; exon_number 17; exon_id "ENSMUSE00001258518.2"; level 2; protein_id "ENSMUSP00000039103.8"; transcript_support_level "1"; mgi_id "MGI:1889008"; tag "NAGNAG_splice_site"; tag "basic"; tag "appris_principal_1"; tag "CCDS"; ccdsid "CCDS40752.1"; havana_gene "OTTMUSG00000042223.1"; havana_transcript "OTTMUST00000110889.1";
chr9	HAVANA	CDS	105316540	105316644	0	-	0	gene_id "ENSMUSG00000032570.18"; transcript_id "ENSMUST00000038118.15"; gene_type "protein_coding"; gene_name "Atp2c1"; transcript_type "protein_coding"; transcript_name "Atp2c1-201"; exon_number 17; exon_id "ENSMUSE00001258518.2"; level 2; protein_id "ENSMUSP00000039103.8"; transcript_support_level "1"; mgi_id "MGI:1889008"; tag "NAGNAG_splice_site"; tag "basic"; tag "appris_principal_1"; tag "CCDS"; ccdsid "CCDS40752.1"; havana_gene "OTTMUSG00000042223.1"; havana_transcript "OTTMUST00000110889.1";
chr9	HAVANA	exon	105316540	105316644	0	-	.	gene_id "ENSMUSG00000032570.18"; transcript_id "ENSMUST00000085133.13"; gene_type "protein_coding"; gene_name "Atp2c1"; transcript_type "protein_coding"; transcript_name "Atp2c1-202"; exon_number 16; exon_id "ENSMUSE00001258518.2"; level 2; protein_id "ENSMUSP00000082220.7"; transcript_support_level "1"; mgi_id "MGI:1889008"; tag "NAGNAG_splice_site"; tag "basic"; tag "CCDS"; ccdsid "CCDS57698.1"; havana_gene "OTTMUSG00000042223.1"; havana_transcript "OTTMUST00000110891.1";
chr9	HAVANA	CDS	105316540	105316644	0	-	0	gene_id "ENSMUSG00000032570.18"; transcript_id "ENSMUST00000085133.13"; gene_type "protein_coding"; gene_name "Atp2c1"; transcript_type "protein_coding"; transcript_name "Atp2c1-202"; exon_number 16; exon_id "ENSMUSE00001258518.2"; level 2; protein_id "ENSMUSP00000082220.7"; transcript_support_level "1"; mgi_id "MGI:1889008"; tag "NAGNAG_splice_site"; tag "basic"; tag "CCDS"; ccdsid "CCDS57698.1"; havana_gene "OTTMUSG00000042223.1"; havana_transcript "OTTMUST00000110891.1";
chr9	HAVANA	exon	105316540	105316644	0	-	.	gene_id "ENSMUSG00000032570.18"; transcript_id "ENSMUST00000163879.9"; gene_type "protein_coding"; gene_name "Atp2c1"; transcript_type "protein_coding"; transcript_name "Atp2c1-205"; exon_number 16; exon_id "ENSMUSE00001258518.2"; level 2; protein_id "ENSMUSP00000129617.3"; transcript_support_level "1"; mgi_id "MGI:1889008"; tag "NAGNAG_splice_site"; tag "basic"; tag "CCDS"; ccdsid "CCDS57697.1"; havana_gene "OTTMUSG00000042223.1"; havana_transcript "OTTMUST00000110892.1";
chr9	HAVANA	CDS	105316540	105316644	0	-	0	gene_id "ENSMUSG00000032570.18"; transcript_id "ENSMUST00000163879.9"; gene_type "protein_coding"; gene_name "Atp2c1"; transcript_type "protein_coding"; transcript_name "Atp2c1-205"; exon_number 16; exon_id "ENSMUSE00001258518.2"; level 2; protein_id "ENSMUSP00000129617.3"; transcript_support_level "1"; mgi_id "MGI:1889008"; tag "NAGNAG_splice_site"; tag "basic"; tag "CCDS"; ccdsid "CCDS57697.1"; havana_gene "OTTMUSG00000042223.1"; havana_transcript "OTTMUST00000110892.1";
chr9	HAVANA	exon	105316540	105316644	0	-	.	gene_id "ENSMUSG00000032570.18"; transcript_id "ENSMUST00000177000.2"; gene_type "protein_coding"; gene_name "Atp2c1"; transcript_type "retained_intron"; transcript_name "Atp2c1-215"; exon_number 3; exon_id "ENSMUSE00001255838.2"; level 2; transcript_support_level "3"; mgi_id "MGI:1889008"; havana_gene "OTTMUSG00000042223.1"; havana_transcript "OTTMUST00000110908.1";
chr9	ENSEMBL_gcm37	exon	105316540	105316644	0.774381337490571	-	.	gene_id "ENSMUSG00000032570.18"; transcript_id "ENSMUSG00000032570.18_tx_7"; exon_id "chr9_105316540_105316644_-"; exonnum "17"; txlen "3446";
chr9	ENSEMBL_gcm37	exon	105316540	105316644	0.774381337490571	-	.	gene_id "ENSMUSG00000032570.18"; transcript_id "ENSMUSG00000032570.18_tx_8"; exon_id "chr9_105316540_105316644_-"; exonnum "17"; txlen "3457";
chr9	HAVANA	exon	105319965	105320054	0	-	.	gene_id "ENSMUSG00000032570.18"; transcript_id "ENSMUST00000177293.8"; gene_type "protein_coding"; gene_name "Atp2c1"; transcript_type "nonsense_mediated_decay"; transcript_name "Atp2c1-218"; exon_number 10; exon_id "ENSMUSE00001282674.2"; level 2; protein_id "ENSMUSP00000135802.2"; transcript_support_level "5"; mgi_id "MGI:1889008"; tag "mRNA_start_NF"; tag "cds_start_NF"; tag "NAGNAG_splice_site"; tag "not_organism_supported"; havana_gene "OTTMUSG00000042223.1"; havana_transcript "OTTMUST00000110897.1";
chr9	HAVANA	CDS	105319965	105320054	0	-	0	gene_id "ENSMUSG00000032570.18"; transcript_id "ENSMUST00000177293.8"; gene_type "protein_coding"; gene_name "Atp2c1"; transcript_type "nonsense_mediated_decay"; transcript_name "Atp2c1-218"; exon_number 10; exon_id "ENSMUSE00001282674.2"; level 2; protein_id "ENSMUSP00000135802.2"; transcript_support_level "5"; mgi_id "MGI:1889008"; tag "mRNA_start_NF"; tag "cds_start_NF"; tag "NAGNAG_splice_site"; tag "not_organism_supported"; havana_gene "OTTMUSG00000042223.1"; havana_transcript "OTTMUST00000110897.1";
chr9	HAVANA	exon	105319965	105320054	0	-	.	gene_id "ENSMUSG00000032570.18"; transcript_id "ENSMUST00000176770.8"; gene_type "protein_coding"; gene_name "Atp2c1"; transcript_type "protein_coding"; transcript_name "Atp2c1-212"; exon_number 14; exon_id "ENSMUSE00001282674.2"; level 2; protein_id "ENSMUSP00000134764.2"; transcript_support_level "5"; mgi_id "MGI:1889008"; tag "NAGNAG_splice_site"; tag "not_organism_supported"; tag "basic"; havana_gene "OTTMUSG00000042223.1"; havana_transcript "OTTMUST00000110888.1";
chr9	HAVANA	CDS	105319965	105320054	0	-	0	gene_id "ENSMUSG00000032570.18"; transcript_id "ENSMUST00000176770.8"; gene_type "protein_coding"; gene_name "Atp2c1"; transcript_type "protein_coding"; transcript_name "Atp2c1-212"; exon_number 14; exon_id "ENSMUSE00001282674.2"; level 2; protein_id "ENSMUSP00000134764.2"; transcript_support_level "5"; mgi_id "MGI:1889008"; tag "NAGNAG_splice_site"; tag "not_organism_supported"; tag "basic"; havana_gene "OTTMUSG00000042223.1"; havana_transcript "OTTMUST00000110888.1";
chr9	HAVANA	exon	105319965	105320054	0	-	.	gene_id "ENSMUSG00000032570.18"; transcript_id "ENSMUST00000177074.8"; gene_type "protein_coding"; gene_name "Atp2c1"; transcript_type "protein_coding"; transcript_name "Atp2c1-216"; exon_number 15; exon_id "ENSMUSE00001282674.2"; level 2; protein_id "ENSMUSP00000135646.2"; transcript_support_level "5"; mgi_id "MGI:1889008"; tag "NAGNAG_splice_site"; tag "not_organism_supported"; tag "basic"; havana_gene "OTTMUSG00000042223.1"; havana_transcript "OTTMUST00000110898.1";
chr9	HAVANA	CDS	105319965	105320054	0	-	0	gene_id "ENSMUSG00000032570.18"; transcript_id "ENSMUST00000177074.8"; gene_type "protein_coding"; gene_name "Atp2c1"; transcript_type "protein_coding"; transcript_name "Atp2c1-216"; exon_number 15; exon_id "ENSMUSE00001282674.2"; level 2; protein_id "ENSMUSP00000135646.2"; transcript_support_level "5"; mgi_id "MGI:1889008"; tag "NAGNAG_splice_site"; tag "not_organism_supported"; tag "basic"; havana_gene "OTTMUSG00000042223.1"; havana_transcript "OTTMUST00000110898.1";
chr9	HAVANA	exon	105319965	105320054	0	-	.	gene_id "ENSMUSG00000032570.18"; transcript_id "ENSMUST00000112558.10"; gene_type "protein_coding"; gene_name "Atp2c1"; transcript_type "protein_coding"; transcript_name "Atp2c1-204"; exon_number 16; exon_id "ENSMUSE00001282674.2"; level 2; protein_id "ENSMUSP00000108177.3"; transcript_support_level "1"; mgi_id "MGI:1889008"; tag "alternative_5_UTR"; tag "NAGNAG_splice_site"; tag "basic"; tag "Ensembl_canonical"; tag "GENCODE_Primary"; tag "appris_principal_1"; tag "CCDS"; ccdsid "CCDS40752.1"; havana_gene "OTTMUSG00000042223.1"; havana_transcript "OTTMUST00000110894.1";
chr9	HAVANA	CDS	105319965	105320054	0	-	0	gene_id "ENSMUSG00000032570.18"; transcript_id "ENSMUST00000112558.10"; gene_type "protein_coding"; gene_name "Atp2c1"; transcript_type "protein_coding"; transcript_name "Atp2c1-204"; exon_number 16; exon_id "ENSMUSE00001282674.2"; level 2; protein_id "ENSMUSP00000108177.3"; transcript_support_level "1"; mgi_id "MGI:1889008"; tag "alternative_5_UTR"; tag "NAGNAG_splice_site"; tag "basic"; tag "Ensembl_canonical"; tag "GENCODE_Primary"; tag "appris_principal_1"; tag "CCDS"; ccdsid "CCDS40752.1"; havana_gene "OTTMUSG00000042223.1"; havana_transcript "OTTMUST00000110894.1";
chr9	HAVANA	exon	105319965	105320054	0	-	.	gene_id "ENSMUSG00000032570.18"; transcript_id "ENSMUST00000038118.15"; gene_type "protein_coding"; gene_name "Atp2c1"; transcript_type "protein_coding"; transcript_name "Atp2c1-201"; exon_number 16; exon_id "ENSMUSE00001282674.2"; level 2; protein_id "ENSMUSP00000039103.8"; transcript_support_level "1"; mgi_id "MGI:1889008"; tag "NAGNAG_splice_site"; tag "basic"; tag "appris_principal_1"; tag "CCDS"; ccdsid "CCDS40752.1"; havana_gene "OTTMUSG00000042223.1"; havana_transcript "OTTMUST00000110889.1";
chr9	HAVANA	CDS	105319965	105320054	0	-	0	gene_id "ENSMUSG00000032570.18"; transcript_id "ENSMUST00000038118.15"; gene_type "protein_coding"; gene_name "Atp2c1"; transcript_type "protein_coding"; transcript_name "Atp2c1-201"; exon_number 16; exon_id "ENSMUSE00001282674.2"; level 2; protein_id "ENSMUSP00000039103.8"; transcript_support_level "1"; mgi_id "MGI:1889008"; tag "NAGNAG_splice_site"; tag "basic"; tag "appris_principal_1"; tag "CCDS"; ccdsid "CCDS40752.1"; havana_gene "OTTMUSG00000042223.1"; havana_transcript "OTTMUST00000110889.1";
chr9	HAVANA	exon	105319965	105320054	0	-	.	gene_id "ENSMUSG00000032570.18"; transcript_id "ENSMUST00000085133.13"; gene_type "protein_coding"; gene_name "Atp2c1"; transcript_type "protein_coding"; transcript_name "Atp2c1-202"; exon_number 15; exon_id "ENSMUSE00001282674.2"; level 2; protein_id "ENSMUSP00000082220.7"; transcript_support_level "1"; mgi_id "MGI:1889008"; tag "NAGNAG_splice_site"; tag "basic"; tag "CCDS"; ccdsid "CCDS57698.1"; havana_gene "OTTMUSG00000042223.1"; havana_transcript "OTTMUST00000110891.1";
chr9	HAVANA	CDS	105319965	105320054	0	-	0	gene_id "ENSMUSG00000032570.18"; transcript_id "ENSMUST00000085133.13"; gene_type "protein_coding"; gene_name "Atp2c1"; transcript_type "protein_coding"; transcript_name "Atp2c1-202"; exon_number 15; exon_id "ENSMUSE00001282674.2"; level 2; protein_id "ENSMUSP00000082220.7"; transcript_support_level "1"; mgi_id "MGI:1889008"; tag "NAGNAG_splice_site"; tag "basic"; tag "CCDS"; ccdsid "CCDS57698.1"; havana_gene "OTTMUSG00000042223.1"; havana_transcript "OTTMUST00000110891.1";
chr9	HAVANA	exon	105319965	105320054	0	-	.	gene_id "ENSMUSG00000032570.18"; transcript_id "ENSMUST00000163879.9"; gene_type "protein_coding"; gene_name "Atp2c1"; transcript_type "protein_coding"; transcript_name "Atp2c1-205"; exon_number 15; exon_id "ENSMUSE00001282674.2"; level 2; protein_id "ENSMUSP00000129617.3"; transcript_support_level "1"; mgi_id "MGI:1889008"; tag "NAGNAG_splice_site"; tag "basic"; tag "CCDS"; ccdsid "CCDS57697.1"; havana_gene "OTTMUSG00000042223.1"; havana_transcript "OTTMUST00000110892.1";
chr9	HAVANA	CDS	105319965	105320054	0	-	0	gene_id "ENSMUSG00000032570.18"; transcript_id "ENSMUST00000163879.9"; gene_type "protein_coding"; gene_name "Atp2c1"; transcript_type "protein_coding"; transcript_name "Atp2c1-205"; exon_number 15; exon_id "ENSMUSE00001282674.2"; level 2; protein_id "ENSMUSP00000129617.3"; transcript_support_level "1"; mgi_id "MGI:1889008"; tag "NAGNAG_splice_site"; tag "basic"; tag "CCDS"; ccdsid "CCDS57697.1"; havana_gene "OTTMUSG00000042223.1"; havana_transcript "OTTMUST00000110892.1";
chr9	HAVANA	exon	105319965	105320054	0	-	.	gene_id "ENSMUSG00000032570.18"; transcript_id "ENSMUST00000177000.2"; gene_type "protein_coding"; gene_name "Atp2c1"; transcript_type "retained_intron"; transcript_name "Atp2c1-215"; exon_number 2; exon_id "ENSMUSE00001222272.2"; level 2; transcript_support_level "3"; mgi_id "MGI:1889008"; havana_gene "OTTMUSG00000042223.1"; havana_transcript "OTTMUST00000110908.1";
chr9	ENSEMBL_gcm37	exon	105319965	105320054	0.774381337490571	-	.	gene_id "ENSMUSG00000032570.18"; transcript_id "ENSMUSG00000032570.18_tx_7"; exon_id "chr9_105319965_105320054_-"; exonnum "16"; txlen "3446";
chr9	ENSEMBL_gcm37	exon	105319965	105320054	0.774381337490571	-	.	gene_id "ENSMUSG00000032570.18"; transcript_id "ENSMUSG00000032570.18_tx_8"; exon_id "chr9_105319965_105320054_-"; exonnum "16"; txlen "3457";
chr9	HAVANA	exon	105320145	105320240	0	-	.	gene_id "ENSMUSG00000032570.18"; transcript_id "ENSMUST00000177293.8"; gene_type "protein_coding"; gene_name "Atp2c1"; transcript_type "nonsense_mediated_decay"; transcript_name "Atp2c1-218"; exon_number 9; exon_id "ENSMUSE00000634662.2"; level 2; protein_id "ENSMUSP00000135802.2"; transcript_support_level "5"; mgi_id "MGI:1889008"; tag "mRNA_start_NF"; tag "cds_start_NF"; tag "NAGNAG_splice_site"; tag "not_organism_supported"; havana_gene "OTTMUSG00000042223.1"; havana_transcript "OTTMUST00000110897.1";
chr9	HAVANA	CDS	105320145	105320240	0	-	0	gene_id "ENSMUSG00000032570.18"; transcript_id "ENSMUST00000177293.8"; gene_type "protein_coding"; gene_name "Atp2c1"; transcript_type "nonsense_mediated_decay"; transcript_name "Atp2c1-218"; exon_number 9; exon_id "ENSMUSE00000634662.2"; level 2; protein_id "ENSMUSP00000135802.2"; transcript_support_level "5"; mgi_id "MGI:1889008"; tag "mRNA_start_NF"; tag "cds_start_NF"; tag "NAGNAG_splice_site"; tag "not_organism_supported"; havana_gene "OTTMUSG00000042223.1"; havana_transcript "OTTMUST00000110897.1";
chr9	HAVANA	exon	105320145	105320240	0	-	.	gene_id "ENSMUSG00000032570.18"; transcript_id "ENSMUST00000176770.8"; gene_type "protein_coding"; gene_name "Atp2c1"; transcript_type "protein_coding"; transcript_name "Atp2c1-212"; exon_number 13; exon_id "ENSMUSE00000634662.2"; level 2; protein_id "ENSMUSP00000134764.2"; transcript_support_level "5"; mgi_id "MGI:1889008"; tag "NAGNAG_splice_site"; tag "not_organism_supported"; tag "basic"; havana_gene "OTTMUSG00000042223.1"; havana_transcript "OTTMUST00000110888.1";
chr9	HAVANA	CDS	105320145	105320240	0	-	0	gene_id "ENSMUSG00000032570.18"; transcript_id "ENSMUST00000176770.8"; gene_type "protein_coding"; gene_name "Atp2c1"; transcript_type "protein_coding"; transcript_name "Atp2c1-212"; exon_number 13; exon_id "ENSMUSE00000634662.2"; level 2; protein_id "ENSMUSP00000134764.2"; transcript_support_level "5"; mgi_id "MGI:1889008"; tag "NAGNAG_splice_site"; tag "not_organism_supported"; tag "basic"; havana_gene "OTTMUSG00000042223.1"; havana_transcript "OTTMUST00000110888.1";
chr9	HAVANA	exon	105320145	105320240	0	-	.	gene_id "ENSMUSG00000032570.18"; transcript_id "ENSMUST00000177074.8"; gene_type "protein_coding"; gene_name "Atp2c1"; transcript_type "protein_coding"; transcript_name "Atp2c1-216"; exon_number 14; exon_id "ENSMUSE00000634662.2"; level 2; protein_id "ENSMUSP00000135646.2"; transcript_support_level "5"; mgi_id "MGI:1889008"; tag "NAGNAG_splice_site"; tag "not_organism_supported"; tag "basic"; havana_gene "OTTMUSG00000042223.1"; havana_transcript "OTTMUST00000110898.1";
chr9	HAVANA	CDS	105320145	105320240	0	-	0	gene_id "ENSMUSG00000032570.18"; transcript_id "ENSMUST00000177074.8"; gene_type "protein_coding"; gene_name "Atp2c1"; transcript_type "protein_coding"; transcript_name "Atp2c1-216"; exon_number 14; exon_id "ENSMUSE00000634662.2"; level 2; protein_id "ENSMUSP00000135646.2"; transcript_support_level "5"; mgi_id "MGI:1889008"; tag "NAGNAG_splice_site"; tag "not_organism_supported"; tag "basic"; havana_gene "OTTMUSG00000042223.1"; havana_transcript "OTTMUST00000110898.1";
chr9	HAVANA	exon	105320145	105320240	0	-	.	gene_id "ENSMUSG00000032570.18"; transcript_id "ENSMUST00000112558.10"; gene_type "protein_coding"; gene_name "Atp2c1"; transcript_type "protein_coding"; transcript_name "Atp2c1-204"; exon_number 15; exon_id "ENSMUSE00000634662.2"; level 2; protein_id "ENSMUSP00000108177.3"; transcript_support_level "1"; mgi_id "MGI:1889008"; tag "alternative_5_UTR"; tag "NAGNAG_splice_site"; tag "basic"; tag "Ensembl_canonical"; tag "GENCODE_Primary"; tag "appris_principal_1"; tag "CCDS"; ccdsid "CCDS40752.1"; havana_gene "OTTMUSG00000042223.1"; havana_transcript "OTTMUST00000110894.1";
chr9	HAVANA	CDS	105320145	105320240	0	-	0	gene_id "ENSMUSG00000032570.18"; transcript_id "ENSMUST00000112558.10"; gene_type "protein_coding"; gene_name "Atp2c1"; transcript_type "protein_coding"; transcript_name "Atp2c1-204"; exon_number 15; exon_id "ENSMUSE00000634662.2"; level 2; protein_id "ENSMUSP00000108177.3"; transcript_support_level "1"; mgi_id "MGI:1889008"; tag "alternative_5_UTR"; tag "NAGNAG_splice_site"; tag "basic"; tag "Ensembl_canonical"; tag "GENCODE_Primary"; tag "appris_principal_1"; tag "CCDS"; ccdsid "CCDS40752.1"; havana_gene "OTTMUSG00000042223.1"; havana_transcript "OTTMUST00000110894.1";
chr9	HAVANA	exon	105320145	105320240	0	-	.	gene_id "ENSMUSG00000032570.18"; transcript_id "ENSMUST00000038118.15"; gene_type "protein_coding"; gene_name "Atp2c1"; transcript_type "protein_coding"; transcript_name "Atp2c1-201"; exon_number 15; exon_id "ENSMUSE00000634662.2"; level 2; protein_id "ENSMUSP00000039103.8"; transcript_support_level "1"; mgi_id "MGI:1889008"; tag "NAGNAG_splice_site"; tag "basic"; tag "appris_principal_1"; tag "CCDS"; ccdsid "CCDS40752.1"; havana_gene "OTTMUSG00000042223.1"; havana_transcript "OTTMUST00000110889.1";
chr9	HAVANA	CDS	105320145	105320240	0	-	0	gene_id "ENSMUSG00000032570.18"; transcript_id "ENSMUST00000038118.15"; gene_type "protein_coding"; gene_name "Atp2c1"; transcript_type "protein_coding"; transcript_name "Atp2c1-201"; exon_number 15; exon_id "ENSMUSE00000634662.2"; level 2; protein_id "ENSMUSP00000039103.8"; transcript_support_level "1"; mgi_id "MGI:1889008"; tag "NAGNAG_splice_site"; tag "basic"; tag "appris_principal_1"; tag "CCDS"; ccdsid "CCDS40752.1"; havana_gene "OTTMUSG00000042223.1"; havana_transcript "OTTMUST00000110889.1";
chr9	HAVANA	exon	105320145	105320240	0	-	.	gene_id "ENSMUSG00000032570.18"; transcript_id "ENSMUST00000085133.13"; gene_type "protein_coding"; gene_name "Atp2c1"; transcript_type "protein_coding"; transcript_name "Atp2c1-202"; exon_number 14; exon_id "ENSMUSE00000634662.2"; level 2; protein_id "ENSMUSP00000082220.7"; transcript_support_level "1"; mgi_id "MGI:1889008"; tag "NAGNAG_splice_site"; tag "basic"; tag "CCDS"; ccdsid "CCDS57698.1"; havana_gene "OTTMUSG00000042223.1"; havana_transcript "OTTMUST00000110891.1";
chr9	HAVANA	CDS	105320145	105320240	0	-	0	gene_id "ENSMUSG00000032570.18"; transcript_id "ENSMUST00000085133.13"; gene_type "protein_coding"; gene_name "Atp2c1"; transcript_type "protein_coding"; transcript_name "Atp2c1-202"; exon_number 14; exon_id "ENSMUSE00000634662.2"; level 2; protein_id "ENSMUSP00000082220.7"; transcript_support_level "1"; mgi_id "MGI:1889008"; tag "NAGNAG_splice_site"; tag "basic"; tag "CCDS"; ccdsid "CCDS57698.1"; havana_gene "OTTMUSG00000042223.1"; havana_transcript "OTTMUST00000110891.1";
chr9	HAVANA	exon	105320145	105320240	0	-	.	gene_id "ENSMUSG00000032570.18"; transcript_id "ENSMUST00000163879.9"; gene_type "protein_coding"; gene_name "Atp2c1"; transcript_type "protein_coding"; transcript_name "Atp2c1-205"; exon_number 14; exon_id "ENSMUSE00000634662.2"; level 2; protein_id "ENSMUSP00000129617.3"; transcript_support_level "1"; mgi_id "MGI:1889008"; tag "NAGNAG_splice_site"; tag "basic"; tag "CCDS"; ccdsid "CCDS57697.1"; havana_gene "OTTMUSG00000042223.1"; havana_transcript "OTTMUST00000110892.1";
chr9	HAVANA	CDS	105320145	105320240	0	-	0	gene_id "ENSMUSG00000032570.18"; transcript_id "ENSMUST00000163879.9"; gene_type "protein_coding"; gene_name "Atp2c1"; transcript_type "protein_coding"; transcript_name "Atp2c1-205"; exon_number 14; exon_id "ENSMUSE00000634662.2"; level 2; protein_id "ENSMUSP00000129617.3"; transcript_support_level "1"; mgi_id "MGI:1889008"; tag "NAGNAG_splice_site"; tag "basic"; tag "CCDS"; ccdsid "CCDS57697.1"; havana_gene "OTTMUSG00000042223.1"; havana_transcript "OTTMUST00000110892.1";
chr9	ENSEMBL_gcm37	exon	105320145	105320240	0.774381337490571	-	.	gene_id "ENSMUSG00000032570.18"; transcript_id "ENSMUSG00000032570.18_tx_7"; exon_id "chr9_105320145_105320240_-"; exonnum "15"; txlen "3446";
chr9	ENSEMBL_gcm37	exon	105320145	105320240	0.774381337490571	-	.	gene_id "ENSMUSG00000032570.18"; transcript_id "ENSMUSG00000032570.18_tx_8"; exon_id "chr9_105320145_105320240_-"; exonnum "15"; txlen "3457";
chr9	HAVANA	exon	105320145	105320563	0	-	.	gene_id "ENSMUSG00000032570.18"; transcript_id "ENSMUST00000177000.2"; gene_type "protein_coding"; gene_name "Atp2c1"; transcript_type "retained_intron"; transcript_name "Atp2c1-215"; exon_number 1; exon_id "ENSMUSE00000958891.2"; level 2; transcript_support_level "3"; mgi_id "MGI:1889008"; havana_gene "OTTMUSG00000042223.1"; havana_transcript "OTTMUST00000110908.1";
chr9	HAVANA	exon	105322417	105322514	0	-	.	gene_id "ENSMUSG00000032570.18"; transcript_id "ENSMUST00000177293.8"; gene_type "protein_coding"; gene_name "Atp2c1"; transcript_type "nonsense_mediated_decay"; transcript_name "Atp2c1-218"; exon_number 8; exon_id "ENSMUSE00000634663.2"; level 2; protein_id "ENSMUSP00000135802.2"; transcript_support_level "5"; mgi_id "MGI:1889008"; tag "mRNA_start_NF"; tag "cds_start_NF"; tag "NAGNAG_splice_site"; tag "not_organism_supported"; havana_gene "OTTMUSG00000042223.1"; havana_transcript "OTTMUST00000110897.1";
chr9	HAVANA	CDS	105322417	105322514	0	-	2	gene_id "ENSMUSG00000032570.18"; transcript_id "ENSMUST00000177293.8"; gene_type "protein_coding"; gene_name "Atp2c1"; transcript_type "nonsense_mediated_decay"; transcript_name "Atp2c1-218"; exon_number 8; exon_id "ENSMUSE00000634663.2"; level 2; protein_id "ENSMUSP00000135802.2"; transcript_support_level "5"; mgi_id "MGI:1889008"; tag "mRNA_start_NF"; tag "cds_start_NF"; tag "NAGNAG_splice_site"; tag "not_organism_supported"; havana_gene "OTTMUSG00000042223.1"; havana_transcript "OTTMUST00000110897.1";
chr9	HAVANA	exon	105322417	105322514	0	-	.	gene_id "ENSMUSG00000032570.18"; transcript_id "ENSMUST00000176770.8"; gene_type "protein_coding"; gene_name "Atp2c1"; transcript_type "protein_coding"; transcript_name "Atp2c1-212"; exon_number 12; exon_id "ENSMUSE00000634663.2"; level 2; protein_id "ENSMUSP00000134764.2"; transcript_support_level "5"; mgi_id "MGI:1889008"; tag "NAGNAG_splice_site"; tag "not_organism_supported"; tag "basic"; havana_gene "OTTMUSG00000042223.1"; havana_transcript "OTTMUST00000110888.1";
chr9	HAVANA	CDS	105322417	105322514	0	-	2	gene_id "ENSMUSG00000032570.18"; transcript_id "ENSMUST00000176770.8"; gene_type "protein_coding"; gene_name "Atp2c1"; transcript_type "protein_coding"; transcript_name "Atp2c1-212"; exon_number 12; exon_id "ENSMUSE00000634663.2"; level 2; protein_id "ENSMUSP00000134764.2"; transcript_support_level "5"; mgi_id "MGI:1889008"; tag "NAGNAG_splice_site"; tag "not_organism_supported"; tag "basic"; havana_gene "OTTMUSG00000042223.1"; havana_transcript "OTTMUST00000110888.1";
chr9	HAVANA	exon	105322417	105322514	0	-	.	gene_id "ENSMUSG00000032570.18"; transcript_id "ENSMUST00000177074.8"; gene_type "protein_coding"; gene_name "Atp2c1"; transcript_type "protein_coding"; transcript_name "Atp2c1-216"; exon_number 13; exon_id "ENSMUSE00000634663.2"; level 2; protein_id "ENSMUSP00000135646.2"; transcript_support_level "5"; mgi_id "MGI:1889008"; tag "NAGNAG_splice_site"; tag "not_organism_supported"; tag "basic"; havana_gene "OTTMUSG00000042223.1"; havana_transcript "OTTMUST00000110898.1";
chr9	HAVANA	CDS	105322417	105322514	0	-	2	gene_id "ENSMUSG00000032570.18"; transcript_id "ENSMUST00000177074.8"; gene_type "protein_coding"; gene_name "Atp2c1"; transcript_type "protein_coding"; transcript_name "Atp2c1-216"; exon_number 13; exon_id "ENSMUSE00000634663.2"; level 2; protein_id "ENSMUSP00000135646.2"; transcript_support_level "5"; mgi_id "MGI:1889008"; tag "NAGNAG_splice_site"; tag "not_organism_supported"; tag "basic"; havana_gene "OTTMUSG00000042223.1"; havana_transcript "OTTMUST00000110898.1";
chr9	HAVANA	exon	105322417	105322514	0	-	.	gene_id "ENSMUSG00000032570.18"; transcript_id "ENSMUST00000112558.10"; gene_type "protein_coding"; gene_name "Atp2c1"; transcript_type "protein_coding"; transcript_name "Atp2c1-204"; exon_number 14; exon_id "ENSMUSE00000634663.2"; level 2; protein_id "ENSMUSP00000108177.3"; transcript_support_level "1"; mgi_id "MGI:1889008"; tag "alternative_5_UTR"; tag "NAGNAG_splice_site"; tag "basic"; tag "Ensembl_canonical"; tag "GENCODE_Primary"; tag "appris_principal_1"; tag "CCDS"; ccdsid "CCDS40752.1"; havana_gene "OTTMUSG00000042223.1"; havana_transcript "OTTMUST00000110894.1";
chr9	HAVANA	CDS	105322417	105322514	0	-	2	gene_id "ENSMUSG00000032570.18"; transcript_id "ENSMUST00000112558.10"; gene_type "protein_coding"; gene_name "Atp2c1"; transcript_type "protein_coding"; transcript_name "Atp2c1-204"; exon_number 14; exon_id "ENSMUSE00000634663.2"; level 2; protein_id "ENSMUSP00000108177.3"; transcript_support_level "1"; mgi_id "MGI:1889008"; tag "alternative_5_UTR"; tag "NAGNAG_splice_site"; tag "basic"; tag "Ensembl_canonical"; tag "GENCODE_Primary"; tag "appris_principal_1"; tag "CCDS"; ccdsid "CCDS40752.1"; havana_gene "OTTMUSG00000042223.1"; havana_transcript "OTTMUST00000110894.1";
chr9	HAVANA	exon	105322417	105322514	0	-	.	gene_id "ENSMUSG00000032570.18"; transcript_id "ENSMUST00000038118.15"; gene_type "protein_coding"; gene_name "Atp2c1"; transcript_type "protein_coding"; transcript_name "Atp2c1-201"; exon_number 14; exon_id "ENSMUSE00000634663.2"; level 2; protein_id "ENSMUSP00000039103.8"; transcript_support_level "1"; mgi_id "MGI:1889008"; tag "NAGNAG_splice_site"; tag "basic"; tag "appris_principal_1"; tag "CCDS"; ccdsid "CCDS40752.1"; havana_gene "OTTMUSG00000042223.1"; havana_transcript "OTTMUST00000110889.1";
chr9	HAVANA	CDS	105322417	105322514	0	-	2	gene_id "ENSMUSG00000032570.18"; transcript_id "ENSMUST00000038118.15"; gene_type "protein_coding"; gene_name "Atp2c1"; transcript_type "protein_coding"; transcript_name "Atp2c1-201"; exon_number 14; exon_id "ENSMUSE00000634663.2"; level 2; protein_id "ENSMUSP00000039103.8"; transcript_support_level "1"; mgi_id "MGI:1889008"; tag "NAGNAG_splice_site"; tag "basic"; tag "appris_principal_1"; tag "CCDS"; ccdsid "CCDS40752.1"; havana_gene "OTTMUSG00000042223.1"; havana_transcript "OTTMUST00000110889.1";
chr9	HAVANA	exon	105322417	105322514	0	-	.	gene_id "ENSMUSG00000032570.18"; transcript_id "ENSMUST00000085133.13"; gene_type "protein_coding"; gene_name "Atp2c1"; transcript_type "protein_coding"; transcript_name "Atp2c1-202"; exon_number 13; exon_id "ENSMUSE00000634663.2"; level 2; protein_id "ENSMUSP00000082220.7"; transcript_support_level "1"; mgi_id "MGI:1889008"; tag "NAGNAG_splice_site"; tag "basic"; tag "CCDS"; ccdsid "CCDS57698.1"; havana_gene "OTTMUSG00000042223.1"; havana_transcript "OTTMUST00000110891.1";
chr9	HAVANA	CDS	105322417	105322514	0	-	2	gene_id "ENSMUSG00000032570.18"; transcript_id "ENSMUST00000085133.13"; gene_type "protein_coding"; gene_name "Atp2c1"; transcript_type "protein_coding"; transcript_name "Atp2c1-202"; exon_number 13; exon_id "ENSMUSE00000634663.2"; level 2; protein_id "ENSMUSP00000082220.7"; transcript_support_level "1"; mgi_id "MGI:1889008"; tag "NAGNAG_splice_site"; tag "basic"; tag "CCDS"; ccdsid "CCDS57698.1"; havana_gene "OTTMUSG00000042223.1"; havana_transcript "OTTMUST00000110891.1";
chr9	HAVANA	exon	105322417	105322514	0	-	.	gene_id "ENSMUSG00000032570.18"; transcript_id "ENSMUST00000163879.9"; gene_type "protein_coding"; gene_name "Atp2c1"; transcript_type "protein_coding"; transcript_name "Atp2c1-205"; exon_number 13; exon_id "ENSMUSE00000634663.2"; level 2; protein_id "ENSMUSP00000129617.3"; transcript_support_level "1"; mgi_id "MGI:1889008"; tag "NAGNAG_splice_site"; tag "basic"; tag "CCDS"; ccdsid "CCDS57697.1"; havana_gene "OTTMUSG00000042223.1"; havana_transcript "OTTMUST00000110892.1";
chr9	HAVANA	CDS	105322417	105322514	0	-	2	gene_id "ENSMUSG00000032570.18"; transcript_id "ENSMUST00000163879.9"; gene_type "protein_coding"; gene_name "Atp2c1"; transcript_type "protein_coding"; transcript_name "Atp2c1-205"; exon_number 13; exon_id "ENSMUSE00000634663.2"; level 2; protein_id "ENSMUSP00000129617.3"; transcript_support_level "1"; mgi_id "MGI:1889008"; tag "NAGNAG_splice_site"; tag "basic"; tag "CCDS"; ccdsid "CCDS57697.1"; havana_gene "OTTMUSG00000042223.1"; havana_transcript "OTTMUST00000110892.1";
chr9	ENSEMBL_gcm37	exon	105322417	105322514	0.774381337490571	-	.	gene_id "ENSMUSG00000032570.18"; transcript_id "ENSMUSG00000032570.18_tx_7"; exon_id "chr9_105322417_105322514_-"; exonnum "14"; txlen "3446";
chr9	ENSEMBL_gcm37	exon	105322417	105322514	0.774381337490571	-	.	gene_id "ENSMUSG00000032570.18"; transcript_id "ENSMUSG00000032570.18_tx_8"; exon_id "chr9_105322417_105322514_-"; exonnum "14"; txlen "3457";
chr9	HAVANA	exon	105323251	105323375	0	-	.	gene_id "ENSMUSG00000032570.18"; transcript_id "ENSMUST00000177293.8"; gene_type "protein_coding"; gene_name "Atp2c1"; transcript_type "nonsense_mediated_decay"; transcript_name "Atp2c1-218"; exon_number 7; exon_id "ENSMUSE00000634664.2"; level 2; protein_id "ENSMUSP00000135802.2"; transcript_support_level "5"; mgi_id "MGI:1889008"; tag "mRNA_start_NF"; tag "cds_start_NF"; tag "NAGNAG_splice_site"; tag "not_organism_supported"; havana_gene "OTTMUSG00000042223.1"; havana_transcript "OTTMUST00000110897.1";
chr9	HAVANA	CDS	105323251	105323375	0	-	1	gene_id "ENSMUSG00000032570.18"; transcript_id "ENSMUST00000177293.8"; gene_type "protein_coding"; gene_name "Atp2c1"; transcript_type "nonsense_mediated_decay"; transcript_name "Atp2c1-218"; exon_number 7; exon_id "ENSMUSE00000634664.2"; level 2; protein_id "ENSMUSP00000135802.2"; transcript_support_level "5"; mgi_id "MGI:1889008"; tag "mRNA_start_NF"; tag "cds_start_NF"; tag "NAGNAG_splice_site"; tag "not_organism_supported"; havana_gene "OTTMUSG00000042223.1"; havana_transcript "OTTMUST00000110897.1";
chr9	HAVANA	exon	105323251	105323375	0	-	.	gene_id "ENSMUSG00000032570.18"; transcript_id "ENSMUST00000176770.8"; gene_type "protein_coding"; gene_name "Atp2c1"; transcript_type "protein_coding"; transcript_name "Atp2c1-212"; exon_number 11; exon_id "ENSMUSE00000634664.2"; level 2; protein_id "ENSMUSP00000134764.2"; transcript_support_level "5"; mgi_id "MGI:1889008"; tag "NAGNAG_splice_site"; tag "not_organism_supported"; tag "basic"; havana_gene "OTTMUSG00000042223.1"; havana_transcript "OTTMUST00000110888.1";
chr9	HAVANA	CDS	105323251	105323375	0	-	1	gene_id "ENSMUSG00000032570.18"; transcript_id "ENSMUST00000176770.8"; gene_type "protein_coding"; gene_name "Atp2c1"; transcript_type "protein_coding"; transcript_name "Atp2c1-212"; exon_number 11; exon_id "ENSMUSE00000634664.2"; level 2; protein_id "ENSMUSP00000134764.2"; transcript_support_level "5"; mgi_id "MGI:1889008"; tag "NAGNAG_splice_site"; tag "not_organism_supported"; tag "basic"; havana_gene "OTTMUSG00000042223.1"; havana_transcript "OTTMUST00000110888.1";
chr9	HAVANA	exon	105323251	105323375	0	-	.	gene_id "ENSMUSG00000032570.18"; transcript_id "ENSMUST00000177074.8"; gene_type "protein_coding"; gene_name "Atp2c1"; transcript_type "protein_coding"; transcript_name "Atp2c1-216"; exon_number 12; exon_id "ENSMUSE00000634664.2"; level 2; protein_id "ENSMUSP00000135646.2"; transcript_support_level "5"; mgi_id "MGI:1889008"; tag "NAGNAG_splice_site"; tag "not_organism_supported"; tag "basic"; havana_gene "OTTMUSG00000042223.1"; havana_transcript "OTTMUST00000110898.1";
chr9	HAVANA	CDS	105323251	105323375	0	-	1	gene_id "ENSMUSG00000032570.18"; transcript_id "ENSMUST00000177074.8"; gene_type "protein_coding"; gene_name "Atp2c1"; transcript_type "protein_coding"; transcript_name "Atp2c1-216"; exon_number 12; exon_id "ENSMUSE00000634664.2"; level 2; protein_id "ENSMUSP00000135646.2"; transcript_support_level "5"; mgi_id "MGI:1889008"; tag "NAGNAG_splice_site"; tag "not_organism_supported"; tag "basic"; havana_gene "OTTMUSG00000042223.1"; havana_transcript "OTTMUST00000110898.1";
chr9	HAVANA	exon	105323251	105323375	0	-	.	gene_id "ENSMUSG00000032570.18"; transcript_id "ENSMUST00000112558.10"; gene_type "protein_coding"; gene_name "Atp2c1"; transcript_type "protein_coding"; transcript_name "Atp2c1-204"; exon_number 13; exon_id "ENSMUSE00000634664.2"; level 2; protein_id "ENSMUSP00000108177.3"; transcript_support_level "1"; mgi_id "MGI:1889008"; tag "alternative_5_UTR"; tag "NAGNAG_splice_site"; tag "basic"; tag "Ensembl_canonical"; tag "GENCODE_Primary"; tag "appris_principal_1"; tag "CCDS"; ccdsid "CCDS40752.1"; havana_gene "OTTMUSG00000042223.1"; havana_transcript "OTTMUST00000110894.1";
chr9	HAVANA	CDS	105323251	105323375	0	-	1	gene_id "ENSMUSG00000032570.18"; transcript_id "ENSMUST00000112558.10"; gene_type "protein_coding"; gene_name "Atp2c1"; transcript_type "protein_coding"; transcript_name "Atp2c1-204"; exon_number 13; exon_id "ENSMUSE00000634664.2"; level 2; protein_id "ENSMUSP00000108177.3"; transcript_support_level "1"; mgi_id "MGI:1889008"; tag "alternative_5_UTR"; tag "NAGNAG_splice_site"; tag "basic"; tag "Ensembl_canonical"; tag "GENCODE_Primary"; tag "appris_principal_1"; tag "CCDS"; ccdsid "CCDS40752.1"; havana_gene "OTTMUSG00000042223.1"; havana_transcript "OTTMUST00000110894.1";
chr9	HAVANA	exon	105323251	105323375	0	-	.	gene_id "ENSMUSG00000032570.18"; transcript_id "ENSMUST00000038118.15"; gene_type "protein_coding"; gene_name "Atp2c1"; transcript_type "protein_coding"; transcript_name "Atp2c1-201"; exon_number 13; exon_id "ENSMUSE00000634664.2"; level 2; protein_id "ENSMUSP00000039103.8"; transcript_support_level "1"; mgi_id "MGI:1889008"; tag "NAGNAG_splice_site"; tag "basic"; tag "appris_principal_1"; tag "CCDS"; ccdsid "CCDS40752.1"; havana_gene "OTTMUSG00000042223.1"; havana_transcript "OTTMUST00000110889.1";
chr9	HAVANA	CDS	105323251	105323375	0	-	1	gene_id "ENSMUSG00000032570.18"; transcript_id "ENSMUST00000038118.15"; gene_type "protein_coding"; gene_name "Atp2c1"; transcript_type "protein_coding"; transcript_name "Atp2c1-201"; exon_number 13; exon_id "ENSMUSE00000634664.2"; level 2; protein_id "ENSMUSP00000039103.8"; transcript_support_level "1"; mgi_id "MGI:1889008"; tag "NAGNAG_splice_site"; tag "basic"; tag "appris_principal_1"; tag "CCDS"; ccdsid "CCDS40752.1"; havana_gene "OTTMUSG00000042223.1"; havana_transcript "OTTMUST00000110889.1";
chr9	HAVANA	exon	105323251	105323375	0	-	.	gene_id "ENSMUSG00000032570.18"; transcript_id "ENSMUST00000085133.13"; gene_type "protein_coding"; gene_name "Atp2c1"; transcript_type "protein_coding"; transcript_name "Atp2c1-202"; exon_number 12; exon_id "ENSMUSE00000634664.2"; level 2; protein_id "ENSMUSP00000082220.7"; transcript_support_level "1"; mgi_id "MGI:1889008"; tag "NAGNAG_splice_site"; tag "basic"; tag "CCDS"; ccdsid "CCDS57698.1"; havana_gene "OTTMUSG00000042223.1"; havana_transcript "OTTMUST00000110891.1";
chr9	HAVANA	CDS	105323251	105323375	0	-	1	gene_id "ENSMUSG00000032570.18"; transcript_id "ENSMUST00000085133.13"; gene_type "protein_coding"; gene_name "Atp2c1"; transcript_type "protein_coding"; transcript_name "Atp2c1-202"; exon_number 12; exon_id "ENSMUSE00000634664.2"; level 2; protein_id "ENSMUSP00000082220.7"; transcript_support_level "1"; mgi_id "MGI:1889008"; tag "NAGNAG_splice_site"; tag "basic"; tag "CCDS"; ccdsid "CCDS57698.1"; havana_gene "OTTMUSG00000042223.1"; havana_transcript "OTTMUST00000110891.1";
chr9	HAVANA	exon	105323251	105323375	0	-	.	gene_id "ENSMUSG00000032570.18"; transcript_id "ENSMUST00000163879.9"; gene_type "protein_coding"; gene_name "Atp2c1"; transcript_type "protein_coding"; transcript_name "Atp2c1-205"; exon_number 12; exon_id "ENSMUSE00000634664.2"; level 2; protein_id "ENSMUSP00000129617.3"; transcript_support_level "1"; mgi_id "MGI:1889008"; tag "NAGNAG_splice_site"; tag "basic"; tag "CCDS"; ccdsid "CCDS57697.1"; havana_gene "OTTMUSG00000042223.1"; havana_transcript "OTTMUST00000110892.1";
chr9	HAVANA	CDS	105323251	105323375	0	-	1	gene_id "ENSMUSG00000032570.18"; transcript_id "ENSMUST00000163879.9"; gene_type "protein_coding"; gene_name "Atp2c1"; transcript_type "protein_coding"; transcript_name "Atp2c1-205"; exon_number 12; exon_id "ENSMUSE00000634664.2"; level 2; protein_id "ENSMUSP00000129617.3"; transcript_support_level "1"; mgi_id "MGI:1889008"; tag "NAGNAG_splice_site"; tag "basic"; tag "CCDS"; ccdsid "CCDS57697.1"; havana_gene "OTTMUSG00000042223.1"; havana_transcript "OTTMUST00000110892.1";
chr9	ENSEMBL_gcm37	exon	105323251	105323375	0.774381337490571	-	.	gene_id "ENSMUSG00000032570.18"; transcript_id "ENSMUSG00000032570.18_tx_7"; exon_id "chr9_105323251_105323375_-"; exonnum "13"; txlen "3446";
chr9	ENSEMBL_gcm37	exon	105323251	105323375	0.774381337490571	-	.	gene_id "ENSMUSG00000032570.18"; transcript_id "ENSMUSG00000032570.18_tx_8"; exon_id "chr9_105323251_105323375_-"; exonnum "13"; txlen "3457";
chr9	HAVANA	exon	105323253	105323375	0	-	.	gene_id "ENSMUSG00000032570.18"; transcript_id "ENSMUST00000176960.8"; gene_type "protein_coding"; gene_name "Atp2c1"; transcript_type "protein_coding_CDS_not_defined"; transcript_name "Atp2c1-214"; exon_number 12; exon_id "ENSMUSE00000955680.2"; level 2; transcript_support_level "5"; mgi_id "MGI:1889008"; havana_gene "OTTMUSG00000042223.1"; havana_transcript "OTTMUST00000110902.1";
chr9	HAVANA	transcript	105323253	105371661	0	-	.	gene_id "ENSMUSG00000032570.18"; transcript_id "ENSMUST00000176960.8"; gene_type "protein_coding"; gene_name "Atp2c1"; transcript_type "protein_coding_CDS_not_defined"; transcript_name "Atp2c1-214"; level 2; transcript_support_level "5"; mgi_id "MGI:1889008"; havana_gene "OTTMUSG00000042223.1"; havana_transcript "OTTMUST00000110902.1";
chr9	HAVANA	exon	105326021	105326087	0	-	.	gene_id "ENSMUSG00000032570.18"; transcript_id "ENSMUST00000177293.8"; gene_type "protein_coding"; gene_name "Atp2c1"; transcript_type "nonsense_mediated_decay"; transcript_name "Atp2c1-218"; exon_number 6; exon_id "ENSMUSE00001272211.2"; level 2; protein_id "ENSMUSP00000135802.2"; transcript_support_level "5"; mgi_id "MGI:1889008"; tag "mRNA_start_NF"; tag "cds_start_NF"; tag "NAGNAG_splice_site"; tag "not_organism_supported"; havana_gene "OTTMUSG00000042223.1"; havana_transcript "OTTMUST00000110897.1";
chr9	HAVANA	CDS	105326021	105326087	0	-	2	gene_id "ENSMUSG00000032570.18"; transcript_id "ENSMUST00000177293.8"; gene_type "protein_coding"; gene_name "Atp2c1"; transcript_type "nonsense_mediated_decay"; transcript_name "Atp2c1-218"; exon_number 6; exon_id "ENSMUSE00001272211.2"; level 2; protein_id "ENSMUSP00000135802.2"; transcript_support_level "5"; mgi_id "MGI:1889008"; tag "mRNA_start_NF"; tag "cds_start_NF"; tag "NAGNAG_splice_site"; tag "not_organism_supported"; havana_gene "OTTMUSG00000042223.1"; havana_transcript "OTTMUST00000110897.1";
chr9	HAVANA	exon	105326021	105326087	0	-	.	gene_id "ENSMUSG00000032570.18"; transcript_id "ENSMUST00000176770.8"; gene_type "protein_coding"; gene_name "Atp2c1"; transcript_type "protein_coding"; transcript_name "Atp2c1-212"; exon_number 10; exon_id "ENSMUSE00001272211.2"; level 2; protein_id "ENSMUSP00000134764.2"; transcript_support_level "5"; mgi_id "MGI:1889008"; tag "NAGNAG_splice_site"; tag "not_organism_supported"; tag "basic"; havana_gene "OTTMUSG00000042223.1"; havana_transcript "OTTMUST00000110888.1";
chr9	HAVANA	CDS	105326021	105326087	0	-	2	gene_id "ENSMUSG00000032570.18"; transcript_id "ENSMUST00000176770.8"; gene_type "protein_coding"; gene_name "Atp2c1"; transcript_type "protein_coding"; transcript_name "Atp2c1-212"; exon_number 10; exon_id "ENSMUSE00001272211.2"; level 2; protein_id "ENSMUSP00000134764.2"; transcript_support_level "5"; mgi_id "MGI:1889008"; tag "NAGNAG_splice_site"; tag "not_organism_supported"; tag "basic"; havana_gene "OTTMUSG00000042223.1"; havana_transcript "OTTMUST00000110888.1";
chr9	HAVANA	exon	105326021	105326087	0	-	.	gene_id "ENSMUSG00000032570.18"; transcript_id "ENSMUST00000177074.8"; gene_type "protein_coding"; gene_name "Atp2c1"; transcript_type "protein_coding"; transcript_name "Atp2c1-216"; exon_number 11; exon_id "ENSMUSE00001272211.2"; level 2; protein_id "ENSMUSP00000135646.2"; transcript_support_level "5"; mgi_id "MGI:1889008"; tag "NAGNAG_splice_site"; tag "not_organism_supported"; tag "basic"; havana_gene "OTTMUSG00000042223.1"; havana_transcript "OTTMUST00000110898.1";
chr9	HAVANA	CDS	105326021	105326087	0	-	2	gene_id "ENSMUSG00000032570.18"; transcript_id "ENSMUST00000177074.8"; gene_type "protein_coding"; gene_name "Atp2c1"; transcript_type "protein_coding"; transcript_name "Atp2c1-216"; exon_number 11; exon_id "ENSMUSE00001272211.2"; level 2; protein_id "ENSMUSP00000135646.2"; transcript_support_level "5"; mgi_id "MGI:1889008"; tag "NAGNAG_splice_site"; tag "not_organism_supported"; tag "basic"; havana_gene "OTTMUSG00000042223.1"; havana_transcript "OTTMUST00000110898.1";
chr9	HAVANA	exon	105326021	105326087	0	-	.	gene_id "ENSMUSG00000032570.18"; transcript_id "ENSMUST00000112558.10"; gene_type "protein_coding"; gene_name "Atp2c1"; transcript_type "protein_coding"; transcript_name "Atp2c1-204"; exon_number 12; exon_id "ENSMUSE00001272211.2"; level 2; protein_id "ENSMUSP00000108177.3"; transcript_support_level "1"; mgi_id "MGI:1889008"; tag "alternative_5_UTR"; tag "NAGNAG_splice_site"; tag "basic"; tag "Ensembl_canonical"; tag "GENCODE_Primary"; tag "appris_principal_1"; tag "CCDS"; ccdsid "CCDS40752.1"; havana_gene "OTTMUSG00000042223.1"; havana_transcript "OTTMUST00000110894.1";
chr9	HAVANA	CDS	105326021	105326087	0	-	2	gene_id "ENSMUSG00000032570.18"; transcript_id "ENSMUST00000112558.10"; gene_type "protein_coding"; gene_name "Atp2c1"; transcript_type "protein_coding"; transcript_name "Atp2c1-204"; exon_number 12; exon_id "ENSMUSE00001272211.2"; level 2; protein_id "ENSMUSP00000108177.3"; transcript_support_level "1"; mgi_id "MGI:1889008"; tag "alternative_5_UTR"; tag "NAGNAG_splice_site"; tag "basic"; tag "Ensembl_canonical"; tag "GENCODE_Primary"; tag "appris_principal_1"; tag "CCDS"; ccdsid "CCDS40752.1"; havana_gene "OTTMUSG00000042223.1"; havana_transcript "OTTMUST00000110894.1";
chr9	HAVANA	exon	105326021	105326087	0	-	.	gene_id "ENSMUSG00000032570.18"; transcript_id "ENSMUST00000038118.15"; gene_type "protein_coding"; gene_name "Atp2c1"; transcript_type "protein_coding"; transcript_name "Atp2c1-201"; exon_number 12; exon_id "ENSMUSE00001272211.2"; level 2; protein_id "ENSMUSP00000039103.8"; transcript_support_level "1"; mgi_id "MGI:1889008"; tag "NAGNAG_splice_site"; tag "basic"; tag "appris_principal_1"; tag "CCDS"; ccdsid "CCDS40752.1"; havana_gene "OTTMUSG00000042223.1"; havana_transcript "OTTMUST00000110889.1";
chr9	HAVANA	CDS	105326021	105326087	0	-	2	gene_id "ENSMUSG00000032570.18"; transcript_id "ENSMUST00000038118.15"; gene_type "protein_coding"; gene_name "Atp2c1"; transcript_type "protein_coding"; transcript_name "Atp2c1-201"; exon_number 12; exon_id "ENSMUSE00001272211.2"; level 2; protein_id "ENSMUSP00000039103.8"; transcript_support_level "1"; mgi_id "MGI:1889008"; tag "NAGNAG_splice_site"; tag "basic"; tag "appris_principal_1"; tag "CCDS"; ccdsid "CCDS40752.1"; havana_gene "OTTMUSG00000042223.1"; havana_transcript "OTTMUST00000110889.1";
chr9	HAVANA	exon	105326021	105326087	0	-	.	gene_id "ENSMUSG00000032570.18"; transcript_id "ENSMUST00000085133.13"; gene_type "protein_coding"; gene_name "Atp2c1"; transcript_type "protein_coding"; transcript_name "Atp2c1-202"; exon_number 11; exon_id "ENSMUSE00001272211.2"; level 2; protein_id "ENSMUSP00000082220.7"; transcript_support_level "1"; mgi_id "MGI:1889008"; tag "NAGNAG_splice_site"; tag "basic"; tag "CCDS"; ccdsid "CCDS57698.1"; havana_gene "OTTMUSG00000042223.1"; havana_transcript "OTTMUST00000110891.1";
chr9	HAVANA	CDS	105326021	105326087	0	-	2	gene_id "ENSMUSG00000032570.18"; transcript_id "ENSMUST00000085133.13"; gene_type "protein_coding"; gene_name "Atp2c1"; transcript_type "protein_coding"; transcript_name "Atp2c1-202"; exon_number 11; exon_id "ENSMUSE00001272211.2"; level 2; protein_id "ENSMUSP00000082220.7"; transcript_support_level "1"; mgi_id "MGI:1889008"; tag "NAGNAG_splice_site"; tag "basic"; tag "CCDS"; ccdsid "CCDS57698.1"; havana_gene "OTTMUSG00000042223.1"; havana_transcript "OTTMUST00000110891.1";
chr9	HAVANA	exon	105326021	105326087	0	-	.	gene_id "ENSMUSG00000032570.18"; transcript_id "ENSMUST00000163879.9"; gene_type "protein_coding"; gene_name "Atp2c1"; transcript_type "protein_coding"; transcript_name "Atp2c1-205"; exon_number 11; exon_id "ENSMUSE00001272211.2"; level 2; protein_id "ENSMUSP00000129617.3"; transcript_support_level "1"; mgi_id "MGI:1889008"; tag "NAGNAG_splice_site"; tag "basic"; tag "CCDS"; ccdsid "CCDS57697.1"; havana_gene "OTTMUSG00000042223.1"; havana_transcript "OTTMUST00000110892.1";
chr9	HAVANA	CDS	105326021	105326087	0	-	2	gene_id "ENSMUSG00000032570.18"; transcript_id "ENSMUST00000163879.9"; gene_type "protein_coding"; gene_name "Atp2c1"; transcript_type "protein_coding"; transcript_name "Atp2c1-205"; exon_number 11; exon_id "ENSMUSE00001272211.2"; level 2; protein_id "ENSMUSP00000129617.3"; transcript_support_level "1"; mgi_id "MGI:1889008"; tag "NAGNAG_splice_site"; tag "basic"; tag "CCDS"; ccdsid "CCDS57697.1"; havana_gene "OTTMUSG00000042223.1"; havana_transcript "OTTMUST00000110892.1";
chr9	HAVANA	exon	105326021	105326087	0	-	.	gene_id "ENSMUSG00000032570.18"; transcript_id "ENSMUST00000176960.8"; gene_type "protein_coding"; gene_name "Atp2c1"; transcript_type "protein_coding_CDS_not_defined"; transcript_name "Atp2c1-214"; exon_number 11; exon_id "ENSMUSE00001213880.2"; level 2; transcript_support_level "5"; mgi_id "MGI:1889008"; havana_gene "OTTMUSG00000042223.1"; havana_transcript "OTTMUST00000110902.1";
chr9	ENSEMBL_gcm37	exon	105326021	105326087	0.774381337490571	-	.	gene_id "ENSMUSG00000032570.18"; transcript_id "ENSMUSG00000032570.18_tx_7"; exon_id "chr9_105326021_105326087_-"; exonnum "12"; txlen "3446";
chr9	ENSEMBL_gcm37	exon	105326021	105326087	0.774381337490571	-	.	gene_id "ENSMUSG00000032570.18"; transcript_id "ENSMUSG00000032570.18_tx_8"; exon_id "chr9_105326021_105326087_-"; exonnum "12"; txlen "3457";
chr9	HAVANA	exon	105328992	105329078	0	-	.	gene_id "ENSMUSG00000032570.18"; transcript_id "ENSMUST00000176960.8"; gene_type "protein_coding"; gene_name "Atp2c1"; transcript_type "protein_coding_CDS_not_defined"; transcript_name "Atp2c1-214"; exon_number 10; exon_id "ENSMUSE00000948637.2"; level 2; transcript_support_level "5"; mgi_id "MGI:1889008"; havana_gene "OTTMUSG00000042223.1"; havana_transcript "OTTMUST00000110902.1";
chr9	ENSEMBL_gcm37	exon	105328992	105329078	0.774381337490571	-	.	gene_id "ENSMUSG00000032570.18"; transcript_id "ENSMUSG00000032570.18_tx_8"; exon_id "chr9_105328992_105329078_-"; exonnum "11"; txlen "3457";
chr9	HAVANA	exon	105329003	105329078	0	-	.	gene_id "ENSMUSG00000032570.18"; transcript_id "ENSMUST00000177293.8"; gene_type "protein_coding"; gene_name "Atp2c1"; transcript_type "nonsense_mediated_decay"; transcript_name "Atp2c1-218"; exon_number 5; exon_id "ENSMUSE00000634666.2"; level 2; protein_id "ENSMUSP00000135802.2"; transcript_support_level "5"; mgi_id "MGI:1889008"; tag "mRNA_start_NF"; tag "cds_start_NF"; tag "NAGNAG_splice_site"; tag "not_organism_supported"; havana_gene "OTTMUSG00000042223.1"; havana_transcript "OTTMUST00000110897.1";
chr9	HAVANA	CDS	105329003	105329078	0	-	0	gene_id "ENSMUSG00000032570.18"; transcript_id "ENSMUST00000177293.8"; gene_type "protein_coding"; gene_name "Atp2c1"; transcript_type "nonsense_mediated_decay"; transcript_name "Atp2c1-218"; exon_number 5; exon_id "ENSMUSE00000634666.2"; level 2; protein_id "ENSMUSP00000135802.2"; transcript_support_level "5"; mgi_id "MGI:1889008"; tag "mRNA_start_NF"; tag "cds_start_NF"; tag "NAGNAG_splice_site"; tag "not_organism_supported"; havana_gene "OTTMUSG00000042223.1"; havana_transcript "OTTMUST00000110897.1";
chr9	HAVANA	exon	105329003	105329078	0	-	.	gene_id "ENSMUSG00000032570.18"; transcript_id "ENSMUST00000176770.8"; gene_type "protein_coding"; gene_name "Atp2c1"; transcript_type "protein_coding"; transcript_name "Atp2c1-212"; exon_number 9; exon_id "ENSMUSE00000634666.2"; level 2; protein_id "ENSMUSP00000134764.2"; transcript_support_level "5"; mgi_id "MGI:1889008"; tag "NAGNAG_splice_site"; tag "not_organism_supported"; tag "basic"; havana_gene "OTTMUSG00000042223.1"; havana_transcript "OTTMUST00000110888.1";
chr9	HAVANA	CDS	105329003	105329078	0	-	0	gene_id "ENSMUSG00000032570.18"; transcript_id "ENSMUST00000176770.8"; gene_type "protein_coding"; gene_name "Atp2c1"; transcript_type "protein_coding"; transcript_name "Atp2c1-212"; exon_number 9; exon_id "ENSMUSE00000634666.2"; level 2; protein_id "ENSMUSP00000134764.2"; transcript_support_level "5"; mgi_id "MGI:1889008"; tag "NAGNAG_splice_site"; tag "not_organism_supported"; tag "basic"; havana_gene "OTTMUSG00000042223.1"; havana_transcript "OTTMUST00000110888.1";
chr9	HAVANA	exon	105329003	105329078	0	-	.	gene_id "ENSMUSG00000032570.18"; transcript_id "ENSMUST00000177074.8"; gene_type "protein_coding"; gene_name "Atp2c1"; transcript_type "protein_coding"; transcript_name "Atp2c1-216"; exon_number 10; exon_id "ENSMUSE00000634666.2"; level 2; protein_id "ENSMUSP00000135646.2"; transcript_support_level "5"; mgi_id "MGI:1889008"; tag "NAGNAG_splice_site"; tag "not_organism_supported"; tag "basic"; havana_gene "OTTMUSG00000042223.1"; havana_transcript "OTTMUST00000110898.1";
chr9	HAVANA	CDS	105329003	105329078	0	-	0	gene_id "ENSMUSG00000032570.18"; transcript_id "ENSMUST00000177074.8"; gene_type "protein_coding"; gene_name "Atp2c1"; transcript_type "protein_coding"; transcript_name "Atp2c1-216"; exon_number 10; exon_id "ENSMUSE00000634666.2"; level 2; protein_id "ENSMUSP00000135646.2"; transcript_support_level "5"; mgi_id "MGI:1889008"; tag "NAGNAG_splice_site"; tag "not_organism_supported"; tag "basic"; havana_gene "OTTMUSG00000042223.1"; havana_transcript "OTTMUST00000110898.1";
chr9	HAVANA	exon	105329003	105329078	0	-	.	gene_id "ENSMUSG00000032570.18"; transcript_id "ENSMUST00000112558.10"; gene_type "protein_coding"; gene_name "Atp2c1"; transcript_type "protein_coding"; transcript_name "Atp2c1-204"; exon_number 11; exon_id "ENSMUSE00000634666.2"; level 2; protein_id "ENSMUSP00000108177.3"; transcript_support_level "1"; mgi_id "MGI:1889008"; tag "alternative_5_UTR"; tag "NAGNAG_splice_site"; tag "basic"; tag "Ensembl_canonical"; tag "GENCODE_Primary"; tag "appris_principal_1"; tag "CCDS"; ccdsid "CCDS40752.1"; havana_gene "OTTMUSG00000042223.1"; havana_transcript "OTTMUST00000110894.1";
chr9	HAVANA	CDS	105329003	105329078	0	-	0	gene_id "ENSMUSG00000032570.18"; transcript_id "ENSMUST00000112558.10"; gene_type "protein_coding"; gene_name "Atp2c1"; transcript_type "protein_coding"; transcript_name "Atp2c1-204"; exon_number 11; exon_id "ENSMUSE00000634666.2"; level 2; protein_id "ENSMUSP00000108177.3"; transcript_support_level "1"; mgi_id "MGI:1889008"; tag "alternative_5_UTR"; tag "NAGNAG_splice_site"; tag "basic"; tag "Ensembl_canonical"; tag "GENCODE_Primary"; tag "appris_principal_1"; tag "CCDS"; ccdsid "CCDS40752.1"; havana_gene "OTTMUSG00000042223.1"; havana_transcript "OTTMUST00000110894.1";
chr9	HAVANA	exon	105329003	105329078	0	-	.	gene_id "ENSMUSG00000032570.18"; transcript_id "ENSMUST00000038118.15"; gene_type "protein_coding"; gene_name "Atp2c1"; transcript_type "protein_coding"; transcript_name "Atp2c1-201"; exon_number 11; exon_id "ENSMUSE00000634666.2"; level 2; protein_id "ENSMUSP00000039103.8"; transcript_support_level "1"; mgi_id "MGI:1889008"; tag "NAGNAG_splice_site"; tag "basic"; tag "appris_principal_1"; tag "CCDS"; ccdsid "CCDS40752.1"; havana_gene "OTTMUSG00000042223.1"; havana_transcript "OTTMUST00000110889.1";
chr9	HAVANA	CDS	105329003	105329078	0	-	0	gene_id "ENSMUSG00000032570.18"; transcript_id "ENSMUST00000038118.15"; gene_type "protein_coding"; gene_name "Atp2c1"; transcript_type "protein_coding"; transcript_name "Atp2c1-201"; exon_number 11; exon_id "ENSMUSE00000634666.2"; level 2; protein_id "ENSMUSP00000039103.8"; transcript_support_level "1"; mgi_id "MGI:1889008"; tag "NAGNAG_splice_site"; tag "basic"; tag "appris_principal_1"; tag "CCDS"; ccdsid "CCDS40752.1"; havana_gene "OTTMUSG00000042223.1"; havana_transcript "OTTMUST00000110889.1";
chr9	HAVANA	exon	105329003	105329078	0	-	.	gene_id "ENSMUSG00000032570.18"; transcript_id "ENSMUST00000085133.13"; gene_type "protein_coding"; gene_name "Atp2c1"; transcript_type "protein_coding"; transcript_name "Atp2c1-202"; exon_number 10; exon_id "ENSMUSE00000634666.2"; level 2; protein_id "ENSMUSP00000082220.7"; transcript_support_level "1"; mgi_id "MGI:1889008"; tag "NAGNAG_splice_site"; tag "basic"; tag "CCDS"; ccdsid "CCDS57698.1"; havana_gene "OTTMUSG00000042223.1"; havana_transcript "OTTMUST00000110891.1";
chr9	HAVANA	CDS	105329003	105329078	0	-	0	gene_id "ENSMUSG00000032570.18"; transcript_id "ENSMUST00000085133.13"; gene_type "protein_coding"; gene_name "Atp2c1"; transcript_type "protein_coding"; transcript_name "Atp2c1-202"; exon_number 10; exon_id "ENSMUSE00000634666.2"; level 2; protein_id "ENSMUSP00000082220.7"; transcript_support_level "1"; mgi_id "MGI:1889008"; tag "NAGNAG_splice_site"; tag "basic"; tag "CCDS"; ccdsid "CCDS57698.1"; havana_gene "OTTMUSG00000042223.1"; havana_transcript "OTTMUST00000110891.1";
chr9	HAVANA	exon	105329003	105329078	0	-	.	gene_id "ENSMUSG00000032570.18"; transcript_id "ENSMUST00000163879.9"; gene_type "protein_coding"; gene_name "Atp2c1"; transcript_type "protein_coding"; transcript_name "Atp2c1-205"; exon_number 10; exon_id "ENSMUSE00000634666.2"; level 2; protein_id "ENSMUSP00000129617.3"; transcript_support_level "1"; mgi_id "MGI:1889008"; tag "NAGNAG_splice_site"; tag "basic"; tag "CCDS"; ccdsid "CCDS57697.1"; havana_gene "OTTMUSG00000042223.1"; havana_transcript "OTTMUST00000110892.1";
chr9	HAVANA	CDS	105329003	105329078	0	-	0	gene_id "ENSMUSG00000032570.18"; transcript_id "ENSMUST00000163879.9"; gene_type "protein_coding"; gene_name "Atp2c1"; transcript_type "protein_coding"; transcript_name "Atp2c1-205"; exon_number 10; exon_id "ENSMUSE00000634666.2"; level 2; protein_id "ENSMUSP00000129617.3"; transcript_support_level "1"; mgi_id "MGI:1889008"; tag "NAGNAG_splice_site"; tag "basic"; tag "CCDS"; ccdsid "CCDS57697.1"; havana_gene "OTTMUSG00000042223.1"; havana_transcript "OTTMUST00000110892.1";
chr9	ENSEMBL_gcm37	exon	105329003	105329078	0.774381337490571	-	.	gene_id "ENSMUSG00000032570.18"; transcript_id "ENSMUSG00000032570.18_tx_7"; exon_id "chr9_105329003_105329078_-"; exonnum "11"; txlen "3446";
chr9	HAVANA	exon	105329024	105329078	0	-	.	gene_id "ENSMUSG00000032570.18"; transcript_id "ENSMUST00000176651.8"; gene_type "protein_coding"; gene_name "Atp2c1"; transcript_type "protein_coding"; transcript_name "Atp2c1-210"; exon_number 10; exon_id "ENSMUSE00000954873.2"; level 2; protein_id "ENSMUSP00000135732.2"; transcript_support_level "5"; mgi_id "MGI:1889008"; tag "mRNA_end_NF"; tag "cds_end_NF"; tag "alternative_5_UTR"; havana_gene "OTTMUSG00000042223.1"; havana_transcript "OTTMUST00000110899.1";
chr9	HAVANA	CDS	105329024	105329078	0	-	0	gene_id "ENSMUSG00000032570.18"; transcript_id "ENSMUST00000176651.8"; gene_type "protein_coding"; gene_name "Atp2c1"; transcript_type "protein_coding"; transcript_name "Atp2c1-210"; exon_number 10; exon_id "ENSMUSE00000954873.2"; level 2; protein_id "ENSMUSP00000135732.2"; transcript_support_level "5"; mgi_id "MGI:1889008"; tag "mRNA_end_NF"; tag "cds_end_NF"; tag "alternative_5_UTR"; havana_gene "OTTMUSG00000042223.1"; havana_transcript "OTTMUST00000110899.1";
chr9	HAVANA	transcript	105329024	105347589	0	-	.	gene_id "ENSMUSG00000032570.18"; transcript_id "ENSMUST00000176651.8"; gene_type "protein_coding"; gene_name "Atp2c1"; transcript_type "protein_coding"; transcript_name "Atp2c1-210"; level 2; protein_id "ENSMUSP00000135732.2"; transcript_support_level "5"; mgi_id "MGI:1889008"; tag "mRNA_end_NF"; tag "cds_end_NF"; tag "alternative_5_UTR"; havana_gene "OTTMUSG00000042223.1"; havana_transcript "OTTMUST00000110899.1";
chr9	HAVANA	exon	105329974	105330042	0	-	.	gene_id "ENSMUSG00000032570.18"; transcript_id "ENSMUST00000177293.8"; gene_type "protein_coding"; gene_name "Atp2c1"; transcript_type "nonsense_mediated_decay"; transcript_name "Atp2c1-218"; exon_number 4; exon_id "ENSMUSE00001218722.2"; level 2; protein_id "ENSMUSP00000135802.2"; transcript_support_level "5"; mgi_id "MGI:1889008"; tag "mRNA_start_NF"; tag "cds_start_NF"; tag "NAGNAG_splice_site"; tag "not_organism_supported"; havana_gene "OTTMUSG00000042223.1"; havana_transcript "OTTMUST00000110897.1";
chr9	HAVANA	CDS	105329974	105330042	0	-	0	gene_id "ENSMUSG00000032570.18"; transcript_id "ENSMUST00000177293.8"; gene_type "protein_coding"; gene_name "Atp2c1"; transcript_type "nonsense_mediated_decay"; transcript_name "Atp2c1-218"; exon_number 4; exon_id "ENSMUSE00001218722.2"; level 2; protein_id "ENSMUSP00000135802.2"; transcript_support_level "5"; mgi_id "MGI:1889008"; tag "mRNA_start_NF"; tag "cds_start_NF"; tag "NAGNAG_splice_site"; tag "not_organism_supported"; havana_gene "OTTMUSG00000042223.1"; havana_transcript "OTTMUST00000110897.1";
chr9	HAVANA	exon	105329974	105330042	0	-	.	gene_id "ENSMUSG00000032570.18"; transcript_id "ENSMUST00000176770.8"; gene_type "protein_coding"; gene_name "Atp2c1"; transcript_type "protein_coding"; transcript_name "Atp2c1-212"; exon_number 8; exon_id "ENSMUSE00001218722.2"; level 2; protein_id "ENSMUSP00000134764.2"; transcript_support_level "5"; mgi_id "MGI:1889008"; tag "NAGNAG_splice_site"; tag "not_organism_supported"; tag "basic"; havana_gene "OTTMUSG00000042223.1"; havana_transcript "OTTMUST00000110888.1";
chr9	HAVANA	CDS	105329974	105330042	0	-	0	gene_id "ENSMUSG00000032570.18"; transcript_id "ENSMUST00000176770.8"; gene_type "protein_coding"; gene_name "Atp2c1"; transcript_type "protein_coding"; transcript_name "Atp2c1-212"; exon_number 8; exon_id "ENSMUSE00001218722.2"; level 2; protein_id "ENSMUSP00000134764.2"; transcript_support_level "5"; mgi_id "MGI:1889008"; tag "NAGNAG_splice_site"; tag "not_organism_supported"; tag "basic"; havana_gene "OTTMUSG00000042223.1"; havana_transcript "OTTMUST00000110888.1";
chr9	HAVANA	exon	105329974	105330042	0	-	.	gene_id "ENSMUSG00000032570.18"; transcript_id "ENSMUST00000177074.8"; gene_type "protein_coding"; gene_name "Atp2c1"; transcript_type "protein_coding"; transcript_name "Atp2c1-216"; exon_number 9; exon_id "ENSMUSE00001218722.2"; level 2; protein_id "ENSMUSP00000135646.2"; transcript_support_level "5"; mgi_id "MGI:1889008"; tag "NAGNAG_splice_site"; tag "not_organism_supported"; tag "basic"; havana_gene "OTTMUSG00000042223.1"; havana_transcript "OTTMUST00000110898.1";
chr9	HAVANA	CDS	105329974	105330042	0	-	0	gene_id "ENSMUSG00000032570.18"; transcript_id "ENSMUST00000177074.8"; gene_type "protein_coding"; gene_name "Atp2c1"; transcript_type "protein_coding"; transcript_name "Atp2c1-216"; exon_number 9; exon_id "ENSMUSE00001218722.2"; level 2; protein_id "ENSMUSP00000135646.2"; transcript_support_level "5"; mgi_id "MGI:1889008"; tag "NAGNAG_splice_site"; tag "not_organism_supported"; tag "basic"; havana_gene "OTTMUSG00000042223.1"; havana_transcript "OTTMUST00000110898.1";
chr9	HAVANA	exon	105329974	105330042	0	-	.	gene_id "ENSMUSG00000032570.18"; transcript_id "ENSMUST00000112558.10"; gene_type "protein_coding"; gene_name "Atp2c1"; transcript_type "protein_coding"; transcript_name "Atp2c1-204"; exon_number 10; exon_id "ENSMUSE00001218722.2"; level 2; protein_id "ENSMUSP00000108177.3"; transcript_support_level "1"; mgi_id "MGI:1889008"; tag "alternative_5_UTR"; tag "NAGNAG_splice_site"; tag "basic"; tag "Ensembl_canonical"; tag "GENCODE_Primary"; tag "appris_principal_1"; tag "CCDS"; ccdsid "CCDS40752.1"; havana_gene "OTTMUSG00000042223.1"; havana_transcript "OTTMUST00000110894.1";
chr9	HAVANA	CDS	105329974	105330042	0	-	0	gene_id "ENSMUSG00000032570.18"; transcript_id "ENSMUST00000112558.10"; gene_type "protein_coding"; gene_name "Atp2c1"; transcript_type "protein_coding"; transcript_name "Atp2c1-204"; exon_number 10; exon_id "ENSMUSE00001218722.2"; level 2; protein_id "ENSMUSP00000108177.3"; transcript_support_level "1"; mgi_id "MGI:1889008"; tag "alternative_5_UTR"; tag "NAGNAG_splice_site"; tag "basic"; tag "Ensembl_canonical"; tag "GENCODE_Primary"; tag "appris_principal_1"; tag "CCDS"; ccdsid "CCDS40752.1"; havana_gene "OTTMUSG00000042223.1"; havana_transcript "OTTMUST00000110894.1";
chr9	HAVANA	exon	105329974	105330042	0	-	.	gene_id "ENSMUSG00000032570.18"; transcript_id "ENSMUST00000038118.15"; gene_type "protein_coding"; gene_name "Atp2c1"; transcript_type "protein_coding"; transcript_name "Atp2c1-201"; exon_number 10; exon_id "ENSMUSE00001218722.2"; level 2; protein_id "ENSMUSP00000039103.8"; transcript_support_level "1"; mgi_id "MGI:1889008"; tag "NAGNAG_splice_site"; tag "basic"; tag "appris_principal_1"; tag "CCDS"; ccdsid "CCDS40752.1"; havana_gene "OTTMUSG00000042223.1"; havana_transcript "OTTMUST00000110889.1";
chr9	HAVANA	CDS	105329974	105330042	0	-	0	gene_id "ENSMUSG00000032570.18"; transcript_id "ENSMUST00000038118.15"; gene_type "protein_coding"; gene_name "Atp2c1"; transcript_type "protein_coding"; transcript_name "Atp2c1-201"; exon_number 10; exon_id "ENSMUSE00001218722.2"; level 2; protein_id "ENSMUSP00000039103.8"; transcript_support_level "1"; mgi_id "MGI:1889008"; tag "NAGNAG_splice_site"; tag "basic"; tag "appris_principal_1"; tag "CCDS"; ccdsid "CCDS40752.1"; havana_gene "OTTMUSG00000042223.1"; havana_transcript "OTTMUST00000110889.1";
chr9	HAVANA	exon	105329974	105330042	0	-	.	gene_id "ENSMUSG00000032570.18"; transcript_id "ENSMUST00000085133.13"; gene_type "protein_coding"; gene_name "Atp2c1"; transcript_type "protein_coding"; transcript_name "Atp2c1-202"; exon_number 9; exon_id "ENSMUSE00001218722.2"; level 2; protein_id "ENSMUSP00000082220.7"; transcript_support_level "1"; mgi_id "MGI:1889008"; tag "NAGNAG_splice_site"; tag "basic"; tag "CCDS"; ccdsid "CCDS57698.1"; havana_gene "OTTMUSG00000042223.1"; havana_transcript "OTTMUST00000110891.1";
chr9	HAVANA	CDS	105329974	105330042	0	-	0	gene_id "ENSMUSG00000032570.18"; transcript_id "ENSMUST00000085133.13"; gene_type "protein_coding"; gene_name "Atp2c1"; transcript_type "protein_coding"; transcript_name "Atp2c1-202"; exon_number 9; exon_id "ENSMUSE00001218722.2"; level 2; protein_id "ENSMUSP00000082220.7"; transcript_support_level "1"; mgi_id "MGI:1889008"; tag "NAGNAG_splice_site"; tag "basic"; tag "CCDS"; ccdsid "CCDS57698.1"; havana_gene "OTTMUSG00000042223.1"; havana_transcript "OTTMUST00000110891.1";
chr9	HAVANA	exon	105329974	105330042	0	-	.	gene_id "ENSMUSG00000032570.18"; transcript_id "ENSMUST00000163879.9"; gene_type "protein_coding"; gene_name "Atp2c1"; transcript_type "protein_coding"; transcript_name "Atp2c1-205"; exon_number 9; exon_id "ENSMUSE00001218722.2"; level 2; protein_id "ENSMUSP00000129617.3"; transcript_support_level "1"; mgi_id "MGI:1889008"; tag "NAGNAG_splice_site"; tag "basic"; tag "CCDS"; ccdsid "CCDS57697.1"; havana_gene "OTTMUSG00000042223.1"; havana_transcript "OTTMUST00000110892.1";
chr9	HAVANA	CDS	105329974	105330042	0	-	0	gene_id "ENSMUSG00000032570.18"; transcript_id "ENSMUST00000163879.9"; gene_type "protein_coding"; gene_name "Atp2c1"; transcript_type "protein_coding"; transcript_name "Atp2c1-205"; exon_number 9; exon_id "ENSMUSE00001218722.2"; level 2; protein_id "ENSMUSP00000129617.3"; transcript_support_level "1"; mgi_id "MGI:1889008"; tag "NAGNAG_splice_site"; tag "basic"; tag "CCDS"; ccdsid "CCDS57697.1"; havana_gene "OTTMUSG00000042223.1"; havana_transcript "OTTMUST00000110892.1";
chr9	HAVANA	exon	105329974	105330042	0	-	.	gene_id "ENSMUSG00000032570.18"; transcript_id "ENSMUST00000176960.8"; gene_type "protein_coding"; gene_name "Atp2c1"; transcript_type "protein_coding_CDS_not_defined"; transcript_name "Atp2c1-214"; exon_number 9; exon_id "ENSMUSE00001299560.2"; level 2; transcript_support_level "5"; mgi_id "MGI:1889008"; havana_gene "OTTMUSG00000042223.1"; havana_transcript "OTTMUST00000110902.1";
chr9	HAVANA	exon	105329974	105330042	0	-	.	gene_id "ENSMUSG00000032570.18"; transcript_id "ENSMUST00000176651.8"; gene_type "protein_coding"; gene_name "Atp2c1"; transcript_type "protein_coding"; transcript_name "Atp2c1-210"; exon_number 9; exon_id "ENSMUSE00001218722.2"; level 2; protein_id "ENSMUSP00000135732.2"; transcript_support_level "5"; mgi_id "MGI:1889008"; tag "mRNA_end_NF"; tag "cds_end_NF"; tag "alternative_5_UTR"; havana_gene "OTTMUSG00000042223.1"; havana_transcript "OTTMUST00000110899.1";
chr9	HAVANA	CDS	105329974	105330042	0	-	0	gene_id "ENSMUSG00000032570.18"; transcript_id "ENSMUST00000176651.8"; gene_type "protein_coding"; gene_name "Atp2c1"; transcript_type "protein_coding"; transcript_name "Atp2c1-210"; exon_number 9; exon_id "ENSMUSE00001218722.2"; level 2; protein_id "ENSMUSP00000135732.2"; transcript_support_level "5"; mgi_id "MGI:1889008"; tag "mRNA_end_NF"; tag "cds_end_NF"; tag "alternative_5_UTR"; havana_gene "OTTMUSG00000042223.1"; havana_transcript "OTTMUST00000110899.1";
chr9	ENSEMBL_gcm37	exon	105329974	105330042	0.774381337490571	-	.	gene_id "ENSMUSG00000032570.18"; transcript_id "ENSMUSG00000032570.18_tx_7"; exon_id "chr9_105329974_105330042_-"; exonnum "10"; txlen "3446";
chr9	ENSEMBL_gcm37	exon	105329974	105330042	0.774381337490571	-	.	gene_id "ENSMUSG00000032570.18"; transcript_id "ENSMUSG00000032570.18_tx_8"; exon_id "chr9_105329974_105330042_-"; exonnum "10"; txlen "3457";
chr9	HAVANA	exon	105330017	105330042	0	-	.	gene_id "ENSMUSG00000032570.18"; transcript_id "ENSMUST00000176190.8"; gene_type "protein_coding"; gene_name "Atp2c1"; transcript_type "protein_coding"; transcript_name "Atp2c1-208"; exon_number 8; exon_id "ENSMUSE00000951201.2"; level 2; protein_id "ENSMUSP00000135320.2"; transcript_support_level "5"; mgi_id "MGI:1889008"; tag "mRNA_end_NF"; tag "cds_end_NF"; havana_gene "OTTMUSG00000042223.1"; havana_transcript "OTTMUST00000110900.1";
chr9	HAVANA	CDS	105330017	105330042	0	-	0	gene_id "ENSMUSG00000032570.18"; transcript_id "ENSMUST00000176190.8"; gene_type "protein_coding"; gene_name "Atp2c1"; transcript_type "protein_coding"; transcript_name "Atp2c1-208"; exon_number 8; exon_id "ENSMUSE00000951201.2"; level 2; protein_id "ENSMUSP00000135320.2"; transcript_support_level "5"; mgi_id "MGI:1889008"; tag "mRNA_end_NF"; tag "cds_end_NF"; havana_gene "OTTMUSG00000042223.1"; havana_transcript "OTTMUST00000110900.1";
chr9	HAVANA	transcript	105330017	105372246	0	-	.	gene_id "ENSMUSG00000032570.18"; transcript_id "ENSMUST00000176190.8"; gene_type "protein_coding"; gene_name "Atp2c1"; transcript_type "protein_coding"; transcript_name "Atp2c1-208"; level 2; protein_id "ENSMUSP00000135320.2"; transcript_support_level "5"; mgi_id "MGI:1889008"; tag "mRNA_end_NF"; tag "cds_end_NF"; havana_gene "OTTMUSG00000042223.1"; havana_transcript "OTTMUST00000110900.1";
chr9	HAVANA	exon	105330681	105330885	0	-	.	gene_id "ENSMUSG00000032570.18"; transcript_id "ENSMUST00000177189.8"; gene_type "protein_coding"; gene_name "Atp2c1"; transcript_type "retained_intron"; transcript_name "Atp2c1-217"; exon_number 10; exon_id "ENSMUSE00000954007.2"; level 2; transcript_support_level "1"; mgi_id "MGI:1889008"; havana_gene "OTTMUSG00000042223.1"; havana_transcript "OTTMUST00000110893.1";
chr9	HAVANA	transcript	105330681	105372694	0	-	.	gene_id "ENSMUSG00000032570.18"; transcript_id "ENSMUST00000177189.8"; gene_type "protein_coding"; gene_name "Atp2c1"; transcript_type "retained_intron"; transcript_name "Atp2c1-217"; level 2; transcript_support_level "1"; mgi_id "MGI:1889008"; havana_gene "OTTMUSG00000042223.1"; havana_transcript "OTTMUST00000110893.1";
chr9	HAVANA	exon	105330733	105330885	0	-	.	gene_id "ENSMUSG00000032570.18"; transcript_id "ENSMUST00000177293.8"; gene_type "protein_coding"; gene_name "Atp2c1"; transcript_type "nonsense_mediated_decay"; transcript_name "Atp2c1-218"; exon_number 3; exon_id "ENSMUSE00001297385.2"; level 2; protein_id "ENSMUSP00000135802.2"; transcript_support_level "5"; mgi_id "MGI:1889008"; tag "mRNA_start_NF"; tag "cds_start_NF"; tag "NAGNAG_splice_site"; tag "not_organism_supported"; havana_gene "OTTMUSG00000042223.1"; havana_transcript "OTTMUST00000110897.1";
chr9	HAVANA	CDS	105330733	105330885	0	-	0	gene_id "ENSMUSG00000032570.18"; transcript_id "ENSMUST00000177293.8"; gene_type "protein_coding"; gene_name "Atp2c1"; transcript_type "nonsense_mediated_decay"; transcript_name "Atp2c1-218"; exon_number 3; exon_id "ENSMUSE00001297385.2"; level 2; protein_id "ENSMUSP00000135802.2"; transcript_support_level "5"; mgi_id "MGI:1889008"; tag "mRNA_start_NF"; tag "cds_start_NF"; tag "NAGNAG_splice_site"; tag "not_organism_supported"; havana_gene "OTTMUSG00000042223.1"; havana_transcript "OTTMUST00000110897.1";
chr9	HAVANA	exon	105330733	105330885	0	-	.	gene_id "ENSMUSG00000032570.18"; transcript_id "ENSMUST00000176770.8"; gene_type "protein_coding"; gene_name "Atp2c1"; transcript_type "protein_coding"; transcript_name "Atp2c1-212"; exon_number 7; exon_id "ENSMUSE00001297385.2"; level 2; protein_id "ENSMUSP00000134764.2"; transcript_support_level "5"; mgi_id "MGI:1889008"; tag "NAGNAG_splice_site"; tag "not_organism_supported"; tag "basic"; havana_gene "OTTMUSG00000042223.1"; havana_transcript "OTTMUST00000110888.1";
chr9	HAVANA	CDS	105330733	105330885	0	-	0	gene_id "ENSMUSG00000032570.18"; transcript_id "ENSMUST00000176770.8"; gene_type "protein_coding"; gene_name "Atp2c1"; transcript_type "protein_coding"; transcript_name "Atp2c1-212"; exon_number 7; exon_id "ENSMUSE00001297385.2"; level 2; protein_id "ENSMUSP00000134764.2"; transcript_support_level "5"; mgi_id "MGI:1889008"; tag "NAGNAG_splice_site"; tag "not_organism_supported"; tag "basic"; havana_gene "OTTMUSG00000042223.1"; havana_transcript "OTTMUST00000110888.1";
chr9	HAVANA	exon	105330733	105330885	0	-	.	gene_id "ENSMUSG00000032570.18"; transcript_id "ENSMUST00000177074.8"; gene_type "protein_coding"; gene_name "Atp2c1"; transcript_type "protein_coding"; transcript_name "Atp2c1-216"; exon_number 8; exon_id "ENSMUSE00001297385.2"; level 2; protein_id "ENSMUSP00000135646.2"; transcript_support_level "5"; mgi_id "MGI:1889008"; tag "NAGNAG_splice_site"; tag "not_organism_supported"; tag "basic"; havana_gene "OTTMUSG00000042223.1"; havana_transcript "OTTMUST00000110898.1";
chr9	HAVANA	CDS	105330733	105330885	0	-	0	gene_id "ENSMUSG00000032570.18"; transcript_id "ENSMUST00000177074.8"; gene_type "protein_coding"; gene_name "Atp2c1"; transcript_type "protein_coding"; transcript_name "Atp2c1-216"; exon_number 8; exon_id "ENSMUSE00001297385.2"; level 2; protein_id "ENSMUSP00000135646.2"; transcript_support_level "5"; mgi_id "MGI:1889008"; tag "NAGNAG_splice_site"; tag "not_organism_supported"; tag "basic"; havana_gene "OTTMUSG00000042223.1"; havana_transcript "OTTMUST00000110898.1";
chr9	HAVANA	exon	105330733	105330885	0	-	.	gene_id "ENSMUSG00000032570.18"; transcript_id "ENSMUST00000112558.10"; gene_type "protein_coding"; gene_name "Atp2c1"; transcript_type "protein_coding"; transcript_name "Atp2c1-204"; exon_number 9; exon_id "ENSMUSE00001297385.2"; level 2; protein_id "ENSMUSP00000108177.3"; transcript_support_level "1"; mgi_id "MGI:1889008"; tag "alternative_5_UTR"; tag "NAGNAG_splice_site"; tag "basic"; tag "Ensembl_canonical"; tag "GENCODE_Primary"; tag "appris_principal_1"; tag "CCDS"; ccdsid "CCDS40752.1"; havana_gene "OTTMUSG00000042223.1"; havana_transcript "OTTMUST00000110894.1";
chr9	HAVANA	CDS	105330733	105330885	0	-	0	gene_id "ENSMUSG00000032570.18"; transcript_id "ENSMUST00000112558.10"; gene_type "protein_coding"; gene_name "Atp2c1"; transcript_type "protein_coding"; transcript_name "Atp2c1-204"; exon_number 9; exon_id "ENSMUSE00001297385.2"; level 2; protein_id "ENSMUSP00000108177.3"; transcript_support_level "1"; mgi_id "MGI:1889008"; tag "alternative_5_UTR"; tag "NAGNAG_splice_site"; tag "basic"; tag "Ensembl_canonical"; tag "GENCODE_Primary"; tag "appris_principal_1"; tag "CCDS"; ccdsid "CCDS40752.1"; havana_gene "OTTMUSG00000042223.1"; havana_transcript "OTTMUST00000110894.1";
chr9	HAVANA	exon	105330733	105330885	0	-	.	gene_id "ENSMUSG00000032570.18"; transcript_id "ENSMUST00000038118.15"; gene_type "protein_coding"; gene_name "Atp2c1"; transcript_type "protein_coding"; transcript_name "Atp2c1-201"; exon_number 9; exon_id "ENSMUSE00001297385.2"; level 2; protein_id "ENSMUSP00000039103.8"; transcript_support_level "1"; mgi_id "MGI:1889008"; tag "NAGNAG_splice_site"; tag "basic"; tag "appris_principal_1"; tag "CCDS"; ccdsid "CCDS40752.1"; havana_gene "OTTMUSG00000042223.1"; havana_transcript "OTTMUST00000110889.1";
chr9	HAVANA	CDS	105330733	105330885	0	-	0	gene_id "ENSMUSG00000032570.18"; transcript_id "ENSMUST00000038118.15"; gene_type "protein_coding"; gene_name "Atp2c1"; transcript_type "protein_coding"; transcript_name "Atp2c1-201"; exon_number 9; exon_id "ENSMUSE00001297385.2"; level 2; protein_id "ENSMUSP00000039103.8"; transcript_support_level "1"; mgi_id "MGI:1889008"; tag "NAGNAG_splice_site"; tag "basic"; tag "appris_principal_1"; tag "CCDS"; ccdsid "CCDS40752.1"; havana_gene "OTTMUSG00000042223.1"; havana_transcript "OTTMUST00000110889.1";
chr9	HAVANA	exon	105330733	105330885	0	-	.	gene_id "ENSMUSG00000032570.18"; transcript_id "ENSMUST00000085133.13"; gene_type "protein_coding"; gene_name "Atp2c1"; transcript_type "protein_coding"; transcript_name "Atp2c1-202"; exon_number 8; exon_id "ENSMUSE00001297385.2"; level 2; protein_id "ENSMUSP00000082220.7"; transcript_support_level "1"; mgi_id "MGI:1889008"; tag "NAGNAG_splice_site"; tag "basic"; tag "CCDS"; ccdsid "CCDS57698.1"; havana_gene "OTTMUSG00000042223.1"; havana_transcript "OTTMUST00000110891.1";
chr9	HAVANA	CDS	105330733	105330885	0	-	0	gene_id "ENSMUSG00000032570.18"; transcript_id "ENSMUST00000085133.13"; gene_type "protein_coding"; gene_name "Atp2c1"; transcript_type "protein_coding"; transcript_name "Atp2c1-202"; exon_number 8; exon_id "ENSMUSE00001297385.2"; level 2; protein_id "ENSMUSP00000082220.7"; transcript_support_level "1"; mgi_id "MGI:1889008"; tag "NAGNAG_splice_site"; tag "basic"; tag "CCDS"; ccdsid "CCDS57698.1"; havana_gene "OTTMUSG00000042223.1"; havana_transcript "OTTMUST00000110891.1";
chr9	HAVANA	exon	105330733	105330885	0	-	.	gene_id "ENSMUSG00000032570.18"; transcript_id "ENSMUST00000163879.9"; gene_type "protein_coding"; gene_name "Atp2c1"; transcript_type "protein_coding"; transcript_name "Atp2c1-205"; exon_number 8; exon_id "ENSMUSE00001297385.2"; level 2; protein_id "ENSMUSP00000129617.3"; transcript_support_level "1"; mgi_id "MGI:1889008"; tag "NAGNAG_splice_site"; tag "basic"; tag "CCDS"; ccdsid "CCDS57697.1"; havana_gene "OTTMUSG00000042223.1"; havana_transcript "OTTMUST00000110892.1";
chr9	HAVANA	CDS	105330733	105330885	0	-	0	gene_id "ENSMUSG00000032570.18"; transcript_id "ENSMUST00000163879.9"; gene_type "protein_coding"; gene_name "Atp2c1"; transcript_type "protein_coding"; transcript_name "Atp2c1-205"; exon_number 8; exon_id "ENSMUSE00001297385.2"; level 2; protein_id "ENSMUSP00000129617.3"; transcript_support_level "1"; mgi_id "MGI:1889008"; tag "NAGNAG_splice_site"; tag "basic"; tag "CCDS"; ccdsid "CCDS57697.1"; havana_gene "OTTMUSG00000042223.1"; havana_transcript "OTTMUST00000110892.1";
chr9	HAVANA	exon	105330733	105330885	0	-	.	gene_id "ENSMUSG00000032570.18"; transcript_id "ENSMUST00000176960.8"; gene_type "protein_coding"; gene_name "Atp2c1"; transcript_type "protein_coding_CDS_not_defined"; transcript_name "Atp2c1-214"; exon_number 8; exon_id "ENSMUSE00001237814.2"; level 2; transcript_support_level "5"; mgi_id "MGI:1889008"; havana_gene "OTTMUSG00000042223.1"; havana_transcript "OTTMUST00000110902.1";
chr9	HAVANA	exon	105330733	105330885	0	-	.	gene_id "ENSMUSG00000032570.18"; transcript_id "ENSMUST00000176651.8"; gene_type "protein_coding"; gene_name "Atp2c1"; transcript_type "protein_coding"; transcript_name "Atp2c1-210"; exon_number 8; exon_id "ENSMUSE00001297385.2"; level 2; protein_id "ENSMUSP00000135732.2"; transcript_support_level "5"; mgi_id "MGI:1889008"; tag "mRNA_end_NF"; tag "cds_end_NF"; tag "alternative_5_UTR"; havana_gene "OTTMUSG00000042223.1"; havana_transcript "OTTMUST00000110899.1";
chr9	HAVANA	CDS	105330733	105330885	0	-	0	gene_id "ENSMUSG00000032570.18"; transcript_id "ENSMUST00000176651.8"; gene_type "protein_coding"; gene_name "Atp2c1"; transcript_type "protein_coding"; transcript_name "Atp2c1-210"; exon_number 8; exon_id "ENSMUSE00001297385.2"; level 2; protein_id "ENSMUSP00000135732.2"; transcript_support_level "5"; mgi_id "MGI:1889008"; tag "mRNA_end_NF"; tag "cds_end_NF"; tag "alternative_5_UTR"; havana_gene "OTTMUSG00000042223.1"; havana_transcript "OTTMUST00000110899.1";
chr9	HAVANA	exon	105330733	105330885	0	-	.	gene_id "ENSMUSG00000032570.18"; transcript_id "ENSMUST00000176190.8"; gene_type "protein_coding"; gene_name "Atp2c1"; transcript_type "protein_coding"; transcript_name "Atp2c1-208"; exon_number 7; exon_id "ENSMUSE00001297385.2"; level 2; protein_id "ENSMUSP00000135320.2"; transcript_support_level "5"; mgi_id "MGI:1889008"; tag "mRNA_end_NF"; tag "cds_end_NF"; havana_gene "OTTMUSG00000042223.1"; havana_transcript "OTTMUST00000110900.1";
chr9	HAVANA	CDS	105330733	105330885	0	-	0	gene_id "ENSMUSG00000032570.18"; transcript_id "ENSMUST00000176190.8"; gene_type "protein_coding"; gene_name "Atp2c1"; transcript_type "protein_coding"; transcript_name "Atp2c1-208"; exon_number 7; exon_id "ENSMUSE00001297385.2"; level 2; protein_id "ENSMUSP00000135320.2"; transcript_support_level "5"; mgi_id "MGI:1889008"; tag "mRNA_end_NF"; tag "cds_end_NF"; havana_gene "OTTMUSG00000042223.1"; havana_transcript "OTTMUST00000110900.1";
chr9	ENSEMBL_gcm37	exon	105330733	105330885	0.774381337490571	-	.	gene_id "ENSMUSG00000032570.18"; transcript_id "ENSMUSG00000032570.18_tx_7"; exon_id "chr9_105330733_105330885_-"; exonnum "9"; txlen "3446";
chr9	ENSEMBL_gcm37	exon	105330733	105330885	0.774381337490571	-	.	gene_id "ENSMUSG00000032570.18"; transcript_id "ENSMUSG00000032570.18_tx_8"; exon_id "chr9_105330733_105330885_-"; exonnum "9"; txlen "3457";
chr9	HAVANA	exon	105330737	105330885	0	-	.	gene_id "ENSMUSG00000032570.18"; transcript_id "ENSMUST00000176363.9"; gene_type "protein_coding"; gene_name "Atp2c1"; transcript_type "protein_coding"; transcript_name "Atp2c1-209"; exon_number 10; exon_id "ENSMUSE00000949161.2"; level 2; protein_id "ENSMUSP00000135170.2"; transcript_support_level "5"; mgi_id "MGI:1889008"; tag "mRNA_end_NF"; tag "cds_end_NF"; tag "alternative_5_UTR"; havana_gene "OTTMUSG00000042223.1"; havana_transcript "OTTMUST00000110903.1";
chr9	HAVANA	CDS	105330737	105330885	0	-	0	gene_id "ENSMUSG00000032570.18"; transcript_id "ENSMUST00000176363.9"; gene_type "protein_coding"; gene_name "Atp2c1"; transcript_type "protein_coding"; transcript_name "Atp2c1-209"; exon_number 10; exon_id "ENSMUSE00000949161.2"; level 2; protein_id "ENSMUSP00000135170.2"; transcript_support_level "5"; mgi_id "MGI:1889008"; tag "mRNA_end_NF"; tag "cds_end_NF"; tag "alternative_5_UTR"; havana_gene "OTTMUSG00000042223.1"; havana_transcript "OTTMUST00000110903.1";
chr9	HAVANA	transcript	105330737	105372304	0	-	.	gene_id "ENSMUSG00000032570.18"; transcript_id "ENSMUST00000176363.9"; gene_type "protein_coding"; gene_name "Atp2c1"; transcript_type "protein_coding"; transcript_name "Atp2c1-209"; level 2; protein_id "ENSMUSP00000135170.2"; transcript_support_level "5"; mgi_id "MGI:1889008"; tag "mRNA_end_NF"; tag "cds_end_NF"; tag "alternative_5_UTR"; havana_gene "OTTMUSG00000042223.1"; havana_transcript "OTTMUST00000110903.1";
chr9	HAVANA	exon	105336859	105336967	0	-	.	gene_id "ENSMUSG00000032570.18"; transcript_id "ENSMUST00000177293.8"; gene_type "protein_coding"; gene_name "Atp2c1"; transcript_type "nonsense_mediated_decay"; transcript_name "Atp2c1-218"; exon_number 2; exon_id "ENSMUSE00001372100.2"; level 2; protein_id "ENSMUSP00000135802.2"; transcript_support_level "5"; mgi_id "MGI:1889008"; tag "mRNA_start_NF"; tag "cds_start_NF"; tag "NAGNAG_splice_site"; tag "not_organism_supported"; havana_gene "OTTMUSG00000042223.1"; havana_transcript "OTTMUST00000110897.1";
chr9	HAVANA	CDS	105336859	105336967	0	-	1	gene_id "ENSMUSG00000032570.18"; transcript_id "ENSMUST00000177293.8"; gene_type "protein_coding"; gene_name "Atp2c1"; transcript_type "nonsense_mediated_decay"; transcript_name "Atp2c1-218"; exon_number 2; exon_id "ENSMUSE00001372100.2"; level 2; protein_id "ENSMUSP00000135802.2"; transcript_support_level "5"; mgi_id "MGI:1889008"; tag "mRNA_start_NF"; tag "cds_start_NF"; tag "NAGNAG_splice_site"; tag "not_organism_supported"; havana_gene "OTTMUSG00000042223.1"; havana_transcript "OTTMUST00000110897.1";
chr9	HAVANA	exon	105336859	105336967	0	-	.	gene_id "ENSMUSG00000032570.18"; transcript_id "ENSMUST00000176770.8"; gene_type "protein_coding"; gene_name "Atp2c1"; transcript_type "protein_coding"; transcript_name "Atp2c1-212"; exon_number 6; exon_id "ENSMUSE00001372100.2"; level 2; protein_id "ENSMUSP00000134764.2"; transcript_support_level "5"; mgi_id "MGI:1889008"; tag "NAGNAG_splice_site"; tag "not_organism_supported"; tag "basic"; havana_gene "OTTMUSG00000042223.1"; havana_transcript "OTTMUST00000110888.1";
chr9	HAVANA	CDS	105336859	105336967	0	-	1	gene_id "ENSMUSG00000032570.18"; transcript_id "ENSMUST00000176770.8"; gene_type "protein_coding"; gene_name "Atp2c1"; transcript_type "protein_coding"; transcript_name "Atp2c1-212"; exon_number 6; exon_id "ENSMUSE00001372100.2"; level 2; protein_id "ENSMUSP00000134764.2"; transcript_support_level "5"; mgi_id "MGI:1889008"; tag "NAGNAG_splice_site"; tag "not_organism_supported"; tag "basic"; havana_gene "OTTMUSG00000042223.1"; havana_transcript "OTTMUST00000110888.1";
chr9	HAVANA	exon	105336859	105336967	0	-	.	gene_id "ENSMUSG00000032570.18"; transcript_id "ENSMUST00000177074.8"; gene_type "protein_coding"; gene_name "Atp2c1"; transcript_type "protein_coding"; transcript_name "Atp2c1-216"; exon_number 7; exon_id "ENSMUSE00001372100.2"; level 2; protein_id "ENSMUSP00000135646.2"; transcript_support_level "5"; mgi_id "MGI:1889008"; tag "NAGNAG_splice_site"; tag "not_organism_supported"; tag "basic"; havana_gene "OTTMUSG00000042223.1"; havana_transcript "OTTMUST00000110898.1";
chr9	HAVANA	CDS	105336859	105336967	0	-	1	gene_id "ENSMUSG00000032570.18"; transcript_id "ENSMUST00000177074.8"; gene_type "protein_coding"; gene_name "Atp2c1"; transcript_type "protein_coding"; transcript_name "Atp2c1-216"; exon_number 7; exon_id "ENSMUSE00001372100.2"; level 2; protein_id "ENSMUSP00000135646.2"; transcript_support_level "5"; mgi_id "MGI:1889008"; tag "NAGNAG_splice_site"; tag "not_organism_supported"; tag "basic"; havana_gene "OTTMUSG00000042223.1"; havana_transcript "OTTMUST00000110898.1";
chr9	HAVANA	exon	105336859	105336967	0	-	.	gene_id "ENSMUSG00000032570.18"; transcript_id "ENSMUST00000112558.10"; gene_type "protein_coding"; gene_name "Atp2c1"; transcript_type "protein_coding"; transcript_name "Atp2c1-204"; exon_number 8; exon_id "ENSMUSE00001372100.2"; level 2; protein_id "ENSMUSP00000108177.3"; transcript_support_level "1"; mgi_id "MGI:1889008"; tag "alternative_5_UTR"; tag "NAGNAG_splice_site"; tag "basic"; tag "Ensembl_canonical"; tag "GENCODE_Primary"; tag "appris_principal_1"; tag "CCDS"; ccdsid "CCDS40752.1"; havana_gene "OTTMUSG00000042223.1"; havana_transcript "OTTMUST00000110894.1";
chr9	HAVANA	CDS	105336859	105336967	0	-	1	gene_id "ENSMUSG00000032570.18"; transcript_id "ENSMUST00000112558.10"; gene_type "protein_coding"; gene_name "Atp2c1"; transcript_type "protein_coding"; transcript_name "Atp2c1-204"; exon_number 8; exon_id "ENSMUSE00001372100.2"; level 2; protein_id "ENSMUSP00000108177.3"; transcript_support_level "1"; mgi_id "MGI:1889008"; tag "alternative_5_UTR"; tag "NAGNAG_splice_site"; tag "basic"; tag "Ensembl_canonical"; tag "GENCODE_Primary"; tag "appris_principal_1"; tag "CCDS"; ccdsid "CCDS40752.1"; havana_gene "OTTMUSG00000042223.1"; havana_transcript "OTTMUST00000110894.1";
chr9	HAVANA	exon	105336859	105336967	0	-	.	gene_id "ENSMUSG00000032570.18"; transcript_id "ENSMUST00000038118.15"; gene_type "protein_coding"; gene_name "Atp2c1"; transcript_type "protein_coding"; transcript_name "Atp2c1-201"; exon_number 8; exon_id "ENSMUSE00001372100.2"; level 2; protein_id "ENSMUSP00000039103.8"; transcript_support_level "1"; mgi_id "MGI:1889008"; tag "NAGNAG_splice_site"; tag "basic"; tag "appris_principal_1"; tag "CCDS"; ccdsid "CCDS40752.1"; havana_gene "OTTMUSG00000042223.1"; havana_transcript "OTTMUST00000110889.1";
chr9	HAVANA	CDS	105336859	105336967	0	-	1	gene_id "ENSMUSG00000032570.18"; transcript_id "ENSMUST00000038118.15"; gene_type "protein_coding"; gene_name "Atp2c1"; transcript_type "protein_coding"; transcript_name "Atp2c1-201"; exon_number 8; exon_id "ENSMUSE00001372100.2"; level 2; protein_id "ENSMUSP00000039103.8"; transcript_support_level "1"; mgi_id "MGI:1889008"; tag "NAGNAG_splice_site"; tag "basic"; tag "appris_principal_1"; tag "CCDS"; ccdsid "CCDS40752.1"; havana_gene "OTTMUSG00000042223.1"; havana_transcript "OTTMUST00000110889.1";
chr9	HAVANA	exon	105336859	105336967	0	-	.	gene_id "ENSMUSG00000032570.18"; transcript_id "ENSMUST00000085133.13"; gene_type "protein_coding"; gene_name "Atp2c1"; transcript_type "protein_coding"; transcript_name "Atp2c1-202"; exon_number 7; exon_id "ENSMUSE00001372100.2"; level 2; protein_id "ENSMUSP00000082220.7"; transcript_support_level "1"; mgi_id "MGI:1889008"; tag "NAGNAG_splice_site"; tag "basic"; tag "CCDS"; ccdsid "CCDS57698.1"; havana_gene "OTTMUSG00000042223.1"; havana_transcript "OTTMUST00000110891.1";
chr9	HAVANA	CDS	105336859	105336967	0	-	1	gene_id "ENSMUSG00000032570.18"; transcript_id "ENSMUST00000085133.13"; gene_type "protein_coding"; gene_name "Atp2c1"; transcript_type "protein_coding"; transcript_name "Atp2c1-202"; exon_number 7; exon_id "ENSMUSE00001372100.2"; level 2; protein_id "ENSMUSP00000082220.7"; transcript_support_level "1"; mgi_id "MGI:1889008"; tag "NAGNAG_splice_site"; tag "basic"; tag "CCDS"; ccdsid "CCDS57698.1"; havana_gene "OTTMUSG00000042223.1"; havana_transcript "OTTMUST00000110891.1";
chr9	HAVANA	exon	105336859	105336967	0	-	.	gene_id "ENSMUSG00000032570.18"; transcript_id "ENSMUST00000163879.9"; gene_type "protein_coding"; gene_name "Atp2c1"; transcript_type "protein_coding"; transcript_name "Atp2c1-205"; exon_number 7; exon_id "ENSMUSE00001372100.2"; level 2; protein_id "ENSMUSP00000129617.3"; transcript_support_level "1"; mgi_id "MGI:1889008"; tag "NAGNAG_splice_site"; tag "basic"; tag "CCDS"; ccdsid "CCDS57697.1"; havana_gene "OTTMUSG00000042223.1"; havana_transcript "OTTMUST00000110892.1";
chr9	HAVANA	CDS	105336859	105336967	0	-	1	gene_id "ENSMUSG00000032570.18"; transcript_id "ENSMUST00000163879.9"; gene_type "protein_coding"; gene_name "Atp2c1"; transcript_type "protein_coding"; transcript_name "Atp2c1-205"; exon_number 7; exon_id "ENSMUSE00001372100.2"; level 2; protein_id "ENSMUSP00000129617.3"; transcript_support_level "1"; mgi_id "MGI:1889008"; tag "NAGNAG_splice_site"; tag "basic"; tag "CCDS"; ccdsid "CCDS57697.1"; havana_gene "OTTMUSG00000042223.1"; havana_transcript "OTTMUST00000110892.1";
chr9	HAVANA	exon	105336859	105336967	0	-	.	gene_id "ENSMUSG00000032570.18"; transcript_id "ENSMUST00000176960.8"; gene_type "protein_coding"; gene_name "Atp2c1"; transcript_type "protein_coding_CDS_not_defined"; transcript_name "Atp2c1-214"; exon_number 7; exon_id "ENSMUSE00001204925.2"; level 2; transcript_support_level "5"; mgi_id "MGI:1889008"; havana_gene "OTTMUSG00000042223.1"; havana_transcript "OTTMUST00000110902.1";
chr9	HAVANA	exon	105336859	105336967	0	-	.	gene_id "ENSMUSG00000032570.18"; transcript_id "ENSMUST00000176651.8"; gene_type "protein_coding"; gene_name "Atp2c1"; transcript_type "protein_coding"; transcript_name "Atp2c1-210"; exon_number 7; exon_id "ENSMUSE00001372100.2"; level 2; protein_id "ENSMUSP00000135732.2"; transcript_support_level "5"; mgi_id "MGI:1889008"; tag "mRNA_end_NF"; tag "cds_end_NF"; tag "alternative_5_UTR"; havana_gene "OTTMUSG00000042223.1"; havana_transcript "OTTMUST00000110899.1";
chr9	HAVANA	CDS	105336859	105336967	0	-	1	gene_id "ENSMUSG00000032570.18"; transcript_id "ENSMUST00000176651.8"; gene_type "protein_coding"; gene_name "Atp2c1"; transcript_type "protein_coding"; transcript_name "Atp2c1-210"; exon_number 7; exon_id "ENSMUSE00001372100.2"; level 2; protein_id "ENSMUSP00000135732.2"; transcript_support_level "5"; mgi_id "MGI:1889008"; tag "mRNA_end_NF"; tag "cds_end_NF"; tag "alternative_5_UTR"; havana_gene "OTTMUSG00000042223.1"; havana_transcript "OTTMUST00000110899.1";
chr9	HAVANA	exon	105336859	105336967	0	-	.	gene_id "ENSMUSG00000032570.18"; transcript_id "ENSMUST00000176190.8"; gene_type "protein_coding"; gene_name "Atp2c1"; transcript_type "protein_coding"; transcript_name "Atp2c1-208"; exon_number 6; exon_id "ENSMUSE00001372100.2"; level 2; protein_id "ENSMUSP00000135320.2"; transcript_support_level "5"; mgi_id "MGI:1889008"; tag "mRNA_end_NF"; tag "cds_end_NF"; havana_gene "OTTMUSG00000042223.1"; havana_transcript "OTTMUST00000110900.1";
chr9	HAVANA	CDS	105336859	105336967	0	-	1	gene_id "ENSMUSG00000032570.18"; transcript_id "ENSMUST00000176190.8"; gene_type "protein_coding"; gene_name "Atp2c1"; transcript_type "protein_coding"; transcript_name "Atp2c1-208"; exon_number 6; exon_id "ENSMUSE00001372100.2"; level 2; protein_id "ENSMUSP00000135320.2"; transcript_support_level "5"; mgi_id "MGI:1889008"; tag "mRNA_end_NF"; tag "cds_end_NF"; havana_gene "OTTMUSG00000042223.1"; havana_transcript "OTTMUST00000110900.1";
chr9	HAVANA	exon	105336859	105336967	0	-	.	gene_id "ENSMUSG00000032570.18"; transcript_id "ENSMUST00000177189.8"; gene_type "protein_coding"; gene_name "Atp2c1"; transcript_type "retained_intron"; transcript_name "Atp2c1-217"; exon_number 9; exon_id "ENSMUSE00001204925.2"; level 2; transcript_support_level "1"; mgi_id "MGI:1889008"; havana_gene "OTTMUSG00000042223.1"; havana_transcript "OTTMUST00000110893.1";
chr9	HAVANA	exon	105336859	105336967	0	-	.	gene_id "ENSMUSG00000032570.18"; transcript_id "ENSMUST00000176363.9"; gene_type "protein_coding"; gene_name "Atp2c1"; transcript_type "protein_coding"; transcript_name "Atp2c1-209"; exon_number 9; exon_id "ENSMUSE00001372100.2"; level 2; protein_id "ENSMUSP00000135170.2"; transcript_support_level "5"; mgi_id "MGI:1889008"; tag "mRNA_end_NF"; tag "cds_end_NF"; tag "alternative_5_UTR"; havana_gene "OTTMUSG00000042223.1"; havana_transcript "OTTMUST00000110903.1";
chr9	HAVANA	CDS	105336859	105336967	0	-	1	gene_id "ENSMUSG00000032570.18"; transcript_id "ENSMUST00000176363.9"; gene_type "protein_coding"; gene_name "Atp2c1"; transcript_type "protein_coding"; transcript_name "Atp2c1-209"; exon_number 9; exon_id "ENSMUSE00001372100.2"; level 2; protein_id "ENSMUSP00000135170.2"; transcript_support_level "5"; mgi_id "MGI:1889008"; tag "mRNA_end_NF"; tag "cds_end_NF"; tag "alternative_5_UTR"; havana_gene "OTTMUSG00000042223.1"; havana_transcript "OTTMUST00000110903.1";
chr9	HAVANA	exon	105336859	105336967	0	-	.	gene_id "ENSMUSG00000032570.18"; transcript_id "ENSMUST00000176036.8"; gene_type "protein_coding"; gene_name "Atp2c1"; transcript_type "protein_coding"; transcript_name "Atp2c1-207"; exon_number 8; exon_id "ENSMUSE00001372100.2"; level 2; protein_id "ENSMUSP00000135010.2"; transcript_support_level "5"; mgi_id "MGI:1889008"; tag "mRNA_end_NF"; tag "cds_end_NF"; tag "alternative_5_UTR"; havana_gene "OTTMUSG00000042223.1"; havana_transcript "OTTMUST00000110901.1";
chr9	HAVANA	CDS	105336859	105336967	0	-	1	gene_id "ENSMUSG00000032570.18"; transcript_id "ENSMUST00000176036.8"; gene_type "protein_coding"; gene_name "Atp2c1"; transcript_type "protein_coding"; transcript_name "Atp2c1-207"; exon_number 8; exon_id "ENSMUSE00001372100.2"; level 2; protein_id "ENSMUSP00000135010.2"; transcript_support_level "5"; mgi_id "MGI:1889008"; tag "mRNA_end_NF"; tag "cds_end_NF"; tag "alternative_5_UTR"; havana_gene "OTTMUSG00000042223.1"; havana_transcript "OTTMUST00000110901.1";
chr9	HAVANA	exon	105336859	105336967	0	-	.	gene_id "ENSMUSG00000032570.18"; transcript_id "ENSMUST00000190802.2"; gene_type "protein_coding"; gene_name "Atp2c1"; transcript_type "protein_coding_CDS_not_defined"; transcript_name "Atp2c1-221"; exon_number 7; exon_id "ENSMUSE00001204925.2"; level 2; transcript_support_level "5"; mgi_id "MGI:1889008"; havana_gene "OTTMUSG00000042223.1"; havana_transcript "OTTMUST00000126698.1";
chr9	ENSEMBL_gcm37	exon	105336859	105336967	0.774381337490571	-	.	gene_id "ENSMUSG00000032570.18"; transcript_id "ENSMUSG00000032570.18_tx_7"; exon_id "chr9_105336859_105336967_-"; exonnum "8"; txlen "3446";
chr9	ENSEMBL_gcm37	exon	105336859	105336967	0.774381337490571	-	.	gene_id "ENSMUSG00000032570.18"; transcript_id "ENSMUSG00000032570.18_tx_8"; exon_id "chr9_105336859_105336967_-"; exonnum "8"; txlen "3457";
chr9	HAVANA	transcript	105336859	105372682	0	-	.	gene_id "ENSMUSG00000032570.18"; transcript_id "ENSMUST00000176036.8"; gene_type "protein_coding"; gene_name "Atp2c1"; transcript_type "protein_coding"; transcript_name "Atp2c1-207"; level 2; protein_id "ENSMUSP00000135010.2"; transcript_support_level "5"; mgi_id "MGI:1889008"; tag "mRNA_end_NF"; tag "cds_end_NF"; tag "alternative_5_UTR"; havana_gene "OTTMUSG00000042223.1"; havana_transcript "OTTMUST00000110901.1";
chr9	HAVANA	transcript	105336859	105404518	0	-	.	gene_id "ENSMUSG00000032570.18"; transcript_id "ENSMUST00000190802.2"; gene_type "protein_coding"; gene_name "Atp2c1"; transcript_type "protein_coding_CDS_not_defined"; transcript_name "Atp2c1-221"; level 2; transcript_support_level "5"; mgi_id "MGI:1889008"; havana_gene "OTTMUSG00000042223.1"; havana_transcript "OTTMUST00000126698.1";
chr9	HAVANA	exon	105338216	105338229	0	-	.	gene_id "ENSMUSG00000032570.18"; transcript_id "ENSMUST00000177293.8"; gene_type "protein_coding"; gene_name "Atp2c1"; transcript_type "nonsense_mediated_decay"; transcript_name "Atp2c1-218"; exon_number 1; exon_id "ENSMUSE00001470456.2"; level 2; protein_id "ENSMUSP00000135802.2"; transcript_support_level "5"; mgi_id "MGI:1889008"; tag "mRNA_start_NF"; tag "cds_start_NF"; tag "NAGNAG_splice_site"; tag "not_organism_supported"; havana_gene "OTTMUSG00000042223.1"; havana_transcript "OTTMUST00000110897.1";
chr9	HAVANA	CDS	105338216	105338229	0	-	0	gene_id "ENSMUSG00000032570.18"; transcript_id "ENSMUST00000177293.8"; gene_type "protein_coding"; gene_name "Atp2c1"; transcript_type "nonsense_mediated_decay"; transcript_name "Atp2c1-218"; exon_number 1; exon_id "ENSMUSE00001470456.2"; level 2; protein_id "ENSMUSP00000135802.2"; transcript_support_level "5"; mgi_id "MGI:1889008"; tag "mRNA_start_NF"; tag "cds_start_NF"; tag "NAGNAG_splice_site"; tag "not_organism_supported"; havana_gene "OTTMUSG00000042223.1"; havana_transcript "OTTMUST00000110897.1";
chr9	HAVANA	exon	105338216	105338277	0	-	.	gene_id "ENSMUSG00000032570.18"; transcript_id "ENSMUST00000176770.8"; gene_type "protein_coding"; gene_name "Atp2c1"; transcript_type "protein_coding"; transcript_name "Atp2c1-212"; exon_number 5; exon_id "ENSMUSE00001374927.2"; level 2; protein_id "ENSMUSP00000134764.2"; transcript_support_level "5"; mgi_id "MGI:1889008"; tag "NAGNAG_splice_site"; tag "not_organism_supported"; tag "basic"; havana_gene "OTTMUSG00000042223.1"; havana_transcript "OTTMUST00000110888.1";
chr9	HAVANA	CDS	105338216	105338277	0	-	0	gene_id "ENSMUSG00000032570.18"; transcript_id "ENSMUST00000176770.8"; gene_type "protein_coding"; gene_name "Atp2c1"; transcript_type "protein_coding"; transcript_name "Atp2c1-212"; exon_number 5; exon_id "ENSMUSE00001374927.2"; level 2; protein_id "ENSMUSP00000134764.2"; transcript_support_level "5"; mgi_id "MGI:1889008"; tag "NAGNAG_splice_site"; tag "not_organism_supported"; tag "basic"; havana_gene "OTTMUSG00000042223.1"; havana_transcript "OTTMUST00000110888.1";
chr9	HAVANA	exon	105338216	105338277	0	-	.	gene_id "ENSMUSG00000032570.18"; transcript_id "ENSMUST00000177074.8"; gene_type "protein_coding"; gene_name "Atp2c1"; transcript_type "protein_coding"; transcript_name "Atp2c1-216"; exon_number 6; exon_id "ENSMUSE00001374927.2"; level 2; protein_id "ENSMUSP00000135646.2"; transcript_support_level "5"; mgi_id "MGI:1889008"; tag "NAGNAG_splice_site"; tag "not_organism_supported"; tag "basic"; havana_gene "OTTMUSG00000042223.1"; havana_transcript "OTTMUST00000110898.1";
chr9	HAVANA	CDS	105338216	105338277	0	-	0	gene_id "ENSMUSG00000032570.18"; transcript_id "ENSMUST00000177074.8"; gene_type "protein_coding"; gene_name "Atp2c1"; transcript_type "protein_coding"; transcript_name "Atp2c1-216"; exon_number 6; exon_id "ENSMUSE00001374927.2"; level 2; protein_id "ENSMUSP00000135646.2"; transcript_support_level "5"; mgi_id "MGI:1889008"; tag "NAGNAG_splice_site"; tag "not_organism_supported"; tag "basic"; havana_gene "OTTMUSG00000042223.1"; havana_transcript "OTTMUST00000110898.1";
chr9	HAVANA	exon	105338216	105338277	0	-	.	gene_id "ENSMUSG00000032570.18"; transcript_id "ENSMUST00000112558.10"; gene_type "protein_coding"; gene_name "Atp2c1"; transcript_type "protein_coding"; transcript_name "Atp2c1-204"; exon_number 7; exon_id "ENSMUSE00001374927.2"; level 2; protein_id "ENSMUSP00000108177.3"; transcript_support_level "1"; mgi_id "MGI:1889008"; tag "alternative_5_UTR"; tag "NAGNAG_splice_site"; tag "basic"; tag "Ensembl_canonical"; tag "GENCODE_Primary"; tag "appris_principal_1"; tag "CCDS"; ccdsid "CCDS40752.1"; havana_gene "OTTMUSG00000042223.1"; havana_transcript "OTTMUST00000110894.1";
chr9	HAVANA	CDS	105338216	105338277	0	-	0	gene_id "ENSMUSG00000032570.18"; transcript_id "ENSMUST00000112558.10"; gene_type "protein_coding"; gene_name "Atp2c1"; transcript_type "protein_coding"; transcript_name "Atp2c1-204"; exon_number 7; exon_id "ENSMUSE00001374927.2"; level 2; protein_id "ENSMUSP00000108177.3"; transcript_support_level "1"; mgi_id "MGI:1889008"; tag "alternative_5_UTR"; tag "NAGNAG_splice_site"; tag "basic"; tag "Ensembl_canonical"; tag "GENCODE_Primary"; tag "appris_principal_1"; tag "CCDS"; ccdsid "CCDS40752.1"; havana_gene "OTTMUSG00000042223.1"; havana_transcript "OTTMUST00000110894.1";
chr9	HAVANA	exon	105338216	105338277	0	-	.	gene_id "ENSMUSG00000032570.18"; transcript_id "ENSMUST00000038118.15"; gene_type "protein_coding"; gene_name "Atp2c1"; transcript_type "protein_coding"; transcript_name "Atp2c1-201"; exon_number 7; exon_id "ENSMUSE00001374927.2"; level 2; protein_id "ENSMUSP00000039103.8"; transcript_support_level "1"; mgi_id "MGI:1889008"; tag "NAGNAG_splice_site"; tag "basic"; tag "appris_principal_1"; tag "CCDS"; ccdsid "CCDS40752.1"; havana_gene "OTTMUSG00000042223.1"; havana_transcript "OTTMUST00000110889.1";
chr9	HAVANA	CDS	105338216	105338277	0	-	0	gene_id "ENSMUSG00000032570.18"; transcript_id "ENSMUST00000038118.15"; gene_type "protein_coding"; gene_name "Atp2c1"; transcript_type "protein_coding"; transcript_name "Atp2c1-201"; exon_number 7; exon_id "ENSMUSE00001374927.2"; level 2; protein_id "ENSMUSP00000039103.8"; transcript_support_level "1"; mgi_id "MGI:1889008"; tag "NAGNAG_splice_site"; tag "basic"; tag "appris_principal_1"; tag "CCDS"; ccdsid "CCDS40752.1"; havana_gene "OTTMUSG00000042223.1"; havana_transcript "OTTMUST00000110889.1";
chr9	HAVANA	exon	105338216	105338277	0	-	.	gene_id "ENSMUSG00000032570.18"; transcript_id "ENSMUST00000085133.13"; gene_type "protein_coding"; gene_name "Atp2c1"; transcript_type "protein_coding"; transcript_name "Atp2c1-202"; exon_number 6; exon_id "ENSMUSE00001374927.2"; level 2; protein_id "ENSMUSP00000082220.7"; transcript_support_level "1"; mgi_id "MGI:1889008"; tag "NAGNAG_splice_site"; tag "basic"; tag "CCDS"; ccdsid "CCDS57698.1"; havana_gene "OTTMUSG00000042223.1"; havana_transcript "OTTMUST00000110891.1";
chr9	HAVANA	CDS	105338216	105338277	0	-	0	gene_id "ENSMUSG00000032570.18"; transcript_id "ENSMUST00000085133.13"; gene_type "protein_coding"; gene_name "Atp2c1"; transcript_type "protein_coding"; transcript_name "Atp2c1-202"; exon_number 6; exon_id "ENSMUSE00001374927.2"; level 2; protein_id "ENSMUSP00000082220.7"; transcript_support_level "1"; mgi_id "MGI:1889008"; tag "NAGNAG_splice_site"; tag "basic"; tag "CCDS"; ccdsid "CCDS57698.1"; havana_gene "OTTMUSG00000042223.1"; havana_transcript "OTTMUST00000110891.1";
chr9	HAVANA	exon	105338216	105338277	0	-	.	gene_id "ENSMUSG00000032570.18"; transcript_id "ENSMUST00000163879.9"; gene_type "protein_coding"; gene_name "Atp2c1"; transcript_type "protein_coding"; transcript_name "Atp2c1-205"; exon_number 6; exon_id "ENSMUSE00001374927.2"; level 2; protein_id "ENSMUSP00000129617.3"; transcript_support_level "1"; mgi_id "MGI:1889008"; tag "NAGNAG_splice_site"; tag "basic"; tag "CCDS"; ccdsid "CCDS57697.1"; havana_gene "OTTMUSG00000042223.1"; havana_transcript "OTTMUST00000110892.1";
chr9	HAVANA	CDS	105338216	105338277	0	-	0	gene_id "ENSMUSG00000032570.18"; transcript_id "ENSMUST00000163879.9"; gene_type "protein_coding"; gene_name "Atp2c1"; transcript_type "protein_coding"; transcript_name "Atp2c1-205"; exon_number 6; exon_id "ENSMUSE00001374927.2"; level 2; protein_id "ENSMUSP00000129617.3"; transcript_support_level "1"; mgi_id "MGI:1889008"; tag "NAGNAG_splice_site"; tag "basic"; tag "CCDS"; ccdsid "CCDS57697.1"; havana_gene "OTTMUSG00000042223.1"; havana_transcript "OTTMUST00000110892.1";
chr9	HAVANA	exon	105338216	105338277	0	-	.	gene_id "ENSMUSG00000032570.18"; transcript_id "ENSMUST00000176960.8"; gene_type "protein_coding"; gene_name "Atp2c1"; transcript_type "protein_coding_CDS_not_defined"; transcript_name "Atp2c1-214"; exon_number 6; exon_id "ENSMUSE00001227341.2"; level 2; transcript_support_level "5"; mgi_id "MGI:1889008"; havana_gene "OTTMUSG00000042223.1"; havana_transcript "OTTMUST00000110902.1";
chr9	HAVANA	exon	105338216	105338277	0	-	.	gene_id "ENSMUSG00000032570.18"; transcript_id "ENSMUST00000176651.8"; gene_type "protein_coding"; gene_name "Atp2c1"; transcript_type "protein_coding"; transcript_name "Atp2c1-210"; exon_number 6; exon_id "ENSMUSE00001374927.2"; level 2; protein_id "ENSMUSP00000135732.2"; transcript_support_level "5"; mgi_id "MGI:1889008"; tag "mRNA_end_NF"; tag "cds_end_NF"; tag "alternative_5_UTR"; havana_gene "OTTMUSG00000042223.1"; havana_transcript "OTTMUST00000110899.1";
chr9	HAVANA	CDS	105338216	105338277	0	-	0	gene_id "ENSMUSG00000032570.18"; transcript_id "ENSMUST00000176651.8"; gene_type "protein_coding"; gene_name "Atp2c1"; transcript_type "protein_coding"; transcript_name "Atp2c1-210"; exon_number 6; exon_id "ENSMUSE00001374927.2"; level 2; protein_id "ENSMUSP00000135732.2"; transcript_support_level "5"; mgi_id "MGI:1889008"; tag "mRNA_end_NF"; tag "cds_end_NF"; tag "alternative_5_UTR"; havana_gene "OTTMUSG00000042223.1"; havana_transcript "OTTMUST00000110899.1";
chr9	HAVANA	exon	105338216	105338277	0	-	.	gene_id "ENSMUSG00000032570.18"; transcript_id "ENSMUST00000176190.8"; gene_type "protein_coding"; gene_name "Atp2c1"; transcript_type "protein_coding"; transcript_name "Atp2c1-208"; exon_number 5; exon_id "ENSMUSE00001374927.2"; level 2; protein_id "ENSMUSP00000135320.2"; transcript_support_level "5"; mgi_id "MGI:1889008"; tag "mRNA_end_NF"; tag "cds_end_NF"; havana_gene "OTTMUSG00000042223.1"; havana_transcript "OTTMUST00000110900.1";
chr9	HAVANA	CDS	105338216	105338277	0	-	0	gene_id "ENSMUSG00000032570.18"; transcript_id "ENSMUST00000176190.8"; gene_type "protein_coding"; gene_name "Atp2c1"; transcript_type "protein_coding"; transcript_name "Atp2c1-208"; exon_number 5; exon_id "ENSMUSE00001374927.2"; level 2; protein_id "ENSMUSP00000135320.2"; transcript_support_level "5"; mgi_id "MGI:1889008"; tag "mRNA_end_NF"; tag "cds_end_NF"; havana_gene "OTTMUSG00000042223.1"; havana_transcript "OTTMUST00000110900.1";
chr9	HAVANA	exon	105338216	105338277	0	-	.	gene_id "ENSMUSG00000032570.18"; transcript_id "ENSMUST00000177189.8"; gene_type "protein_coding"; gene_name "Atp2c1"; transcript_type "retained_intron"; transcript_name "Atp2c1-217"; exon_number 8; exon_id "ENSMUSE00001227341.2"; level 2; transcript_support_level "1"; mgi_id "MGI:1889008"; havana_gene "OTTMUSG00000042223.1"; havana_transcript "OTTMUST00000110893.1";
chr9	HAVANA	exon	105338216	105338277	0	-	.	gene_id "ENSMUSG00000032570.18"; transcript_id "ENSMUST00000176363.9"; gene_type "protein_coding"; gene_name "Atp2c1"; transcript_type "protein_coding"; transcript_name "Atp2c1-209"; exon_number 8; exon_id "ENSMUSE00001374927.2"; level 2; protein_id "ENSMUSP00000135170.2"; transcript_support_level "5"; mgi_id "MGI:1889008"; tag "mRNA_end_NF"; tag "cds_end_NF"; tag "alternative_5_UTR"; havana_gene "OTTMUSG00000042223.1"; havana_transcript "OTTMUST00000110903.1";
chr9	HAVANA	CDS	105338216	105338277	0	-	0	gene_id "ENSMUSG00000032570.18"; transcript_id "ENSMUST00000176363.9"; gene_type "protein_coding"; gene_name "Atp2c1"; transcript_type "protein_coding"; transcript_name "Atp2c1-209"; exon_number 8; exon_id "ENSMUSE00001374927.2"; level 2; protein_id "ENSMUSP00000135170.2"; transcript_support_level "5"; mgi_id "MGI:1889008"; tag "mRNA_end_NF"; tag "cds_end_NF"; tag "alternative_5_UTR"; havana_gene "OTTMUSG00000042223.1"; havana_transcript "OTTMUST00000110903.1";
chr9	HAVANA	exon	105338216	105338277	0	-	.	gene_id "ENSMUSG00000032570.18"; transcript_id "ENSMUST00000176036.8"; gene_type "protein_coding"; gene_name "Atp2c1"; transcript_type "protein_coding"; transcript_name "Atp2c1-207"; exon_number 7; exon_id "ENSMUSE00001374927.2"; level 2; protein_id "ENSMUSP00000135010.2"; transcript_support_level "5"; mgi_id "MGI:1889008"; tag "mRNA_end_NF"; tag "cds_end_NF"; tag "alternative_5_UTR"; havana_gene "OTTMUSG00000042223.1"; havana_transcript "OTTMUST00000110901.1";
chr9	HAVANA	CDS	105338216	105338277	0	-	0	gene_id "ENSMUSG00000032570.18"; transcript_id "ENSMUST00000176036.8"; gene_type "protein_coding"; gene_name "Atp2c1"; transcript_type "protein_coding"; transcript_name "Atp2c1-207"; exon_number 7; exon_id "ENSMUSE00001374927.2"; level 2; protein_id "ENSMUSP00000135010.2"; transcript_support_level "5"; mgi_id "MGI:1889008"; tag "mRNA_end_NF"; tag "cds_end_NF"; tag "alternative_5_UTR"; havana_gene "OTTMUSG00000042223.1"; havana_transcript "OTTMUST00000110901.1";
chr9	HAVANA	exon	105338216	105338277	0	-	.	gene_id "ENSMUSG00000032570.18"; transcript_id "ENSMUST00000190802.2"; gene_type "protein_coding"; gene_name "Atp2c1"; transcript_type "protein_coding_CDS_not_defined"; transcript_name "Atp2c1-221"; exon_number 6; exon_id "ENSMUSE00001227341.2"; level 2; transcript_support_level "5"; mgi_id "MGI:1889008"; havana_gene "OTTMUSG00000042223.1"; havana_transcript "OTTMUST00000126698.1";
chr9	ENSEMBL_gcm37	exon	105338216	105338277	0.774381337490571	-	.	gene_id "ENSMUSG00000032570.18"; transcript_id "ENSMUSG00000032570.18_tx_7"; exon_id "chr9_105338216_105338277_-"; exonnum "7"; txlen "3446";
chr9	ENSEMBL_gcm37	exon	105338216	105338277	0.774381337490571	-	.	gene_id "ENSMUSG00000032570.18"; transcript_id "ENSMUSG00000032570.18_tx_8"; exon_id "chr9_105338216_105338277_-"; exonnum "7"; txlen "3457";
chr9	HAVANA	exon	105341825	105341860	0	-	.	gene_id "ENSMUSG00000032570.18"; transcript_id "ENSMUST00000176770.8"; gene_type "protein_coding"; gene_name "Atp2c1"; transcript_type "protein_coding"; transcript_name "Atp2c1-212"; exon_number 4; exon_id "ENSMUSE00001275133.2"; level 2; protein_id "ENSMUSP00000134764.2"; transcript_support_level "5"; mgi_id "MGI:1889008"; tag "NAGNAG_splice_site"; tag "not_organism_supported"; tag "basic"; havana_gene "OTTMUSG00000042223.1"; havana_transcript "OTTMUST00000110888.1";
chr9	HAVANA	CDS	105341825	105341860	0	-	0	gene_id "ENSMUSG00000032570.18"; transcript_id "ENSMUST00000176770.8"; gene_type "protein_coding"; gene_name "Atp2c1"; transcript_type "protein_coding"; transcript_name "Atp2c1-212"; exon_number 4; exon_id "ENSMUSE00001275133.2"; level 2; protein_id "ENSMUSP00000134764.2"; transcript_support_level "5"; mgi_id "MGI:1889008"; tag "NAGNAG_splice_site"; tag "not_organism_supported"; tag "basic"; havana_gene "OTTMUSG00000042223.1"; havana_transcript "OTTMUST00000110888.1";
chr9	HAVANA	exon	105341825	105341860	0	-	.	gene_id "ENSMUSG00000032570.18"; transcript_id "ENSMUST00000177074.8"; gene_type "protein_coding"; gene_name "Atp2c1"; transcript_type "protein_coding"; transcript_name "Atp2c1-216"; exon_number 5; exon_id "ENSMUSE00001275133.2"; level 2; protein_id "ENSMUSP00000135646.2"; transcript_support_level "5"; mgi_id "MGI:1889008"; tag "NAGNAG_splice_site"; tag "not_organism_supported"; tag "basic"; havana_gene "OTTMUSG00000042223.1"; havana_transcript "OTTMUST00000110898.1";
chr9	HAVANA	CDS	105341825	105341860	0	-	0	gene_id "ENSMUSG00000032570.18"; transcript_id "ENSMUST00000177074.8"; gene_type "protein_coding"; gene_name "Atp2c1"; transcript_type "protein_coding"; transcript_name "Atp2c1-216"; exon_number 5; exon_id "ENSMUSE00001275133.2"; level 2; protein_id "ENSMUSP00000135646.2"; transcript_support_level "5"; mgi_id "MGI:1889008"; tag "NAGNAG_splice_site"; tag "not_organism_supported"; tag "basic"; havana_gene "OTTMUSG00000042223.1"; havana_transcript "OTTMUST00000110898.1";
chr9	HAVANA	exon	105341825	105341860	0	-	.	gene_id "ENSMUSG00000032570.18"; transcript_id "ENSMUST00000112558.10"; gene_type "protein_coding"; gene_name "Atp2c1"; transcript_type "protein_coding"; transcript_name "Atp2c1-204"; exon_number 6; exon_id "ENSMUSE00001275133.2"; level 2; protein_id "ENSMUSP00000108177.3"; transcript_support_level "1"; mgi_id "MGI:1889008"; tag "alternative_5_UTR"; tag "NAGNAG_splice_site"; tag "basic"; tag "Ensembl_canonical"; tag "GENCODE_Primary"; tag "appris_principal_1"; tag "CCDS"; ccdsid "CCDS40752.1"; havana_gene "OTTMUSG00000042223.1"; havana_transcript "OTTMUST00000110894.1";
chr9	HAVANA	CDS	105341825	105341860	0	-	0	gene_id "ENSMUSG00000032570.18"; transcript_id "ENSMUST00000112558.10"; gene_type "protein_coding"; gene_name "Atp2c1"; transcript_type "protein_coding"; transcript_name "Atp2c1-204"; exon_number 6; exon_id "ENSMUSE00001275133.2"; level 2; protein_id "ENSMUSP00000108177.3"; transcript_support_level "1"; mgi_id "MGI:1889008"; tag "alternative_5_UTR"; tag "NAGNAG_splice_site"; tag "basic"; tag "Ensembl_canonical"; tag "GENCODE_Primary"; tag "appris_principal_1"; tag "CCDS"; ccdsid "CCDS40752.1"; havana_gene "OTTMUSG00000042223.1"; havana_transcript "OTTMUST00000110894.1";
chr9	HAVANA	exon	105341825	105341860	0	-	.	gene_id "ENSMUSG00000032570.18"; transcript_id "ENSMUST00000038118.15"; gene_type "protein_coding"; gene_name "Atp2c1"; transcript_type "protein_coding"; transcript_name "Atp2c1-201"; exon_number 6; exon_id "ENSMUSE00001275133.2"; level 2; protein_id "ENSMUSP00000039103.8"; transcript_support_level "1"; mgi_id "MGI:1889008"; tag "NAGNAG_splice_site"; tag "basic"; tag "appris_principal_1"; tag "CCDS"; ccdsid "CCDS40752.1"; havana_gene "OTTMUSG00000042223.1"; havana_transcript "OTTMUST00000110889.1";
chr9	HAVANA	CDS	105341825	105341860	0	-	0	gene_id "ENSMUSG00000032570.18"; transcript_id "ENSMUST00000038118.15"; gene_type "protein_coding"; gene_name "Atp2c1"; transcript_type "protein_coding"; transcript_name "Atp2c1-201"; exon_number 6; exon_id "ENSMUSE00001275133.2"; level 2; protein_id "ENSMUSP00000039103.8"; transcript_support_level "1"; mgi_id "MGI:1889008"; tag "NAGNAG_splice_site"; tag "basic"; tag "appris_principal_1"; tag "CCDS"; ccdsid "CCDS40752.1"; havana_gene "OTTMUSG00000042223.1"; havana_transcript "OTTMUST00000110889.1";
chr9	HAVANA	exon	105341825	105341860	0	-	.	gene_id "ENSMUSG00000032570.18"; transcript_id "ENSMUST00000085133.13"; gene_type "protein_coding"; gene_name "Atp2c1"; transcript_type "protein_coding"; transcript_name "Atp2c1-202"; exon_number 5; exon_id "ENSMUSE00001275133.2"; level 2; protein_id "ENSMUSP00000082220.7"; transcript_support_level "1"; mgi_id "MGI:1889008"; tag "NAGNAG_splice_site"; tag "basic"; tag "CCDS"; ccdsid "CCDS57698.1"; havana_gene "OTTMUSG00000042223.1"; havana_transcript "OTTMUST00000110891.1";
chr9	HAVANA	CDS	105341825	105341860	0	-	0	gene_id "ENSMUSG00000032570.18"; transcript_id "ENSMUST00000085133.13"; gene_type "protein_coding"; gene_name "Atp2c1"; transcript_type "protein_coding"; transcript_name "Atp2c1-202"; exon_number 5; exon_id "ENSMUSE00001275133.2"; level 2; protein_id "ENSMUSP00000082220.7"; transcript_support_level "1"; mgi_id "MGI:1889008"; tag "NAGNAG_splice_site"; tag "basic"; tag "CCDS"; ccdsid "CCDS57698.1"; havana_gene "OTTMUSG00000042223.1"; havana_transcript "OTTMUST00000110891.1";
chr9	HAVANA	exon	105341825	105341860	0	-	.	gene_id "ENSMUSG00000032570.18"; transcript_id "ENSMUST00000163879.9"; gene_type "protein_coding"; gene_name "Atp2c1"; transcript_type "protein_coding"; transcript_name "Atp2c1-205"; exon_number 5; exon_id "ENSMUSE00001275133.2"; level 2; protein_id "ENSMUSP00000129617.3"; transcript_support_level "1"; mgi_id "MGI:1889008"; tag "NAGNAG_splice_site"; tag "basic"; tag "CCDS"; ccdsid "CCDS57697.1"; havana_gene "OTTMUSG00000042223.1"; havana_transcript "OTTMUST00000110892.1";
chr9	HAVANA	CDS	105341825	105341860	0	-	0	gene_id "ENSMUSG00000032570.18"; transcript_id "ENSMUST00000163879.9"; gene_type "protein_coding"; gene_name "Atp2c1"; transcript_type "protein_coding"; transcript_name "Atp2c1-205"; exon_number 5; exon_id "ENSMUSE00001275133.2"; level 2; protein_id "ENSMUSP00000129617.3"; transcript_support_level "1"; mgi_id "MGI:1889008"; tag "NAGNAG_splice_site"; tag "basic"; tag "CCDS"; ccdsid "CCDS57697.1"; havana_gene "OTTMUSG00000042223.1"; havana_transcript "OTTMUST00000110892.1";
chr9	HAVANA	exon	105341825	105341860	0	-	.	gene_id "ENSMUSG00000032570.18"; transcript_id "ENSMUST00000176960.8"; gene_type "protein_coding"; gene_name "Atp2c1"; transcript_type "protein_coding_CDS_not_defined"; transcript_name "Atp2c1-214"; exon_number 5; exon_id "ENSMUSE00001229579.2"; level 2; transcript_support_level "5"; mgi_id "MGI:1889008"; havana_gene "OTTMUSG00000042223.1"; havana_transcript "OTTMUST00000110902.1";
chr9	HAVANA	exon	105341825	105341860	0	-	.	gene_id "ENSMUSG00000032570.18"; transcript_id "ENSMUST00000176651.8"; gene_type "protein_coding"; gene_name "Atp2c1"; transcript_type "protein_coding"; transcript_name "Atp2c1-210"; exon_number 5; exon_id "ENSMUSE00001275133.2"; level 2; protein_id "ENSMUSP00000135732.2"; transcript_support_level "5"; mgi_id "MGI:1889008"; tag "mRNA_end_NF"; tag "cds_end_NF"; tag "alternative_5_UTR"; havana_gene "OTTMUSG00000042223.1"; havana_transcript "OTTMUST00000110899.1";
chr9	HAVANA	CDS	105341825	105341860	0	-	0	gene_id "ENSMUSG00000032570.18"; transcript_id "ENSMUST00000176651.8"; gene_type "protein_coding"; gene_name "Atp2c1"; transcript_type "protein_coding"; transcript_name "Atp2c1-210"; exon_number 5; exon_id "ENSMUSE00001275133.2"; level 2; protein_id "ENSMUSP00000135732.2"; transcript_support_level "5"; mgi_id "MGI:1889008"; tag "mRNA_end_NF"; tag "cds_end_NF"; tag "alternative_5_UTR"; havana_gene "OTTMUSG00000042223.1"; havana_transcript "OTTMUST00000110899.1";
chr9	HAVANA	exon	105341825	105341860	0	-	.	gene_id "ENSMUSG00000032570.18"; transcript_id "ENSMUST00000177189.8"; gene_type "protein_coding"; gene_name "Atp2c1"; transcript_type "retained_intron"; transcript_name "Atp2c1-217"; exon_number 7; exon_id "ENSMUSE00001229579.2"; level 2; transcript_support_level "1"; mgi_id "MGI:1889008"; havana_gene "OTTMUSG00000042223.1"; havana_transcript "OTTMUST00000110893.1";
chr9	HAVANA	exon	105341825	105341860	0	-	.	gene_id "ENSMUSG00000032570.18"; transcript_id "ENSMUST00000176363.9"; gene_type "protein_coding"; gene_name "Atp2c1"; transcript_type "protein_coding"; transcript_name "Atp2c1-209"; exon_number 7; exon_id "ENSMUSE00001275133.2"; level 2; protein_id "ENSMUSP00000135170.2"; transcript_support_level "5"; mgi_id "MGI:1889008"; tag "mRNA_end_NF"; tag "cds_end_NF"; tag "alternative_5_UTR"; havana_gene "OTTMUSG00000042223.1"; havana_transcript "OTTMUST00000110903.1";
chr9	HAVANA	CDS	105341825	105341860	0	-	0	gene_id "ENSMUSG00000032570.18"; transcript_id "ENSMUST00000176363.9"; gene_type "protein_coding"; gene_name "Atp2c1"; transcript_type "protein_coding"; transcript_name "Atp2c1-209"; exon_number 7; exon_id "ENSMUSE00001275133.2"; level 2; protein_id "ENSMUSP00000135170.2"; transcript_support_level "5"; mgi_id "MGI:1889008"; tag "mRNA_end_NF"; tag "cds_end_NF"; tag "alternative_5_UTR"; havana_gene "OTTMUSG00000042223.1"; havana_transcript "OTTMUST00000110903.1";
chr9	HAVANA	exon	105341825	105341860	0	-	.	gene_id "ENSMUSG00000032570.18"; transcript_id "ENSMUST00000176036.8"; gene_type "protein_coding"; gene_name "Atp2c1"; transcript_type "protein_coding"; transcript_name "Atp2c1-207"; exon_number 6; exon_id "ENSMUSE00001275133.2"; level 2; protein_id "ENSMUSP00000135010.2"; transcript_support_level "5"; mgi_id "MGI:1889008"; tag "mRNA_end_NF"; tag "cds_end_NF"; tag "alternative_5_UTR"; havana_gene "OTTMUSG00000042223.1"; havana_transcript "OTTMUST00000110901.1";
chr9	HAVANA	CDS	105341825	105341860	0	-	0	gene_id "ENSMUSG00000032570.18"; transcript_id "ENSMUST00000176036.8"; gene_type "protein_coding"; gene_name "Atp2c1"; transcript_type "protein_coding"; transcript_name "Atp2c1-207"; exon_number 6; exon_id "ENSMUSE00001275133.2"; level 2; protein_id "ENSMUSP00000135010.2"; transcript_support_level "5"; mgi_id "MGI:1889008"; tag "mRNA_end_NF"; tag "cds_end_NF"; tag "alternative_5_UTR"; havana_gene "OTTMUSG00000042223.1"; havana_transcript "OTTMUST00000110901.1";
chr9	HAVANA	exon	105341825	105341860	0	-	.	gene_id "ENSMUSG00000032570.18"; transcript_id "ENSMUST00000190802.2"; gene_type "protein_coding"; gene_name "Atp2c1"; transcript_type "protein_coding_CDS_not_defined"; transcript_name "Atp2c1-221"; exon_number 5; exon_id "ENSMUSE00001229579.2"; level 2; transcript_support_level "5"; mgi_id "MGI:1889008"; havana_gene "OTTMUSG00000042223.1"; havana_transcript "OTTMUST00000126698.1";
chr9	ENSEMBL_gcm37	exon	105341825	105341860	0.774381337490571	-	.	gene_id "ENSMUSG00000032570.18"; transcript_id "ENSMUSG00000032570.18_tx_7"; exon_id "chr9_105341825_105341860_-"; exonnum "6"; txlen "3446";
chr9	ENSEMBL_gcm37	exon	105341825	105341860	0.774381337490571	-	.	gene_id "ENSMUSG00000032570.18"; transcript_id "ENSMUSG00000032570.18_tx_8"; exon_id "chr9_105341825_105341860_-"; exonnum "6"; txlen "3457";
chr9	HAVANA	exon	105341851	105341860	0	-	.	gene_id "ENSMUSG00000032570.18"; transcript_id "ENSMUST00000177334.2"; gene_type "protein_coding"; gene_name "Atp2c1"; transcript_type "protein_coding"; transcript_name "Atp2c1-219"; exon_number 5; exon_id "ENSMUSE00001472292.2"; level 2; protein_id "ENSMUSP00000134902.2"; transcript_support_level "5"; mgi_id "MGI:1889008"; tag "mRNA_end_NF"; tag "cds_end_NF"; tag "alternative_5_UTR"; havana_gene "OTTMUSG00000042223.1"; havana_transcript "OTTMUST00000110905.1";
chr9	HAVANA	CDS	105341851	105341860	0	-	0	gene_id "ENSMUSG00000032570.18"; transcript_id "ENSMUST00000177334.2"; gene_type "protein_coding"; gene_name "Atp2c1"; transcript_type "protein_coding"; transcript_name "Atp2c1-219"; exon_number 5; exon_id "ENSMUSE00001472292.2"; level 2; protein_id "ENSMUSP00000134902.2"; transcript_support_level "5"; mgi_id "MGI:1889008"; tag "mRNA_end_NF"; tag "cds_end_NF"; tag "alternative_5_UTR"; havana_gene "OTTMUSG00000042223.1"; havana_transcript "OTTMUST00000110905.1";
chr9	HAVANA	transcript	105341851	105371863	0	-	.	gene_id "ENSMUSG00000032570.18"; transcript_id "ENSMUST00000177334.2"; gene_type "protein_coding"; gene_name "Atp2c1"; transcript_type "protein_coding"; transcript_name "Atp2c1-219"; level 2; protein_id "ENSMUSP00000134902.2"; transcript_support_level "5"; mgi_id "MGI:1889008"; tag "mRNA_end_NF"; tag "cds_end_NF"; tag "alternative_5_UTR"; havana_gene "OTTMUSG00000042223.1"; havana_transcript "OTTMUST00000110905.1";
chr9	HAVANA	exon	105343782	105343871	0	-	.	gene_id "ENSMUSG00000032570.18"; transcript_id "ENSMUST00000176770.8"; gene_type "protein_coding"; gene_name "Atp2c1"; transcript_type "protein_coding"; transcript_name "Atp2c1-212"; exon_number 3; exon_id "ENSMUSE00001283967.2"; level 2; protein_id "ENSMUSP00000134764.2"; transcript_support_level "5"; mgi_id "MGI:1889008"; tag "NAGNAG_splice_site"; tag "not_organism_supported"; tag "basic"; havana_gene "OTTMUSG00000042223.1"; havana_transcript "OTTMUST00000110888.1";
chr9	HAVANA	CDS	105343782	105343871	0	-	0	gene_id "ENSMUSG00000032570.18"; transcript_id "ENSMUST00000176770.8"; gene_type "protein_coding"; gene_name "Atp2c1"; transcript_type "protein_coding"; transcript_name "Atp2c1-212"; exon_number 3; exon_id "ENSMUSE00001283967.2"; level 2; protein_id "ENSMUSP00000134764.2"; transcript_support_level "5"; mgi_id "MGI:1889008"; tag "NAGNAG_splice_site"; tag "not_organism_supported"; tag "basic"; havana_gene "OTTMUSG00000042223.1"; havana_transcript "OTTMUST00000110888.1";
chr9	HAVANA	exon	105343782	105343871	0	-	.	gene_id "ENSMUSG00000032570.18"; transcript_id "ENSMUST00000177074.8"; gene_type "protein_coding"; gene_name "Atp2c1"; transcript_type "protein_coding"; transcript_name "Atp2c1-216"; exon_number 4; exon_id "ENSMUSE00001283967.2"; level 2; protein_id "ENSMUSP00000135646.2"; transcript_support_level "5"; mgi_id "MGI:1889008"; tag "NAGNAG_splice_site"; tag "not_organism_supported"; tag "basic"; havana_gene "OTTMUSG00000042223.1"; havana_transcript "OTTMUST00000110898.1";
chr9	HAVANA	CDS	105343782	105343871	0	-	0	gene_id "ENSMUSG00000032570.18"; transcript_id "ENSMUST00000177074.8"; gene_type "protein_coding"; gene_name "Atp2c1"; transcript_type "protein_coding"; transcript_name "Atp2c1-216"; exon_number 4; exon_id "ENSMUSE00001283967.2"; level 2; protein_id "ENSMUSP00000135646.2"; transcript_support_level "5"; mgi_id "MGI:1889008"; tag "NAGNAG_splice_site"; tag "not_organism_supported"; tag "basic"; havana_gene "OTTMUSG00000042223.1"; havana_transcript "OTTMUST00000110898.1";
chr9	HAVANA	exon	105343782	105343871	0	-	.	gene_id "ENSMUSG00000032570.18"; transcript_id "ENSMUST00000112558.10"; gene_type "protein_coding"; gene_name "Atp2c1"; transcript_type "protein_coding"; transcript_name "Atp2c1-204"; exon_number 5; exon_id "ENSMUSE00001283967.2"; level 2; protein_id "ENSMUSP00000108177.3"; transcript_support_level "1"; mgi_id "MGI:1889008"; tag "alternative_5_UTR"; tag "NAGNAG_splice_site"; tag "basic"; tag "Ensembl_canonical"; tag "GENCODE_Primary"; tag "appris_principal_1"; tag "CCDS"; ccdsid "CCDS40752.1"; havana_gene "OTTMUSG00000042223.1"; havana_transcript "OTTMUST00000110894.1";
chr9	HAVANA	CDS	105343782	105343871	0	-	0	gene_id "ENSMUSG00000032570.18"; transcript_id "ENSMUST00000112558.10"; gene_type "protein_coding"; gene_name "Atp2c1"; transcript_type "protein_coding"; transcript_name "Atp2c1-204"; exon_number 5; exon_id "ENSMUSE00001283967.2"; level 2; protein_id "ENSMUSP00000108177.3"; transcript_support_level "1"; mgi_id "MGI:1889008"; tag "alternative_5_UTR"; tag "NAGNAG_splice_site"; tag "basic"; tag "Ensembl_canonical"; tag "GENCODE_Primary"; tag "appris_principal_1"; tag "CCDS"; ccdsid "CCDS40752.1"; havana_gene "OTTMUSG00000042223.1"; havana_transcript "OTTMUST00000110894.1";
chr9	HAVANA	exon	105343782	105343871	0	-	.	gene_id "ENSMUSG00000032570.18"; transcript_id "ENSMUST00000038118.15"; gene_type "protein_coding"; gene_name "Atp2c1"; transcript_type "protein_coding"; transcript_name "Atp2c1-201"; exon_number 5; exon_id "ENSMUSE00001283967.2"; level 2; protein_id "ENSMUSP00000039103.8"; transcript_support_level "1"; mgi_id "MGI:1889008"; tag "NAGNAG_splice_site"; tag "basic"; tag "appris_principal_1"; tag "CCDS"; ccdsid "CCDS40752.1"; havana_gene "OTTMUSG00000042223.1"; havana_transcript "OTTMUST00000110889.1";
chr9	HAVANA	CDS	105343782	105343871	0	-	0	gene_id "ENSMUSG00000032570.18"; transcript_id "ENSMUST00000038118.15"; gene_type "protein_coding"; gene_name "Atp2c1"; transcript_type "protein_coding"; transcript_name "Atp2c1-201"; exon_number 5; exon_id "ENSMUSE00001283967.2"; level 2; protein_id "ENSMUSP00000039103.8"; transcript_support_level "1"; mgi_id "MGI:1889008"; tag "NAGNAG_splice_site"; tag "basic"; tag "appris_principal_1"; tag "CCDS"; ccdsid "CCDS40752.1"; havana_gene "OTTMUSG00000042223.1"; havana_transcript "OTTMUST00000110889.1";
chr9	HAVANA	exon	105343782	105343871	0	-	.	gene_id "ENSMUSG00000032570.18"; transcript_id "ENSMUST00000085133.13"; gene_type "protein_coding"; gene_name "Atp2c1"; transcript_type "protein_coding"; transcript_name "Atp2c1-202"; exon_number 4; exon_id "ENSMUSE00001283967.2"; level 2; protein_id "ENSMUSP00000082220.7"; transcript_support_level "1"; mgi_id "MGI:1889008"; tag "NAGNAG_splice_site"; tag "basic"; tag "CCDS"; ccdsid "CCDS57698.1"; havana_gene "OTTMUSG00000042223.1"; havana_transcript "OTTMUST00000110891.1";
chr9	HAVANA	CDS	105343782	105343871	0	-	0	gene_id "ENSMUSG00000032570.18"; transcript_id "ENSMUST00000085133.13"; gene_type "protein_coding"; gene_name "Atp2c1"; transcript_type "protein_coding"; transcript_name "Atp2c1-202"; exon_number 4; exon_id "ENSMUSE00001283967.2"; level 2; protein_id "ENSMUSP00000082220.7"; transcript_support_level "1"; mgi_id "MGI:1889008"; tag "NAGNAG_splice_site"; tag "basic"; tag "CCDS"; ccdsid "CCDS57698.1"; havana_gene "OTTMUSG00000042223.1"; havana_transcript "OTTMUST00000110891.1";
chr9	HAVANA	exon	105343782	105343871	0	-	.	gene_id "ENSMUSG00000032570.18"; transcript_id "ENSMUST00000163879.9"; gene_type "protein_coding"; gene_name "Atp2c1"; transcript_type "protein_coding"; transcript_name "Atp2c1-205"; exon_number 4; exon_id "ENSMUSE00001283967.2"; level 2; protein_id "ENSMUSP00000129617.3"; transcript_support_level "1"; mgi_id "MGI:1889008"; tag "NAGNAG_splice_site"; tag "basic"; tag "CCDS"; ccdsid "CCDS57697.1"; havana_gene "OTTMUSG00000042223.1"; havana_transcript "OTTMUST00000110892.1";
chr9	HAVANA	CDS	105343782	105343871	0	-	0	gene_id "ENSMUSG00000032570.18"; transcript_id "ENSMUST00000163879.9"; gene_type "protein_coding"; gene_name "Atp2c1"; transcript_type "protein_coding"; transcript_name "Atp2c1-205"; exon_number 4; exon_id "ENSMUSE00001283967.2"; level 2; protein_id "ENSMUSP00000129617.3"; transcript_support_level "1"; mgi_id "MGI:1889008"; tag "NAGNAG_splice_site"; tag "basic"; tag "CCDS"; ccdsid "CCDS57697.1"; havana_gene "OTTMUSG00000042223.1"; havana_transcript "OTTMUST00000110892.1";
chr9	HAVANA	exon	105343782	105343871	0	-	.	gene_id "ENSMUSG00000032570.18"; transcript_id "ENSMUST00000176960.8"; gene_type "protein_coding"; gene_name "Atp2c1"; transcript_type "protein_coding_CDS_not_defined"; transcript_name "Atp2c1-214"; exon_number 4; exon_id "ENSMUSE00001246467.2"; level 2; transcript_support_level "5"; mgi_id "MGI:1889008"; havana_gene "OTTMUSG00000042223.1"; havana_transcript "OTTMUST00000110902.1";
chr9	HAVANA	exon	105343782	105343871	0	-	.	gene_id "ENSMUSG00000032570.18"; transcript_id "ENSMUST00000176651.8"; gene_type "protein_coding"; gene_name "Atp2c1"; transcript_type "protein_coding"; transcript_name "Atp2c1-210"; exon_number 4; exon_id "ENSMUSE00001283967.2"; level 2; protein_id "ENSMUSP00000135732.2"; transcript_support_level "5"; mgi_id "MGI:1889008"; tag "mRNA_end_NF"; tag "cds_end_NF"; tag "alternative_5_UTR"; havana_gene "OTTMUSG00000042223.1"; havana_transcript "OTTMUST00000110899.1";
chr9	HAVANA	CDS	105343782	105343871	0	-	0	gene_id "ENSMUSG00000032570.18"; transcript_id "ENSMUST00000176651.8"; gene_type "protein_coding"; gene_name "Atp2c1"; transcript_type "protein_coding"; transcript_name "Atp2c1-210"; exon_number 4; exon_id "ENSMUSE00001283967.2"; level 2; protein_id "ENSMUSP00000135732.2"; transcript_support_level "5"; mgi_id "MGI:1889008"; tag "mRNA_end_NF"; tag "cds_end_NF"; tag "alternative_5_UTR"; havana_gene "OTTMUSG00000042223.1"; havana_transcript "OTTMUST00000110899.1";
chr9	HAVANA	exon	105343782	105343871	0	-	.	gene_id "ENSMUSG00000032570.18"; transcript_id "ENSMUST00000176190.8"; gene_type "protein_coding"; gene_name "Atp2c1"; transcript_type "protein_coding"; transcript_name "Atp2c1-208"; exon_number 4; exon_id "ENSMUSE00001283967.2"; level 2; protein_id "ENSMUSP00000135320.2"; transcript_support_level "5"; mgi_id "MGI:1889008"; tag "mRNA_end_NF"; tag "cds_end_NF"; havana_gene "OTTMUSG00000042223.1"; havana_transcript "OTTMUST00000110900.1";
chr9	HAVANA	CDS	105343782	105343871	0	-	0	gene_id "ENSMUSG00000032570.18"; transcript_id "ENSMUST00000176190.8"; gene_type "protein_coding"; gene_name "Atp2c1"; transcript_type "protein_coding"; transcript_name "Atp2c1-208"; exon_number 4; exon_id "ENSMUSE00001283967.2"; level 2; protein_id "ENSMUSP00000135320.2"; transcript_support_level "5"; mgi_id "MGI:1889008"; tag "mRNA_end_NF"; tag "cds_end_NF"; havana_gene "OTTMUSG00000042223.1"; havana_transcript "OTTMUST00000110900.1";
chr9	HAVANA	exon	105343782	105343871	0	-	.	gene_id "ENSMUSG00000032570.18"; transcript_id "ENSMUST00000177189.8"; gene_type "protein_coding"; gene_name "Atp2c1"; transcript_type "retained_intron"; transcript_name "Atp2c1-217"; exon_number 6; exon_id "ENSMUSE00001246467.2"; level 2; transcript_support_level "1"; mgi_id "MGI:1889008"; havana_gene "OTTMUSG00000042223.1"; havana_transcript "OTTMUST00000110893.1";
chr9	HAVANA	exon	105343782	105343871	0	-	.	gene_id "ENSMUSG00000032570.18"; transcript_id "ENSMUST00000176363.9"; gene_type "protein_coding"; gene_name "Atp2c1"; transcript_type "protein_coding"; transcript_name "Atp2c1-209"; exon_number 6; exon_id "ENSMUSE00001283967.2"; level 2; protein_id "ENSMUSP00000135170.2"; transcript_support_level "5"; mgi_id "MGI:1889008"; tag "mRNA_end_NF"; tag "cds_end_NF"; tag "alternative_5_UTR"; havana_gene "OTTMUSG00000042223.1"; havana_transcript "OTTMUST00000110903.1";
chr9	HAVANA	CDS	105343782	105343871	0	-	0	gene_id "ENSMUSG00000032570.18"; transcript_id "ENSMUST00000176363.9"; gene_type "protein_coding"; gene_name "Atp2c1"; transcript_type "protein_coding"; transcript_name "Atp2c1-209"; exon_number 6; exon_id "ENSMUSE00001283967.2"; level 2; protein_id "ENSMUSP00000135170.2"; transcript_support_level "5"; mgi_id "MGI:1889008"; tag "mRNA_end_NF"; tag "cds_end_NF"; tag "alternative_5_UTR"; havana_gene "OTTMUSG00000042223.1"; havana_transcript "OTTMUST00000110903.1";
chr9	HAVANA	exon	105343782	105343871	0	-	.	gene_id "ENSMUSG00000032570.18"; transcript_id "ENSMUST00000176036.8"; gene_type "protein_coding"; gene_name "Atp2c1"; transcript_type "protein_coding"; transcript_name "Atp2c1-207"; exon_number 5; exon_id "ENSMUSE00001283967.2"; level 2; protein_id "ENSMUSP00000135010.2"; transcript_support_level "5"; mgi_id "MGI:1889008"; tag "mRNA_end_NF"; tag "cds_end_NF"; tag "alternative_5_UTR"; havana_gene "OTTMUSG00000042223.1"; havana_transcript "OTTMUST00000110901.1";
chr9	HAVANA	CDS	105343782	105343871	0	-	0	gene_id "ENSMUSG00000032570.18"; transcript_id "ENSMUST00000176036.8"; gene_type "protein_coding"; gene_name "Atp2c1"; transcript_type "protein_coding"; transcript_name "Atp2c1-207"; exon_number 5; exon_id "ENSMUSE00001283967.2"; level 2; protein_id "ENSMUSP00000135010.2"; transcript_support_level "5"; mgi_id "MGI:1889008"; tag "mRNA_end_NF"; tag "cds_end_NF"; tag "alternative_5_UTR"; havana_gene "OTTMUSG00000042223.1"; havana_transcript "OTTMUST00000110901.1";
chr9	HAVANA	exon	105343782	105343871	0	-	.	gene_id "ENSMUSG00000032570.18"; transcript_id "ENSMUST00000190802.2"; gene_type "protein_coding"; gene_name "Atp2c1"; transcript_type "protein_coding_CDS_not_defined"; transcript_name "Atp2c1-221"; exon_number 4; exon_id "ENSMUSE00001246467.2"; level 2; transcript_support_level "5"; mgi_id "MGI:1889008"; havana_gene "OTTMUSG00000042223.1"; havana_transcript "OTTMUST00000126698.1";
chr9	HAVANA	exon	105343782	105343871	0	-	.	gene_id "ENSMUSG00000032570.18"; transcript_id "ENSMUST00000177334.2"; gene_type "protein_coding"; gene_name "Atp2c1"; transcript_type "protein_coding"; transcript_name "Atp2c1-219"; exon_number 4; exon_id "ENSMUSE00001283967.2"; level 2; protein_id "ENSMUSP00000134902.2"; transcript_support_level "5"; mgi_id "MGI:1889008"; tag "mRNA_end_NF"; tag "cds_end_NF"; tag "alternative_5_UTR"; havana_gene "OTTMUSG00000042223.1"; havana_transcript "OTTMUST00000110905.1";
chr9	HAVANA	CDS	105343782	105343871	0	-	0	gene_id "ENSMUSG00000032570.18"; transcript_id "ENSMUST00000177334.2"; gene_type "protein_coding"; gene_name "Atp2c1"; transcript_type "protein_coding"; transcript_name "Atp2c1-219"; exon_number 4; exon_id "ENSMUSE00001283967.2"; level 2; protein_id "ENSMUSP00000134902.2"; transcript_support_level "5"; mgi_id "MGI:1889008"; tag "mRNA_end_NF"; tag "cds_end_NF"; tag "alternative_5_UTR"; havana_gene "OTTMUSG00000042223.1"; havana_transcript "OTTMUST00000110905.1";
chr9	ENSEMBL_gcm37	exon	105343782	105343871	0.774381337490571	-	.	gene_id "ENSMUSG00000032570.18"; transcript_id "ENSMUSG00000032570.18_tx_7"; exon_id "chr9_105343782_105343871_-"; exonnum "5"; txlen "3446";
chr9	ENSEMBL_gcm37	exon	105343782	105343871	0.774381337490571	-	.	gene_id "ENSMUSG00000032570.18"; transcript_id "ENSMUSG00000032570.18_tx_8"; exon_id "chr9_105343782_105343871_-"; exonnum "5"; txlen "3457";
chr9	HAVANA	exon	105344900	105345016	0	-	.	gene_id "ENSMUSG00000032570.18"; transcript_id "ENSMUST00000177074.8"; gene_type "protein_coding"; gene_name "Atp2c1"; transcript_type "protein_coding"; transcript_name "Atp2c1-216"; exon_number 3; exon_id "ENSMUSE00001250235.2"; level 2; protein_id "ENSMUSP00000135646.2"; transcript_support_level "5"; mgi_id "MGI:1889008"; tag "NAGNAG_splice_site"; tag "not_organism_supported"; tag "basic"; havana_gene "OTTMUSG00000042223.1"; havana_transcript "OTTMUST00000110898.1";
chr9	HAVANA	CDS	105344900	105345016	0	-	0	gene_id "ENSMUSG00000032570.18"; transcript_id "ENSMUST00000177074.8"; gene_type "protein_coding"; gene_name "Atp2c1"; transcript_type "protein_coding"; transcript_name "Atp2c1-216"; exon_number 3; exon_id "ENSMUSE00001250235.2"; level 2; protein_id "ENSMUSP00000135646.2"; transcript_support_level "5"; mgi_id "MGI:1889008"; tag "NAGNAG_splice_site"; tag "not_organism_supported"; tag "basic"; havana_gene "OTTMUSG00000042223.1"; havana_transcript "OTTMUST00000110898.1";
chr9	HAVANA	exon	105344900	105345016	0	-	.	gene_id "ENSMUSG00000032570.18"; transcript_id "ENSMUST00000112558.10"; gene_type "protein_coding"; gene_name "Atp2c1"; transcript_type "protein_coding"; transcript_name "Atp2c1-204"; exon_number 4; exon_id "ENSMUSE00001250235.2"; level 2; protein_id "ENSMUSP00000108177.3"; transcript_support_level "1"; mgi_id "MGI:1889008"; tag "alternative_5_UTR"; tag "NAGNAG_splice_site"; tag "basic"; tag "Ensembl_canonical"; tag "GENCODE_Primary"; tag "appris_principal_1"; tag "CCDS"; ccdsid "CCDS40752.1"; havana_gene "OTTMUSG00000042223.1"; havana_transcript "OTTMUST00000110894.1";
chr9	HAVANA	CDS	105344900	105345016	0	-	0	gene_id "ENSMUSG00000032570.18"; transcript_id "ENSMUST00000112558.10"; gene_type "protein_coding"; gene_name "Atp2c1"; transcript_type "protein_coding"; transcript_name "Atp2c1-204"; exon_number 4; exon_id "ENSMUSE00001250235.2"; level 2; protein_id "ENSMUSP00000108177.3"; transcript_support_level "1"; mgi_id "MGI:1889008"; tag "alternative_5_UTR"; tag "NAGNAG_splice_site"; tag "basic"; tag "Ensembl_canonical"; tag "GENCODE_Primary"; tag "appris_principal_1"; tag "CCDS"; ccdsid "CCDS40752.1"; havana_gene "OTTMUSG00000042223.1"; havana_transcript "OTTMUST00000110894.1";
chr9	HAVANA	exon	105344900	105345016	0	-	.	gene_id "ENSMUSG00000032570.18"; transcript_id "ENSMUST00000038118.15"; gene_type "protein_coding"; gene_name "Atp2c1"; transcript_type "protein_coding"; transcript_name "Atp2c1-201"; exon_number 4; exon_id "ENSMUSE00001250235.2"; level 2; protein_id "ENSMUSP00000039103.8"; transcript_support_level "1"; mgi_id "MGI:1889008"; tag "NAGNAG_splice_site"; tag "basic"; tag "appris_principal_1"; tag "CCDS"; ccdsid "CCDS40752.1"; havana_gene "OTTMUSG00000042223.1"; havana_transcript "OTTMUST00000110889.1";
chr9	HAVANA	CDS	105344900	105345016	0	-	0	gene_id "ENSMUSG00000032570.18"; transcript_id "ENSMUST00000038118.15"; gene_type "protein_coding"; gene_name "Atp2c1"; transcript_type "protein_coding"; transcript_name "Atp2c1-201"; exon_number 4; exon_id "ENSMUSE00001250235.2"; level 2; protein_id "ENSMUSP00000039103.8"; transcript_support_level "1"; mgi_id "MGI:1889008"; tag "NAGNAG_splice_site"; tag "basic"; tag "appris_principal_1"; tag "CCDS"; ccdsid "CCDS40752.1"; havana_gene "OTTMUSG00000042223.1"; havana_transcript "OTTMUST00000110889.1";
chr9	HAVANA	exon	105344900	105345016	0	-	.	gene_id "ENSMUSG00000032570.18"; transcript_id "ENSMUST00000085133.13"; gene_type "protein_coding"; gene_name "Atp2c1"; transcript_type "protein_coding"; transcript_name "Atp2c1-202"; exon_number 3; exon_id "ENSMUSE00001250235.2"; level 2; protein_id "ENSMUSP00000082220.7"; transcript_support_level "1"; mgi_id "MGI:1889008"; tag "NAGNAG_splice_site"; tag "basic"; tag "CCDS"; ccdsid "CCDS57698.1"; havana_gene "OTTMUSG00000042223.1"; havana_transcript "OTTMUST00000110891.1";
chr9	HAVANA	CDS	105344900	105345016	0	-	0	gene_id "ENSMUSG00000032570.18"; transcript_id "ENSMUST00000085133.13"; gene_type "protein_coding"; gene_name "Atp2c1"; transcript_type "protein_coding"; transcript_name "Atp2c1-202"; exon_number 3; exon_id "ENSMUSE00001250235.2"; level 2; protein_id "ENSMUSP00000082220.7"; transcript_support_level "1"; mgi_id "MGI:1889008"; tag "NAGNAG_splice_site"; tag "basic"; tag "CCDS"; ccdsid "CCDS57698.1"; havana_gene "OTTMUSG00000042223.1"; havana_transcript "OTTMUST00000110891.1";
chr9	HAVANA	exon	105344900	105345016	0	-	.	gene_id "ENSMUSG00000032570.18"; transcript_id "ENSMUST00000163879.9"; gene_type "protein_coding"; gene_name "Atp2c1"; transcript_type "protein_coding"; transcript_name "Atp2c1-205"; exon_number 3; exon_id "ENSMUSE00001250235.2"; level 2; protein_id "ENSMUSP00000129617.3"; transcript_support_level "1"; mgi_id "MGI:1889008"; tag "NAGNAG_splice_site"; tag "basic"; tag "CCDS"; ccdsid "CCDS57697.1"; havana_gene "OTTMUSG00000042223.1"; havana_transcript "OTTMUST00000110892.1";
chr9	HAVANA	CDS	105344900	105345016	0	-	0	gene_id "ENSMUSG00000032570.18"; transcript_id "ENSMUST00000163879.9"; gene_type "protein_coding"; gene_name "Atp2c1"; transcript_type "protein_coding"; transcript_name "Atp2c1-205"; exon_number 3; exon_id "ENSMUSE00001250235.2"; level 2; protein_id "ENSMUSP00000129617.3"; transcript_support_level "1"; mgi_id "MGI:1889008"; tag "NAGNAG_splice_site"; tag "basic"; tag "CCDS"; ccdsid "CCDS57697.1"; havana_gene "OTTMUSG00000042223.1"; havana_transcript "OTTMUST00000110892.1";
chr9	HAVANA	exon	105344900	105345016	0	-	.	gene_id "ENSMUSG00000032570.18"; transcript_id "ENSMUST00000176960.8"; gene_type "protein_coding"; gene_name "Atp2c1"; transcript_type "protein_coding_CDS_not_defined"; transcript_name "Atp2c1-214"; exon_number 3; exon_id "ENSMUSE00001252010.2"; level 2; transcript_support_level "5"; mgi_id "MGI:1889008"; havana_gene "OTTMUSG00000042223.1"; havana_transcript "OTTMUST00000110902.1";
chr9	HAVANA	exon	105344900	105345016	0	-	.	gene_id "ENSMUSG00000032570.18"; transcript_id "ENSMUST00000176651.8"; gene_type "protein_coding"; gene_name "Atp2c1"; transcript_type "protein_coding"; transcript_name "Atp2c1-210"; exon_number 3; exon_id "ENSMUSE00001250235.2"; level 2; protein_id "ENSMUSP00000135732.2"; transcript_support_level "5"; mgi_id "MGI:1889008"; tag "mRNA_end_NF"; tag "cds_end_NF"; tag "alternative_5_UTR"; havana_gene "OTTMUSG00000042223.1"; havana_transcript "OTTMUST00000110899.1";
chr9	HAVANA	CDS	105344900	105345016	0	-	0	gene_id "ENSMUSG00000032570.18"; transcript_id "ENSMUST00000176651.8"; gene_type "protein_coding"; gene_name "Atp2c1"; transcript_type "protein_coding"; transcript_name "Atp2c1-210"; exon_number 3; exon_id "ENSMUSE00001250235.2"; level 2; protein_id "ENSMUSP00000135732.2"; transcript_support_level "5"; mgi_id "MGI:1889008"; tag "mRNA_end_NF"; tag "cds_end_NF"; tag "alternative_5_UTR"; havana_gene "OTTMUSG00000042223.1"; havana_transcript "OTTMUST00000110899.1";
chr9	HAVANA	exon	105344900	105345016	0	-	.	gene_id "ENSMUSG00000032570.18"; transcript_id "ENSMUST00000176190.8"; gene_type "protein_coding"; gene_name "Atp2c1"; transcript_type "protein_coding"; transcript_name "Atp2c1-208"; exon_number 3; exon_id "ENSMUSE00001250235.2"; level 2; protein_id "ENSMUSP00000135320.2"; transcript_support_level "5"; mgi_id "MGI:1889008"; tag "mRNA_end_NF"; tag "cds_end_NF"; havana_gene "OTTMUSG00000042223.1"; havana_transcript "OTTMUST00000110900.1";
chr9	HAVANA	CDS	105344900	105345016	0	-	0	gene_id "ENSMUSG00000032570.18"; transcript_id "ENSMUST00000176190.8"; gene_type "protein_coding"; gene_name "Atp2c1"; transcript_type "protein_coding"; transcript_name "Atp2c1-208"; exon_number 3; exon_id "ENSMUSE00001250235.2"; level 2; protein_id "ENSMUSP00000135320.2"; transcript_support_level "5"; mgi_id "MGI:1889008"; tag "mRNA_end_NF"; tag "cds_end_NF"; havana_gene "OTTMUSG00000042223.1"; havana_transcript "OTTMUST00000110900.1";
chr9	HAVANA	exon	105344900	105345016	0	-	.	gene_id "ENSMUSG00000032570.18"; transcript_id "ENSMUST00000177189.8"; gene_type "protein_coding"; gene_name "Atp2c1"; transcript_type "retained_intron"; transcript_name "Atp2c1-217"; exon_number 5; exon_id "ENSMUSE00001252010.2"; level 2; transcript_support_level "1"; mgi_id "MGI:1889008"; havana_gene "OTTMUSG00000042223.1"; havana_transcript "OTTMUST00000110893.1";
chr9	HAVANA	exon	105344900	105345016	0	-	.	gene_id "ENSMUSG00000032570.18"; transcript_id "ENSMUST00000176363.9"; gene_type "protein_coding"; gene_name "Atp2c1"; transcript_type "protein_coding"; transcript_name "Atp2c1-209"; exon_number 5; exon_id "ENSMUSE00001250235.2"; level 2; protein_id "ENSMUSP00000135170.2"; transcript_support_level "5"; mgi_id "MGI:1889008"; tag "mRNA_end_NF"; tag "cds_end_NF"; tag "alternative_5_UTR"; havana_gene "OTTMUSG00000042223.1"; havana_transcript "OTTMUST00000110903.1";
chr9	HAVANA	CDS	105344900	105345016	0	-	0	gene_id "ENSMUSG00000032570.18"; transcript_id "ENSMUST00000176363.9"; gene_type "protein_coding"; gene_name "Atp2c1"; transcript_type "protein_coding"; transcript_name "Atp2c1-209"; exon_number 5; exon_id "ENSMUSE00001250235.2"; level 2; protein_id "ENSMUSP00000135170.2"; transcript_support_level "5"; mgi_id "MGI:1889008"; tag "mRNA_end_NF"; tag "cds_end_NF"; tag "alternative_5_UTR"; havana_gene "OTTMUSG00000042223.1"; havana_transcript "OTTMUST00000110903.1";
chr9	HAVANA	exon	105344900	105345016	0	-	.	gene_id "ENSMUSG00000032570.18"; transcript_id "ENSMUST00000176036.8"; gene_type "protein_coding"; gene_name "Atp2c1"; transcript_type "protein_coding"; transcript_name "Atp2c1-207"; exon_number 4; exon_id "ENSMUSE00001250235.2"; level 2; protein_id "ENSMUSP00000135010.2"; transcript_support_level "5"; mgi_id "MGI:1889008"; tag "mRNA_end_NF"; tag "cds_end_NF"; tag "alternative_5_UTR"; havana_gene "OTTMUSG00000042223.1"; havana_transcript "OTTMUST00000110901.1";
chr9	HAVANA	CDS	105344900	105345016	0	-	0	gene_id "ENSMUSG00000032570.18"; transcript_id "ENSMUST00000176036.8"; gene_type "protein_coding"; gene_name "Atp2c1"; transcript_type "protein_coding"; transcript_name "Atp2c1-207"; exon_number 4; exon_id "ENSMUSE00001250235.2"; level 2; protein_id "ENSMUSP00000135010.2"; transcript_support_level "5"; mgi_id "MGI:1889008"; tag "mRNA_end_NF"; tag "cds_end_NF"; tag "alternative_5_UTR"; havana_gene "OTTMUSG00000042223.1"; havana_transcript "OTTMUST00000110901.1";
chr9	HAVANA	exon	105344900	105345016	0	-	.	gene_id "ENSMUSG00000032570.18"; transcript_id "ENSMUST00000190802.2"; gene_type "protein_coding"; gene_name "Atp2c1"; transcript_type "protein_coding_CDS_not_defined"; transcript_name "Atp2c1-221"; exon_number 3; exon_id "ENSMUSE00001252010.2"; level 2; transcript_support_level "5"; mgi_id "MGI:1889008"; havana_gene "OTTMUSG00000042223.1"; havana_transcript "OTTMUST00000126698.1";
chr9	HAVANA	exon	105344900	105345016	0	-	.	gene_id "ENSMUSG00000032570.18"; transcript_id "ENSMUST00000177334.2"; gene_type "protein_coding"; gene_name "Atp2c1"; transcript_type "protein_coding"; transcript_name "Atp2c1-219"; exon_number 3; exon_id "ENSMUSE00001250235.2"; level 2; protein_id "ENSMUSP00000134902.2"; transcript_support_level "5"; mgi_id "MGI:1889008"; tag "mRNA_end_NF"; tag "cds_end_NF"; tag "alternative_5_UTR"; havana_gene "OTTMUSG00000042223.1"; havana_transcript "OTTMUST00000110905.1";
chr9	HAVANA	CDS	105344900	105345016	0	-	0	gene_id "ENSMUSG00000032570.18"; transcript_id "ENSMUST00000177334.2"; gene_type "protein_coding"; gene_name "Atp2c1"; transcript_type "protein_coding"; transcript_name "Atp2c1-219"; exon_number 3; exon_id "ENSMUSE00001250235.2"; level 2; protein_id "ENSMUSP00000134902.2"; transcript_support_level "5"; mgi_id "MGI:1889008"; tag "mRNA_end_NF"; tag "cds_end_NF"; tag "alternative_5_UTR"; havana_gene "OTTMUSG00000042223.1"; havana_transcript "OTTMUST00000110905.1";
chr9	ENSEMBL_gcm37	exon	105344900	105345016	0.774381337490571	-	.	gene_id "ENSMUSG00000032570.18"; transcript_id "ENSMUSG00000032570.18_tx_7"; exon_id "chr9_105344900_105345016_-"; exonnum "4"; txlen "3446";
chr9	ENSEMBL_gcm37	exon	105344900	105345016	0.774381337490571	-	.	gene_id "ENSMUSG00000032570.18"; transcript_id "ENSMUSG00000032570.18_tx_8"; exon_id "chr9_105344900_105345016_-"; exonnum "4"; txlen "3457";
chr9	HAVANA	exon	105346306	105347346	0	-	.	gene_id "ENSMUSG00000032570.18"; transcript_id "ENSMUST00000176787.2"; gene_type "protein_coding"; gene_name "Atp2c1"; transcript_type "retained_intron"; transcript_name "Atp2c1-213"; exon_number 4; exon_id "ENSMUSE00000952400.2"; level 2; transcript_support_level "1"; mgi_id "MGI:1889008"; havana_gene "OTTMUSG00000042223.1"; havana_transcript "OTTMUST00000110896.1";
chr9	HAVANA	transcript	105346306	105372304	0	-	.	gene_id "ENSMUSG00000032570.18"; transcript_id "ENSMUST00000176787.2"; gene_type "protein_coding"; gene_name "Atp2c1"; transcript_type "retained_intron"; transcript_name "Atp2c1-213"; level 2; transcript_support_level "1"; mgi_id "MGI:1889008"; havana_gene "OTTMUSG00000042223.1"; havana_transcript "OTTMUST00000110896.1";
chr9	HAVANA	CDS	105347236	105347304	0	-	0	gene_id "ENSMUSG00000032570.18"; transcript_id "ENSMUST00000163879.9"; gene_type "protein_coding"; gene_name "Atp2c1"; transcript_type "protein_coding"; transcript_name "Atp2c1-205"; exon_number 2; exon_id "ENSMUSE00001216947.2"; level 2; protein_id "ENSMUSP00000129617.3"; transcript_support_level "1"; mgi_id "MGI:1889008"; tag "NAGNAG_splice_site"; tag "basic"; tag "CCDS"; ccdsid "CCDS57697.1"; havana_gene "OTTMUSG00000042223.1"; havana_transcript "OTTMUST00000110892.1";
chr9	HAVANA	CDS	105347236	105347304	0	-	0	gene_id "ENSMUSG00000032570.18"; transcript_id "ENSMUST00000176651.8"; gene_type "protein_coding"; gene_name "Atp2c1"; transcript_type "protein_coding"; transcript_name "Atp2c1-210"; exon_number 2; exon_id "ENSMUSE00001216947.2"; level 2; protein_id "ENSMUSP00000135732.2"; transcript_support_level "5"; mgi_id "MGI:1889008"; tag "mRNA_end_NF"; tag "cds_end_NF"; tag "alternative_5_UTR"; havana_gene "OTTMUSG00000042223.1"; havana_transcript "OTTMUST00000110899.1";
chr9	HAVANA	CDS	105347236	105347304	0	-	0	gene_id "ENSMUSG00000032570.18"; transcript_id "ENSMUST00000176190.8"; gene_type "protein_coding"; gene_name "Atp2c1"; transcript_type "protein_coding"; transcript_name "Atp2c1-208"; exon_number 2; exon_id "ENSMUSE00001216947.2"; level 2; protein_id "ENSMUSP00000135320.2"; transcript_support_level "5"; mgi_id "MGI:1889008"; tag "mRNA_end_NF"; tag "cds_end_NF"; havana_gene "OTTMUSG00000042223.1"; havana_transcript "OTTMUST00000110900.1";
chr9	HAVANA	exon	105347236	105347346	0	-	.	gene_id "ENSMUSG00000032570.18"; transcript_id "ENSMUST00000176770.8"; gene_type "protein_coding"; gene_name "Atp2c1"; transcript_type "protein_coding"; transcript_name "Atp2c1-212"; exon_number 2; exon_id "ENSMUSE00001311094.2"; level 2; protein_id "ENSMUSP00000134764.2"; transcript_support_level "5"; mgi_id "MGI:1889008"; tag "NAGNAG_splice_site"; tag "not_organism_supported"; tag "basic"; havana_gene "OTTMUSG00000042223.1"; havana_transcript "OTTMUST00000110888.1";
chr9	HAVANA	CDS	105347236	105347346	0	-	0	gene_id "ENSMUSG00000032570.18"; transcript_id "ENSMUST00000176770.8"; gene_type "protein_coding"; gene_name "Atp2c1"; transcript_type "protein_coding"; transcript_name "Atp2c1-212"; exon_number 2; exon_id "ENSMUSE00001311094.2"; level 2; protein_id "ENSMUSP00000134764.2"; transcript_support_level "5"; mgi_id "MGI:1889008"; tag "NAGNAG_splice_site"; tag "not_organism_supported"; tag "basic"; havana_gene "OTTMUSG00000042223.1"; havana_transcript "OTTMUST00000110888.1";
chr9	HAVANA	exon	105347236	105347346	0	-	.	gene_id "ENSMUSG00000032570.18"; transcript_id "ENSMUST00000177074.8"; gene_type "protein_coding"; gene_name "Atp2c1"; transcript_type "protein_coding"; transcript_name "Atp2c1-216"; exon_number 2; exon_id "ENSMUSE00001311094.2"; level 2; protein_id "ENSMUSP00000135646.2"; transcript_support_level "5"; mgi_id "MGI:1889008"; tag "NAGNAG_splice_site"; tag "not_organism_supported"; tag "basic"; havana_gene "OTTMUSG00000042223.1"; havana_transcript "OTTMUST00000110898.1";
chr9	HAVANA	CDS	105347236	105347346	0	-	0	gene_id "ENSMUSG00000032570.18"; transcript_id "ENSMUST00000177074.8"; gene_type "protein_coding"; gene_name "Atp2c1"; transcript_type "protein_coding"; transcript_name "Atp2c1-216"; exon_number 2; exon_id "ENSMUSE00001311094.2"; level 2; protein_id "ENSMUSP00000135646.2"; transcript_support_level "5"; mgi_id "MGI:1889008"; tag "NAGNAG_splice_site"; tag "not_organism_supported"; tag "basic"; havana_gene "OTTMUSG00000042223.1"; havana_transcript "OTTMUST00000110898.1";
chr9	HAVANA	exon	105347236	105347346	0	-	.	gene_id "ENSMUSG00000032570.18"; transcript_id "ENSMUST00000112558.10"; gene_type "protein_coding"; gene_name "Atp2c1"; transcript_type "protein_coding"; transcript_name "Atp2c1-204"; exon_number 3; exon_id "ENSMUSE00001311094.2"; level 2; protein_id "ENSMUSP00000108177.3"; transcript_support_level "1"; mgi_id "MGI:1889008"; tag "alternative_5_UTR"; tag "NAGNAG_splice_site"; tag "basic"; tag "Ensembl_canonical"; tag "GENCODE_Primary"; tag "appris_principal_1"; tag "CCDS"; ccdsid "CCDS40752.1"; havana_gene "OTTMUSG00000042223.1"; havana_transcript "OTTMUST00000110894.1";
chr9	HAVANA	CDS	105347236	105347346	0	-	0	gene_id "ENSMUSG00000032570.18"; transcript_id "ENSMUST00000112558.10"; gene_type "protein_coding"; gene_name "Atp2c1"; transcript_type "protein_coding"; transcript_name "Atp2c1-204"; exon_number 3; exon_id "ENSMUSE00001311094.2"; level 2; protein_id "ENSMUSP00000108177.3"; transcript_support_level "1"; mgi_id "MGI:1889008"; tag "alternative_5_UTR"; tag "NAGNAG_splice_site"; tag "basic"; tag "Ensembl_canonical"; tag "GENCODE_Primary"; tag "appris_principal_1"; tag "CCDS"; ccdsid "CCDS40752.1"; havana_gene "OTTMUSG00000042223.1"; havana_transcript "OTTMUST00000110894.1";
chr9	HAVANA	exon	105347236	105347346	0	-	.	gene_id "ENSMUSG00000032570.18"; transcript_id "ENSMUST00000038118.15"; gene_type "protein_coding"; gene_name "Atp2c1"; transcript_type "protein_coding"; transcript_name "Atp2c1-201"; exon_number 3; exon_id "ENSMUSE00001311094.2"; level 2; protein_id "ENSMUSP00000039103.8"; transcript_support_level "1"; mgi_id "MGI:1889008"; tag "NAGNAG_splice_site"; tag "basic"; tag "appris_principal_1"; tag "CCDS"; ccdsid "CCDS40752.1"; havana_gene "OTTMUSG00000042223.1"; havana_transcript "OTTMUST00000110889.1";
chr9	HAVANA	CDS	105347236	105347346	0	-	0	gene_id "ENSMUSG00000032570.18"; transcript_id "ENSMUST00000038118.15"; gene_type "protein_coding"; gene_name "Atp2c1"; transcript_type "protein_coding"; transcript_name "Atp2c1-201"; exon_number 3; exon_id "ENSMUSE00001311094.2"; level 2; protein_id "ENSMUSP00000039103.8"; transcript_support_level "1"; mgi_id "MGI:1889008"; tag "NAGNAG_splice_site"; tag "basic"; tag "appris_principal_1"; tag "CCDS"; ccdsid "CCDS40752.1"; havana_gene "OTTMUSG00000042223.1"; havana_transcript "OTTMUST00000110889.1";
chr9	HAVANA	exon	105347236	105347346	0	-	.	gene_id "ENSMUSG00000032570.18"; transcript_id "ENSMUST00000085133.13"; gene_type "protein_coding"; gene_name "Atp2c1"; transcript_type "protein_coding"; transcript_name "Atp2c1-202"; exon_number 2; exon_id "ENSMUSE00001311094.2"; level 2; protein_id "ENSMUSP00000082220.7"; transcript_support_level "1"; mgi_id "MGI:1889008"; tag "NAGNAG_splice_site"; tag "basic"; tag "CCDS"; ccdsid "CCDS57698.1"; havana_gene "OTTMUSG00000042223.1"; havana_transcript "OTTMUST00000110891.1";
chr9	HAVANA	CDS	105347236	105347346	0	-	0	gene_id "ENSMUSG00000032570.18"; transcript_id "ENSMUST00000085133.13"; gene_type "protein_coding"; gene_name "Atp2c1"; transcript_type "protein_coding"; transcript_name "Atp2c1-202"; exon_number 2; exon_id "ENSMUSE00001311094.2"; level 2; protein_id "ENSMUSP00000082220.7"; transcript_support_level "1"; mgi_id "MGI:1889008"; tag "NAGNAG_splice_site"; tag "basic"; tag "CCDS"; ccdsid "CCDS57698.1"; havana_gene "OTTMUSG00000042223.1"; havana_transcript "OTTMUST00000110891.1";
chr9	HAVANA	exon	105347236	105347346	0	-	.	gene_id "ENSMUSG00000032570.18"; transcript_id "ENSMUST00000163879.9"; gene_type "protein_coding"; gene_name "Atp2c1"; transcript_type "protein_coding"; transcript_name "Atp2c1-205"; exon_number 2; exon_id "ENSMUSE00001216947.2"; level 2; protein_id "ENSMUSP00000129617.3"; transcript_support_level "1"; mgi_id "MGI:1889008"; tag "NAGNAG_splice_site"; tag "basic"; tag "CCDS"; ccdsid "CCDS57697.1"; havana_gene "OTTMUSG00000042223.1"; havana_transcript "OTTMUST00000110892.1";
chr9	HAVANA	exon	105347236	105347346	0	-	.	gene_id "ENSMUSG00000032570.18"; transcript_id "ENSMUST00000176960.8"; gene_type "protein_coding"; gene_name "Atp2c1"; transcript_type "protein_coding_CDS_not_defined"; transcript_name "Atp2c1-214"; exon_number 2; exon_id "ENSMUSE00001222699.2"; level 2; transcript_support_level "5"; mgi_id "MGI:1889008"; havana_gene "OTTMUSG00000042223.1"; havana_transcript "OTTMUST00000110902.1";
chr9	HAVANA	exon	105347236	105347346	0	-	.	gene_id "ENSMUSG00000032570.18"; transcript_id "ENSMUST00000176651.8"; gene_type "protein_coding"; gene_name "Atp2c1"; transcript_type "protein_coding"; transcript_name "Atp2c1-210"; exon_number 2; exon_id "ENSMUSE00001216947.2"; level 2; protein_id "ENSMUSP00000135732.2"; transcript_support_level "5"; mgi_id "MGI:1889008"; tag "mRNA_end_NF"; tag "cds_end_NF"; tag "alternative_5_UTR"; havana_gene "OTTMUSG00000042223.1"; havana_transcript "OTTMUST00000110899.1";
chr9	HAVANA	exon	105347236	105347346	0	-	.	gene_id "ENSMUSG00000032570.18"; transcript_id "ENSMUST00000176190.8"; gene_type "protein_coding"; gene_name "Atp2c1"; transcript_type "protein_coding"; transcript_name "Atp2c1-208"; exon_number 2; exon_id "ENSMUSE00001216947.2"; level 2; protein_id "ENSMUSP00000135320.2"; transcript_support_level "5"; mgi_id "MGI:1889008"; tag "mRNA_end_NF"; tag "cds_end_NF"; havana_gene "OTTMUSG00000042223.1"; havana_transcript "OTTMUST00000110900.1";
chr9	HAVANA	exon	105347236	105347346	0	-	.	gene_id "ENSMUSG00000032570.18"; transcript_id "ENSMUST00000177189.8"; gene_type "protein_coding"; gene_name "Atp2c1"; transcript_type "retained_intron"; transcript_name "Atp2c1-217"; exon_number 4; exon_id "ENSMUSE00001222699.2"; level 2; transcript_support_level "1"; mgi_id "MGI:1889008"; havana_gene "OTTMUSG00000042223.1"; havana_transcript "OTTMUST00000110893.1";
chr9	HAVANA	exon	105347236	105347346	0	-	.	gene_id "ENSMUSG00000032570.18"; transcript_id "ENSMUST00000176363.9"; gene_type "protein_coding"; gene_name "Atp2c1"; transcript_type "protein_coding"; transcript_name "Atp2c1-209"; exon_number 4; exon_id "ENSMUSE00001311094.2"; level 2; protein_id "ENSMUSP00000135170.2"; transcript_support_level "5"; mgi_id "MGI:1889008"; tag "mRNA_end_NF"; tag "cds_end_NF"; tag "alternative_5_UTR"; havana_gene "OTTMUSG00000042223.1"; havana_transcript "OTTMUST00000110903.1";
chr9	HAVANA	CDS	105347236	105347346	0	-	0	gene_id "ENSMUSG00000032570.18"; transcript_id "ENSMUST00000176363.9"; gene_type "protein_coding"; gene_name "Atp2c1"; transcript_type "protein_coding"; transcript_name "Atp2c1-209"; exon_number 4; exon_id "ENSMUSE00001311094.2"; level 2; protein_id "ENSMUSP00000135170.2"; transcript_support_level "5"; mgi_id "MGI:1889008"; tag "mRNA_end_NF"; tag "cds_end_NF"; tag "alternative_5_UTR"; havana_gene "OTTMUSG00000042223.1"; havana_transcript "OTTMUST00000110903.1";
chr9	HAVANA	exon	105347236	105347346	0	-	.	gene_id "ENSMUSG00000032570.18"; transcript_id "ENSMUST00000176036.8"; gene_type "protein_coding"; gene_name "Atp2c1"; transcript_type "protein_coding"; transcript_name "Atp2c1-207"; exon_number 3; exon_id "ENSMUSE00001311094.2"; level 2; protein_id "ENSMUSP00000135010.2"; transcript_support_level "5"; mgi_id "MGI:1889008"; tag "mRNA_end_NF"; tag "cds_end_NF"; tag "alternative_5_UTR"; havana_gene "OTTMUSG00000042223.1"; havana_transcript "OTTMUST00000110901.1";
chr9	HAVANA	CDS	105347236	105347346	0	-	0	gene_id "ENSMUSG00000032570.18"; transcript_id "ENSMUST00000176036.8"; gene_type "protein_coding"; gene_name "Atp2c1"; transcript_type "protein_coding"; transcript_name "Atp2c1-207"; exon_number 3; exon_id "ENSMUSE00001311094.2"; level 2; protein_id "ENSMUSP00000135010.2"; transcript_support_level "5"; mgi_id "MGI:1889008"; tag "mRNA_end_NF"; tag "cds_end_NF"; tag "alternative_5_UTR"; havana_gene "OTTMUSG00000042223.1"; havana_transcript "OTTMUST00000110901.1";
chr9	HAVANA	exon	105347236	105347346	0	-	.	gene_id "ENSMUSG00000032570.18"; transcript_id "ENSMUST00000190802.2"; gene_type "protein_coding"; gene_name "Atp2c1"; transcript_type "protein_coding_CDS_not_defined"; transcript_name "Atp2c1-221"; exon_number 2; exon_id "ENSMUSE00001222699.2"; level 2; transcript_support_level "5"; mgi_id "MGI:1889008"; havana_gene "OTTMUSG00000042223.1"; havana_transcript "OTTMUST00000126698.1";
chr9	HAVANA	exon	105347236	105347346	0	-	.	gene_id "ENSMUSG00000032570.18"; transcript_id "ENSMUST00000177334.2"; gene_type "protein_coding"; gene_name "Atp2c1"; transcript_type "protein_coding"; transcript_name "Atp2c1-219"; exon_number 2; exon_id "ENSMUSE00001311094.2"; level 2; protein_id "ENSMUSP00000134902.2"; transcript_support_level "5"; mgi_id "MGI:1889008"; tag "mRNA_end_NF"; tag "cds_end_NF"; tag "alternative_5_UTR"; havana_gene "OTTMUSG00000042223.1"; havana_transcript "OTTMUST00000110905.1";
chr9	HAVANA	CDS	105347236	105347346	0	-	0	gene_id "ENSMUSG00000032570.18"; transcript_id "ENSMUST00000177334.2"; gene_type "protein_coding"; gene_name "Atp2c1"; transcript_type "protein_coding"; transcript_name "Atp2c1-219"; exon_number 2; exon_id "ENSMUSE00001311094.2"; level 2; protein_id "ENSMUSP00000134902.2"; transcript_support_level "5"; mgi_id "MGI:1889008"; tag "mRNA_end_NF"; tag "cds_end_NF"; tag "alternative_5_UTR"; havana_gene "OTTMUSG00000042223.1"; havana_transcript "OTTMUST00000110905.1";
chr9	ENSEMBL_gcm37	exon	105347236	105347346	0.774381337490571	-	.	gene_id "ENSMUSG00000032570.18"; transcript_id "ENSMUSG00000032570.18_tx_7"; exon_id "chr9_105347236_105347346_-"; exonnum "3"; txlen "3446";
chr9	ENSEMBL_gcm37	exon	105347236	105347346	0.774381337490571	-	.	gene_id "ENSMUSG00000032570.18"; transcript_id "ENSMUSG00000032570.18_tx_8"; exon_id "chr9_105347236_105347346_-"; exonnum "3"; txlen "3457";
chr9	HAVANA	start_codon	105347302	105347304	0	-	0	gene_id "ENSMUSG00000032570.18"; transcript_id "ENSMUST00000163879.9"; gene_type "protein_coding"; gene_name "Atp2c1"; transcript_type "protein_coding"; transcript_name "Atp2c1-205"; exon_number 2; exon_id "ENSMUSE00001216947.2"; level 2; protein_id "ENSMUSP00000129617.3"; transcript_support_level "1"; mgi_id "MGI:1889008"; tag "NAGNAG_splice_site"; tag "basic"; tag "CCDS"; ccdsid "CCDS57697.1"; havana_gene "OTTMUSG00000042223.1"; havana_transcript "OTTMUST00000110892.1";
chr9	HAVANA	start_codon	105347302	105347304	0	-	0	gene_id "ENSMUSG00000032570.18"; transcript_id "ENSMUST00000176651.8"; gene_type "protein_coding"; gene_name "Atp2c1"; transcript_type "protein_coding"; transcript_name "Atp2c1-210"; exon_number 2; exon_id "ENSMUSE00001216947.2"; level 2; protein_id "ENSMUSP00000135732.2"; transcript_support_level "5"; mgi_id "MGI:1889008"; tag "mRNA_end_NF"; tag "cds_end_NF"; tag "alternative_5_UTR"; havana_gene "OTTMUSG00000042223.1"; havana_transcript "OTTMUST00000110899.1";
chr9	HAVANA	start_codon	105347302	105347304	0	-	0	gene_id "ENSMUSG00000032570.18"; transcript_id "ENSMUST00000176190.8"; gene_type "protein_coding"; gene_name "Atp2c1"; transcript_type "protein_coding"; transcript_name "Atp2c1-208"; exon_number 2; exon_id "ENSMUSE00001216947.2"; level 2; protein_id "ENSMUSP00000135320.2"; transcript_support_level "5"; mgi_id "MGI:1889008"; tag "mRNA_end_NF"; tag "cds_end_NF"; havana_gene "OTTMUSG00000042223.1"; havana_transcript "OTTMUST00000110900.1";
chr9	HAVANA	UTR	105347305	105347346	0	-	.	gene_id "ENSMUSG00000032570.18"; transcript_id "ENSMUST00000163879.9"; gene_type "protein_coding"; gene_name "Atp2c1"; transcript_type "protein_coding"; transcript_name "Atp2c1-205"; exon_number 2; exon_id "ENSMUSE00001216947.2"; level 2; protein_id "ENSMUSP00000129617.3"; transcript_support_level "1"; mgi_id "MGI:1889008"; tag "NAGNAG_splice_site"; tag "basic"; tag "CCDS"; ccdsid "CCDS57697.1"; havana_gene "OTTMUSG00000042223.1"; havana_transcript "OTTMUST00000110892.1";
chr9	HAVANA	UTR	105347305	105347346	0	-	.	gene_id "ENSMUSG00000032570.18"; transcript_id "ENSMUST00000176651.8"; gene_type "protein_coding"; gene_name "Atp2c1"; transcript_type "protein_coding"; transcript_name "Atp2c1-210"; exon_number 2; exon_id "ENSMUSE00001216947.2"; level 2; protein_id "ENSMUSP00000135732.2"; transcript_support_level "5"; mgi_id "MGI:1889008"; tag "mRNA_end_NF"; tag "cds_end_NF"; tag "alternative_5_UTR"; havana_gene "OTTMUSG00000042223.1"; havana_transcript "OTTMUST00000110899.1";
chr9	HAVANA	UTR	105347305	105347346	0	-	.	gene_id "ENSMUSG00000032570.18"; transcript_id "ENSMUST00000176190.8"; gene_type "protein_coding"; gene_name "Atp2c1"; transcript_type "protein_coding"; transcript_name "Atp2c1-208"; exon_number 2; exon_id "ENSMUSE00001216947.2"; level 2; protein_id "ENSMUSP00000135320.2"; transcript_support_level "5"; mgi_id "MGI:1889008"; tag "mRNA_end_NF"; tag "cds_end_NF"; havana_gene "OTTMUSG00000042223.1"; havana_transcript "OTTMUST00000110900.1";
chr9	HAVANA	exon	105347493	105347589	0	-	.	gene_id "ENSMUSG00000032570.18"; transcript_id "ENSMUST00000176651.8"; gene_type "protein_coding"; gene_name "Atp2c1"; transcript_type "protein_coding"; transcript_name "Atp2c1-210"; exon_number 1; exon_id "ENSMUSE00000953136.2"; level 2; protein_id "ENSMUSP00000135732.2"; transcript_support_level "5"; mgi_id "MGI:1889008"; tag "mRNA_end_NF"; tag "cds_end_NF"; tag "alternative_5_UTR"; havana_gene "OTTMUSG00000042223.1"; havana_transcript "OTTMUST00000110899.1";
chr9	HAVANA	UTR	105347493	105347589	0	-	.	gene_id "ENSMUSG00000032570.18"; transcript_id "ENSMUST00000176651.8"; gene_type "protein_coding"; gene_name "Atp2c1"; transcript_type "protein_coding"; transcript_name "Atp2c1-210"; exon_number 1; exon_id "ENSMUSE00000953136.2"; level 2; protein_id "ENSMUSP00000135732.2"; transcript_support_level "5"; mgi_id "MGI:1889008"; tag "mRNA_end_NF"; tag "cds_end_NF"; tag "alternative_5_UTR"; havana_gene "OTTMUSG00000042223.1"; havana_transcript "OTTMUST00000110899.1";
chr9	HAVANA	exon	105370742	105370753	0	-	.	gene_id "ENSMUSG00000032570.18"; transcript_id "ENSMUST00000177189.8"; gene_type "protein_coding"; gene_name "Atp2c1"; transcript_type "retained_intron"; transcript_name "Atp2c1-217"; exon_number 3; exon_id "ENSMUSE00001470265.2"; level 2; transcript_support_level "1"; mgi_id "MGI:1889008"; havana_gene "OTTMUSG00000042223.1"; havana_transcript "OTTMUST00000110893.1";
chr9	HAVANA	exon	105370742	105370753	0	-	.	gene_id "ENSMUSG00000032570.18"; transcript_id "ENSMUST00000176363.9"; gene_type "protein_coding"; gene_name "Atp2c1"; transcript_type "protein_coding"; transcript_name "Atp2c1-209"; exon_number 3; exon_id "ENSMUSE00001473681.2"; level 2; protein_id "ENSMUSP00000135170.2"; transcript_support_level "5"; mgi_id "MGI:1889008"; tag "mRNA_end_NF"; tag "cds_end_NF"; tag "alternative_5_UTR"; havana_gene "OTTMUSG00000042223.1"; havana_transcript "OTTMUST00000110903.1";
chr9	HAVANA	CDS	105370742	105370753	0	-	0	gene_id "ENSMUSG00000032570.18"; transcript_id "ENSMUST00000176363.9"; gene_type "protein_coding"; gene_name "Atp2c1"; transcript_type "protein_coding"; transcript_name "Atp2c1-209"; exon_number 3; exon_id "ENSMUSE00001473681.2"; level 2; protein_id "ENSMUSP00000135170.2"; transcript_support_level "5"; mgi_id "MGI:1889008"; tag "mRNA_end_NF"; tag "cds_end_NF"; tag "alternative_5_UTR"; havana_gene "OTTMUSG00000042223.1"; havana_transcript "OTTMUST00000110903.1";
chr9	HAVANA	exon	105370742	105370753	0	-	.	gene_id "ENSMUSG00000032570.18"; transcript_id "ENSMUST00000176787.2"; gene_type "protein_coding"; gene_name "Atp2c1"; transcript_type "retained_intron"; transcript_name "Atp2c1-213"; exon_number 3; exon_id "ENSMUSE00001470265.2"; level 2; transcript_support_level "1"; mgi_id "MGI:1889008"; havana_gene "OTTMUSG00000042223.1"; havana_transcript "OTTMUST00000110896.1";
chr9	HAVANA	exon	105371614	105371619	0	-	.	gene_id "ENSMUSG00000032570.18"; transcript_id "ENSMUST00000177074.8"; gene_type "protein_coding"; gene_name "Atp2c1"; transcript_type "protein_coding"; transcript_name "Atp2c1-216"; exon_number 1; exon_id "ENSMUSE00001472440.2"; level 2; protein_id "ENSMUSP00000135646.2"; transcript_support_level "5"; mgi_id "MGI:1889008"; tag "NAGNAG_splice_site"; tag "not_organism_supported"; tag "basic"; havana_gene "OTTMUSG00000042223.1"; havana_transcript "OTTMUST00000110898.1";
chr9	HAVANA	CDS	105371614	105371619	0	-	0	gene_id "ENSMUSG00000032570.18"; transcript_id "ENSMUST00000177074.8"; gene_type "protein_coding"; gene_name "Atp2c1"; transcript_type "protein_coding"; transcript_name "Atp2c1-216"; exon_number 1; exon_id "ENSMUSE00001472440.2"; level 2; protein_id "ENSMUSP00000135646.2"; transcript_support_level "5"; mgi_id "MGI:1889008"; tag "NAGNAG_splice_site"; tag "not_organism_supported"; tag "basic"; havana_gene "OTTMUSG00000042223.1"; havana_transcript "OTTMUST00000110898.1";
chr9	HAVANA	CDS	105371614	105371619	0	-	0	gene_id "ENSMUSG00000032570.18"; transcript_id "ENSMUST00000112558.10"; gene_type "protein_coding"; gene_name "Atp2c1"; transcript_type "protein_coding"; transcript_name "Atp2c1-204"; exon_number 2; exon_id "ENSMUSE00001231037.2"; level 2; protein_id "ENSMUSP00000108177.3"; transcript_support_level "1"; mgi_id "MGI:1889008"; tag "alternative_5_UTR"; tag "NAGNAG_splice_site"; tag "basic"; tag "Ensembl_canonical"; tag "GENCODE_Primary"; tag "appris_principal_1"; tag "CCDS"; ccdsid "CCDS40752.1"; havana_gene "OTTMUSG00000042223.1"; havana_transcript "OTTMUST00000110894.1";
chr9	HAVANA	CDS	105371614	105371619	0	-	0	gene_id "ENSMUSG00000032570.18"; transcript_id "ENSMUST00000038118.15"; gene_type "protein_coding"; gene_name "Atp2c1"; transcript_type "protein_coding"; transcript_name "Atp2c1-201"; exon_number 2; exon_id "ENSMUSE00001205672.2"; level 2; protein_id "ENSMUSP00000039103.8"; transcript_support_level "1"; mgi_id "MGI:1889008"; tag "NAGNAG_splice_site"; tag "basic"; tag "appris_principal_1"; tag "CCDS"; ccdsid "CCDS40752.1"; havana_gene "OTTMUSG00000042223.1"; havana_transcript "OTTMUST00000110889.1";
chr9	HAVANA	CDS	105371614	105371619	0	-	0	gene_id "ENSMUSG00000032570.18"; transcript_id "ENSMUST00000176363.9"; gene_type "protein_coding"; gene_name "Atp2c1"; transcript_type "protein_coding"; transcript_name "Atp2c1-209"; exon_number 2; exon_id "ENSMUSE00001205672.2"; level 2; protein_id "ENSMUSP00000135170.2"; transcript_support_level "5"; mgi_id "MGI:1889008"; tag "mRNA_end_NF"; tag "cds_end_NF"; tag "alternative_5_UTR"; havana_gene "OTTMUSG00000042223.1"; havana_transcript "OTTMUST00000110903.1";
chr9	HAVANA	CDS	105371614	105371619	0	-	0	gene_id "ENSMUSG00000032570.18"; transcript_id "ENSMUST00000176036.8"; gene_type "protein_coding"; gene_name "Atp2c1"; transcript_type "protein_coding"; transcript_name "Atp2c1-207"; exon_number 2; exon_id "ENSMUSE00001231037.2"; level 2; protein_id "ENSMUSP00000135010.2"; transcript_support_level "5"; mgi_id "MGI:1889008"; tag "mRNA_end_NF"; tag "cds_end_NF"; tag "alternative_5_UTR"; havana_gene "OTTMUSG00000042223.1"; havana_transcript "OTTMUST00000110901.1";
chr9	HAVANA	CDS	105371614	105371619	0	-	0	gene_id "ENSMUSG00000032570.18"; transcript_id "ENSMUST00000177334.2"; gene_type "protein_coding"; gene_name "Atp2c1"; transcript_type "protein_coding"; transcript_name "Atp2c1-219"; exon_number 1; exon_id "ENSMUSE00000957069.2"; level 2; protein_id "ENSMUSP00000134902.2"; transcript_support_level "5"; mgi_id "MGI:1889008"; tag "mRNA_end_NF"; tag "cds_end_NF"; tag "alternative_5_UTR"; havana_gene "OTTMUSG00000042223.1"; havana_transcript "OTTMUST00000110905.1";
chr9	HAVANA	exon	105371614	105371661	0	-	.	gene_id "ENSMUSG00000032570.18"; transcript_id "ENSMUST00000176960.8"; gene_type "protein_coding"; gene_name "Atp2c1"; transcript_type "protein_coding_CDS_not_defined"; transcript_name "Atp2c1-214"; exon_number 1; exon_id "ENSMUSE00000961785.2"; level 2; transcript_support_level "5"; mgi_id "MGI:1889008"; havana_gene "OTTMUSG00000042223.1"; havana_transcript "OTTMUST00000110902.1";
chr9	HAVANA	exon	105371614	105371681	0	-	.	gene_id "ENSMUSG00000032570.18"; transcript_id "ENSMUST00000112558.10"; gene_type "protein_coding"; gene_name "Atp2c1"; transcript_type "protein_coding"; transcript_name "Atp2c1-204"; exon_number 2; exon_id "ENSMUSE00001231037.2"; level 2; protein_id "ENSMUSP00000108177.3"; transcript_support_level "1"; mgi_id "MGI:1889008"; tag "alternative_5_UTR"; tag "NAGNAG_splice_site"; tag "basic"; tag "Ensembl_canonical"; tag "GENCODE_Primary"; tag "appris_principal_1"; tag "CCDS"; ccdsid "CCDS40752.1"; havana_gene "OTTMUSG00000042223.1"; havana_transcript "OTTMUST00000110894.1";
chr9	HAVANA	exon	105371614	105371681	0	-	.	gene_id "ENSMUSG00000032570.18"; transcript_id "ENSMUST00000177189.8"; gene_type "protein_coding"; gene_name "Atp2c1"; transcript_type "retained_intron"; transcript_name "Atp2c1-217"; exon_number 2; exon_id "ENSMUSE00001280237.2"; level 2; transcript_support_level "1"; mgi_id "MGI:1889008"; havana_gene "OTTMUSG00000042223.1"; havana_transcript "OTTMUST00000110893.1";
chr9	HAVANA	exon	105371614	105371681	0	-	.	gene_id "ENSMUSG00000032570.18"; transcript_id "ENSMUST00000176036.8"; gene_type "protein_coding"; gene_name "Atp2c1"; transcript_type "protein_coding"; transcript_name "Atp2c1-207"; exon_number 2; exon_id "ENSMUSE00001231037.2"; level 2; protein_id "ENSMUSP00000135010.2"; transcript_support_level "5"; mgi_id "MGI:1889008"; tag "mRNA_end_NF"; tag "cds_end_NF"; tag "alternative_5_UTR"; havana_gene "OTTMUSG00000042223.1"; havana_transcript "OTTMUST00000110901.1";
chr9	HAVANA	exon	105371614	105371796	0	-	.	gene_id "ENSMUSG00000032570.18"; transcript_id "ENSMUST00000038118.15"; gene_type "protein_coding"; gene_name "Atp2c1"; transcript_type "protein_coding"; transcript_name "Atp2c1-201"; exon_number 2; exon_id "ENSMUSE00001205672.2"; level 2; protein_id "ENSMUSP00000039103.8"; transcript_support_level "1"; mgi_id "MGI:1889008"; tag "NAGNAG_splice_site"; tag "basic"; tag "appris_principal_1"; tag "CCDS"; ccdsid "CCDS40752.1"; havana_gene "OTTMUSG00000042223.1"; havana_transcript "OTTMUST00000110889.1";
chr9	HAVANA	exon	105371614	105371796	0	-	.	gene_id "ENSMUSG00000032570.18"; transcript_id "ENSMUST00000176363.9"; gene_type "protein_coding"; gene_name "Atp2c1"; transcript_type "protein_coding"; transcript_name "Atp2c1-209"; exon_number 2; exon_id "ENSMUSE00001205672.2"; level 2; protein_id "ENSMUSP00000135170.2"; transcript_support_level "5"; mgi_id "MGI:1889008"; tag "mRNA_end_NF"; tag "cds_end_NF"; tag "alternative_5_UTR"; havana_gene "OTTMUSG00000042223.1"; havana_transcript "OTTMUST00000110903.1";
chr9	HAVANA	exon	105371614	105371796	0	-	.	gene_id "ENSMUSG00000032570.18"; transcript_id "ENSMUST00000176787.2"; gene_type "protein_coding"; gene_name "Atp2c1"; transcript_type "retained_intron"; transcript_name "Atp2c1-213"; exon_number 2; exon_id "ENSMUSE00001272691.2"; level 2; transcript_support_level "1"; mgi_id "MGI:1889008"; havana_gene "OTTMUSG00000042223.1"; havana_transcript "OTTMUST00000110896.1";
chr9	ENSEMBL_gcm37	exon	105371614	105371796	0.774381337490571	-	.	gene_id "ENSMUSG00000032570.18"; transcript_id "ENSMUSG00000032570.18_tx_7"; exon_id "chr9_105371614_105371796_-"; exonnum "2"; txlen "3446";
chr9	ENSEMBL_gcm37	exon	105371614	105371796	0.774381337490571	-	.	gene_id "ENSMUSG00000032570.18"; transcript_id "ENSMUSG00000032570.18_tx_8"; exon_id "chr9_105371614_105371796_-"; exonnum "2"; txlen "3457";
chr9	HAVANA	exon	105371614	105371863	0	-	.	gene_id "ENSMUSG00000032570.18"; transcript_id "ENSMUST00000177334.2"; gene_type "protein_coding"; gene_name "Atp2c1"; transcript_type "protein_coding"; transcript_name "Atp2c1-219"; exon_number 1; exon_id "ENSMUSE00000957069.2"; level 2; protein_id "ENSMUSP00000134902.2"; transcript_support_level "5"; mgi_id "MGI:1889008"; tag "mRNA_end_NF"; tag "cds_end_NF"; tag "alternative_5_UTR"; havana_gene "OTTMUSG00000042223.1"; havana_transcript "OTTMUST00000110905.1";
chr9	HAVANA	start_codon	105371617	105371619	0	-	0	gene_id "ENSMUSG00000032570.18"; transcript_id "ENSMUST00000177074.8"; gene_type "protein_coding"; gene_name "Atp2c1"; transcript_type "protein_coding"; transcript_name "Atp2c1-216"; exon_number 1; exon_id "ENSMUSE00001472440.2"; level 2; protein_id "ENSMUSP00000135646.2"; transcript_support_level "5"; mgi_id "MGI:1889008"; tag "NAGNAG_splice_site"; tag "not_organism_supported"; tag "basic"; havana_gene "OTTMUSG00000042223.1"; havana_transcript "OTTMUST00000110898.1";
chr9	HAVANA	start_codon	105371617	105371619	0	-	0	gene_id "ENSMUSG00000032570.18"; transcript_id "ENSMUST00000112558.10"; gene_type "protein_coding"; gene_name "Atp2c1"; transcript_type "protein_coding"; transcript_name "Atp2c1-204"; exon_number 2; exon_id "ENSMUSE00001231037.2"; level 2; protein_id "ENSMUSP00000108177.3"; transcript_support_level "1"; mgi_id "MGI:1889008"; tag "alternative_5_UTR"; tag "NAGNAG_splice_site"; tag "basic"; tag "Ensembl_canonical"; tag "GENCODE_Primary"; tag "appris_principal_1"; tag "CCDS"; ccdsid "CCDS40752.1"; havana_gene "OTTMUSG00000042223.1"; havana_transcript "OTTMUST00000110894.1";
chr9	HAVANA	start_codon	105371617	105371619	0	-	0	gene_id "ENSMUSG00000032570.18"; transcript_id "ENSMUST00000038118.15"; gene_type "protein_coding"; gene_name "Atp2c1"; transcript_type "protein_coding"; transcript_name "Atp2c1-201"; exon_number 2; exon_id "ENSMUSE00001205672.2"; level 2; protein_id "ENSMUSP00000039103.8"; transcript_support_level "1"; mgi_id "MGI:1889008"; tag "NAGNAG_splice_site"; tag "basic"; tag "appris_principal_1"; tag "CCDS"; ccdsid "CCDS40752.1"; havana_gene "OTTMUSG00000042223.1"; havana_transcript "OTTMUST00000110889.1";
chr9	HAVANA	start_codon	105371617	105371619	0	-	0	gene_id "ENSMUSG00000032570.18"; transcript_id "ENSMUST00000176363.9"; gene_type "protein_coding"; gene_name "Atp2c1"; transcript_type "protein_coding"; transcript_name "Atp2c1-209"; exon_number 2; exon_id "ENSMUSE00001205672.2"; level 2; protein_id "ENSMUSP00000135170.2"; transcript_support_level "5"; mgi_id "MGI:1889008"; tag "mRNA_end_NF"; tag "cds_end_NF"; tag "alternative_5_UTR"; havana_gene "OTTMUSG00000042223.1"; havana_transcript "OTTMUST00000110903.1";
chr9	HAVANA	start_codon	105371617	105371619	0	-	0	gene_id "ENSMUSG00000032570.18"; transcript_id "ENSMUST00000176036.8"; gene_type "protein_coding"; gene_name "Atp2c1"; transcript_type "protein_coding"; transcript_name "Atp2c1-207"; exon_number 2; exon_id "ENSMUSE00001231037.2"; level 2; protein_id "ENSMUSP00000135010.2"; transcript_support_level "5"; mgi_id "MGI:1889008"; tag "mRNA_end_NF"; tag "cds_end_NF"; tag "alternative_5_UTR"; havana_gene "OTTMUSG00000042223.1"; havana_transcript "OTTMUST00000110901.1";
chr9	HAVANA	start_codon	105371617	105371619	0	-	0	gene_id "ENSMUSG00000032570.18"; transcript_id "ENSMUST00000177334.2"; gene_type "protein_coding"; gene_name "Atp2c1"; transcript_type "protein_coding"; transcript_name "Atp2c1-219"; exon_number 1; exon_id "ENSMUSE00000957069.2"; level 2; protein_id "ENSMUSP00000134902.2"; transcript_support_level "5"; mgi_id "MGI:1889008"; tag "mRNA_end_NF"; tag "cds_end_NF"; tag "alternative_5_UTR"; havana_gene "OTTMUSG00000042223.1"; havana_transcript "OTTMUST00000110905.1";
chr9	HAVANA	UTR	105371620	105371681	0	-	.	gene_id "ENSMUSG00000032570.18"; transcript_id "ENSMUST00000112558.10"; gene_type "protein_coding"; gene_name "Atp2c1"; transcript_type "protein_coding"; transcript_name "Atp2c1-204"; exon_number 2; exon_id "ENSMUSE00001231037.2"; level 2; protein_id "ENSMUSP00000108177.3"; transcript_support_level "1"; mgi_id "MGI:1889008"; tag "alternative_5_UTR"; tag "NAGNAG_splice_site"; tag "basic"; tag "Ensembl_canonical"; tag "GENCODE_Primary"; tag "appris_principal_1"; tag "CCDS"; ccdsid "CCDS40752.1"; havana_gene "OTTMUSG00000042223.1"; havana_transcript "OTTMUST00000110894.1";
chr9	HAVANA	UTR	105371620	105371681	0	-	.	gene_id "ENSMUSG00000032570.18"; transcript_id "ENSMUST00000176036.8"; gene_type "protein_coding"; gene_name "Atp2c1"; transcript_type "protein_coding"; transcript_name "Atp2c1-207"; exon_number 2; exon_id "ENSMUSE00001231037.2"; level 2; protein_id "ENSMUSP00000135010.2"; transcript_support_level "5"; mgi_id "MGI:1889008"; tag "mRNA_end_NF"; tag "cds_end_NF"; tag "alternative_5_UTR"; havana_gene "OTTMUSG00000042223.1"; havana_transcript "OTTMUST00000110901.1";
chr9	HAVANA	UTR	105371620	105371796	0	-	.	gene_id "ENSMUSG00000032570.18"; transcript_id "ENSMUST00000038118.15"; gene_type "protein_coding"; gene_name "Atp2c1"; transcript_type "protein_coding"; transcript_name "Atp2c1-201"; exon_number 2; exon_id "ENSMUSE00001205672.2"; level 2; protein_id "ENSMUSP00000039103.8"; transcript_support_level "1"; mgi_id "MGI:1889008"; tag "NAGNAG_splice_site"; tag "basic"; tag "appris_principal_1"; tag "CCDS"; ccdsid "CCDS40752.1"; havana_gene "OTTMUSG00000042223.1"; havana_transcript "OTTMUST00000110889.1";
chr9	HAVANA	UTR	105371620	105371796	0	-	.	gene_id "ENSMUSG00000032570.18"; transcript_id "ENSMUST00000176363.9"; gene_type "protein_coding"; gene_name "Atp2c1"; transcript_type "protein_coding"; transcript_name "Atp2c1-209"; exon_number 2; exon_id "ENSMUSE00001205672.2"; level 2; protein_id "ENSMUSP00000135170.2"; transcript_support_level "5"; mgi_id "MGI:1889008"; tag "mRNA_end_NF"; tag "cds_end_NF"; tag "alternative_5_UTR"; havana_gene "OTTMUSG00000042223.1"; havana_transcript "OTTMUST00000110903.1";
chr9	HAVANA	UTR	105371620	105371863	0	-	.	gene_id "ENSMUSG00000032570.18"; transcript_id "ENSMUST00000177334.2"; gene_type "protein_coding"; gene_name "Atp2c1"; transcript_type "protein_coding"; transcript_name "Atp2c1-219"; exon_number 1; exon_id "ENSMUSE00000957069.2"; level 2; protein_id "ENSMUSP00000134902.2"; transcript_support_level "5"; mgi_id "MGI:1889008"; tag "mRNA_end_NF"; tag "cds_end_NF"; tag "alternative_5_UTR"; havana_gene "OTTMUSG00000042223.1"; havana_transcript "OTTMUST00000110905.1";
chr9	HAVANA	exon	105372092	105372246	0	-	.	gene_id "ENSMUSG00000032570.18"; transcript_id "ENSMUST00000176190.8"; gene_type "protein_coding"; gene_name "Atp2c1"; transcript_type "protein_coding"; transcript_name "Atp2c1-208"; exon_number 1; exon_id "ENSMUSE00000955258.2"; level 2; protein_id "ENSMUSP00000135320.2"; transcript_support_level "5"; mgi_id "MGI:1889008"; tag "mRNA_end_NF"; tag "cds_end_NF"; havana_gene "OTTMUSG00000042223.1"; havana_transcript "OTTMUST00000110900.1";
chr9	HAVANA	UTR	105372092	105372246	0	-	.	gene_id "ENSMUSG00000032570.18"; transcript_id "ENSMUST00000176190.8"; gene_type "protein_coding"; gene_name "Atp2c1"; transcript_type "protein_coding"; transcript_name "Atp2c1-208"; exon_number 1; exon_id "ENSMUSE00000955258.2"; level 2; protein_id "ENSMUSP00000135320.2"; transcript_support_level "5"; mgi_id "MGI:1889008"; tag "mRNA_end_NF"; tag "cds_end_NF"; havana_gene "OTTMUSG00000042223.1"; havana_transcript "OTTMUST00000110900.1";
chr9	HAVANA	exon	105372092	105372276	0	-	.	gene_id "ENSMUSG00000032570.18"; transcript_id "ENSMUST00000163879.9"; gene_type "protein_coding"; gene_name "Atp2c1"; transcript_type "protein_coding"; transcript_name "Atp2c1-205"; exon_number 1; exon_id "ENSMUSE00000884208.2"; level 2; protein_id "ENSMUSP00000129617.3"; transcript_support_level "1"; mgi_id "MGI:1889008"; tag "NAGNAG_splice_site"; tag "basic"; tag "CCDS"; ccdsid "CCDS57697.1"; havana_gene "OTTMUSG00000042223.1"; havana_transcript "OTTMUST00000110892.1";
chr9	HAVANA	UTR	105372092	105372276	0	-	.	gene_id "ENSMUSG00000032570.18"; transcript_id "ENSMUST00000163879.9"; gene_type "protein_coding"; gene_name "Atp2c1"; transcript_type "protein_coding"; transcript_name "Atp2c1-205"; exon_number 1; exon_id "ENSMUSE00000884208.2"; level 2; protein_id "ENSMUSP00000129617.3"; transcript_support_level "1"; mgi_id "MGI:1889008"; tag "NAGNAG_splice_site"; tag "basic"; tag "CCDS"; ccdsid "CCDS57697.1"; havana_gene "OTTMUSG00000042223.1"; havana_transcript "OTTMUST00000110892.1";
chr9	HAVANA	exon	105372092	105372293	0	-	.	gene_id "ENSMUSG00000032570.18"; transcript_id "ENSMUST00000112558.10"; gene_type "protein_coding"; gene_name "Atp2c1"; transcript_type "protein_coding"; transcript_name "Atp2c1-204"; exon_number 1; exon_id "ENSMUSE00000951188.2"; level 2; protein_id "ENSMUSP00000108177.3"; transcript_support_level "1"; mgi_id "MGI:1889008"; tag "alternative_5_UTR"; tag "NAGNAG_splice_site"; tag "basic"; tag "Ensembl_canonical"; tag "GENCODE_Primary"; tag "appris_principal_1"; tag "CCDS"; ccdsid "CCDS40752.1"; havana_gene "OTTMUSG00000042223.1"; havana_transcript "OTTMUST00000110894.1";
chr9	HAVANA	UTR	105372092	105372293	0	-	.	gene_id "ENSMUSG00000032570.18"; transcript_id "ENSMUST00000112558.10"; gene_type "protein_coding"; gene_name "Atp2c1"; transcript_type "protein_coding"; transcript_name "Atp2c1-204"; exon_number 1; exon_id "ENSMUSE00000951188.2"; level 2; protein_id "ENSMUSP00000108177.3"; transcript_support_level "1"; mgi_id "MGI:1889008"; tag "alternative_5_UTR"; tag "NAGNAG_splice_site"; tag "basic"; tag "Ensembl_canonical"; tag "GENCODE_Primary"; tag "appris_principal_1"; tag "CCDS"; ccdsid "CCDS40752.1"; havana_gene "OTTMUSG00000042223.1"; havana_transcript "OTTMUST00000110894.1";
chr9	ENSEMBL_gcm37	exon	105372092	105372293	0.774381337490571	-	.	gene_id "ENSMUSG00000032570.18"; transcript_id "ENSMUSG00000032570.18_tx_7"; exon_id "chr9_105372092_105372293_-"; exonnum "1"; txlen "3446";
chr9	ENSEMBL_gcm37	exon	105372092	105372293	0.774381337490571	-	.	gene_id "ENSMUSG00000032570.18"; transcript_id "ENSMUSG00000032570.18_tx_8"; exon_id "chr9_105372092_105372293_-"; exonnum "1"; txlen "3457";
chr9	HAVANA	exon	105372092	105372304	0	-	.	gene_id "ENSMUSG00000032570.18"; transcript_id "ENSMUST00000176363.9"; gene_type "protein_coding"; gene_name "Atp2c1"; transcript_type "protein_coding"; transcript_name "Atp2c1-209"; exon_number 1; exon_id "ENSMUSE00000949464.2"; level 2; protein_id "ENSMUSP00000135170.2"; transcript_support_level "5"; mgi_id "MGI:1889008"; tag "mRNA_end_NF"; tag "cds_end_NF"; tag "alternative_5_UTR"; havana_gene "OTTMUSG00000042223.1"; havana_transcript "OTTMUST00000110903.1";
chr9	HAVANA	UTR	105372092	105372304	0	-	.	gene_id "ENSMUSG00000032570.18"; transcript_id "ENSMUST00000176363.9"; gene_type "protein_coding"; gene_name "Atp2c1"; transcript_type "protein_coding"; transcript_name "Atp2c1-209"; exon_number 1; exon_id "ENSMUSE00000949464.2"; level 2; protein_id "ENSMUSP00000135170.2"; transcript_support_level "5"; mgi_id "MGI:1889008"; tag "mRNA_end_NF"; tag "cds_end_NF"; tag "alternative_5_UTR"; havana_gene "OTTMUSG00000042223.1"; havana_transcript "OTTMUST00000110903.1";
chr9	HAVANA	exon	105372092	105372304	0	-	.	gene_id "ENSMUSG00000032570.18"; transcript_id "ENSMUST00000176787.2"; gene_type "protein_coding"; gene_name "Atp2c1"; transcript_type "retained_intron"; transcript_name "Atp2c1-213"; exon_number 1; exon_id "ENSMUSE00000949464.2"; level 2; transcript_support_level "1"; mgi_id "MGI:1889008"; havana_gene "OTTMUSG00000042223.1"; havana_transcript "OTTMUST00000110896.1";
chr9	HAVANA	exon	105372092	105372332	0	-	.	gene_id "ENSMUSG00000032570.18"; transcript_id "ENSMUST00000038118.15"; gene_type "protein_coding"; gene_name "Atp2c1"; transcript_type "protein_coding"; transcript_name "Atp2c1-201"; exon_number 1; exon_id "ENSMUSE00000952340.2"; level 2; protein_id "ENSMUSP00000039103.8"; transcript_support_level "1"; mgi_id "MGI:1889008"; tag "NAGNAG_splice_site"; tag "basic"; tag "appris_principal_1"; tag "CCDS"; ccdsid "CCDS40752.1"; havana_gene "OTTMUSG00000042223.1"; havana_transcript "OTTMUST00000110889.1";
chr9	HAVANA	UTR	105372092	105372332	0	-	.	gene_id "ENSMUSG00000032570.18"; transcript_id "ENSMUST00000038118.15"; gene_type "protein_coding"; gene_name "Atp2c1"; transcript_type "protein_coding"; transcript_name "Atp2c1-201"; exon_number 1; exon_id "ENSMUSE00000952340.2"; level 2; protein_id "ENSMUSP00000039103.8"; transcript_support_level "1"; mgi_id "MGI:1889008"; tag "NAGNAG_splice_site"; tag "basic"; tag "appris_principal_1"; tag "CCDS"; ccdsid "CCDS40752.1"; havana_gene "OTTMUSG00000042223.1"; havana_transcript "OTTMUST00000110889.1";
chr9	HAVANA	exon	105372566	105372682	0	-	.	gene_id "ENSMUSG00000032570.18"; transcript_id "ENSMUST00000176036.8"; gene_type "protein_coding"; gene_name "Atp2c1"; transcript_type "protein_coding"; transcript_name "Atp2c1-207"; exon_number 1; exon_id "ENSMUSE00000958524.2"; level 2; protein_id "ENSMUSP00000135010.2"; transcript_support_level "5"; mgi_id "MGI:1889008"; tag "mRNA_end_NF"; tag "cds_end_NF"; tag "alternative_5_UTR"; havana_gene "OTTMUSG00000042223.1"; havana_transcript "OTTMUST00000110901.1";
chr9	HAVANA	UTR	105372566	105372682	0	-	.	gene_id "ENSMUSG00000032570.18"; transcript_id "ENSMUST00000176036.8"; gene_type "protein_coding"; gene_name "Atp2c1"; transcript_type "protein_coding"; transcript_name "Atp2c1-207"; exon_number 1; exon_id "ENSMUSE00000958524.2"; level 2; protein_id "ENSMUSP00000135010.2"; transcript_support_level "5"; mgi_id "MGI:1889008"; tag "mRNA_end_NF"; tag "cds_end_NF"; tag "alternative_5_UTR"; havana_gene "OTTMUSG00000042223.1"; havana_transcript "OTTMUST00000110901.1";
chr9	HAVANA	exon	105372566	105372694	0	-	.	gene_id "ENSMUSG00000032570.18"; transcript_id "ENSMUST00000177189.8"; gene_type "protein_coding"; gene_name "Atp2c1"; transcript_type "retained_intron"; transcript_name "Atp2c1-217"; exon_number 1; exon_id "ENSMUSE00000962814.2"; level 2; transcript_support_level "1"; mgi_id "MGI:1889008"; havana_gene "OTTMUSG00000042223.1"; havana_transcript "OTTMUST00000110893.1";
chr9	HAVANA	transcript	105397201	105398613	0	-	.	gene_id "ENSMUSG00000032570.18"; transcript_id "ENSMUST00000186495.2"; gene_type "protein_coding"; gene_name "Atp2c1"; transcript_type "retained_intron"; transcript_name "Atp2c1-220"; level 2; transcript_support_level "NA"; mgi_id "MGI:1889008"; havana_gene "OTTMUSG00000042223.1"; havana_transcript "OTTMUST00000126363.1";
chr9	HAVANA	exon	105397201	105398613	0	-	.	gene_id "ENSMUSG00000032570.18"; transcript_id "ENSMUST00000186495.2"; gene_type "protein_coding"; gene_name "Atp2c1"; transcript_type "retained_intron"; transcript_name "Atp2c1-220"; exon_number 1; exon_id "ENSMUSE00001325465.2"; level 2; transcript_support_level "NA"; mgi_id "MGI:1889008"; havana_gene "OTTMUSG00000042223.1"; havana_transcript "OTTMUST00000126363.1";
chr9	HAVANA	exon	105398239	105398346	0	-	.	gene_id "ENSMUSG00000032570.18"; transcript_id "ENSMUST00000176770.8"; gene_type "protein_coding"; gene_name "Atp2c1"; transcript_type "protein_coding"; transcript_name "Atp2c1-212"; exon_number 1; exon_id "ENSMUSE00000953212.2"; level 2; protein_id "ENSMUSP00000134764.2"; transcript_support_level "5"; mgi_id "MGI:1889008"; tag "NAGNAG_splice_site"; tag "not_organism_supported"; tag "basic"; havana_gene "OTTMUSG00000042223.1"; havana_transcript "OTTMUST00000110888.1";
chr9	HAVANA	CDS	105398239	105398346	0	-	0	gene_id "ENSMUSG00000032570.18"; transcript_id "ENSMUST00000176770.8"; gene_type "protein_coding"; gene_name "Atp2c1"; transcript_type "protein_coding"; transcript_name "Atp2c1-212"; exon_number 1; exon_id "ENSMUSE00000953212.2"; level 2; protein_id "ENSMUSP00000134764.2"; transcript_support_level "5"; mgi_id "MGI:1889008"; tag "NAGNAG_splice_site"; tag "not_organism_supported"; tag "basic"; havana_gene "OTTMUSG00000042223.1"; havana_transcript "OTTMUST00000110888.1";
chr9	HAVANA	CDS	105398239	105398346	0	-	0	gene_id "ENSMUSG00000032570.18"; transcript_id "ENSMUST00000085133.13"; gene_type "protein_coding"; gene_name "Atp2c1"; transcript_type "protein_coding"; transcript_name "Atp2c1-202"; exon_number 1; exon_id "ENSMUSE00000634671.3"; level 2; protein_id "ENSMUSP00000082220.7"; transcript_support_level "1"; mgi_id "MGI:1889008"; tag "NAGNAG_splice_site"; tag "basic"; tag "CCDS"; ccdsid "CCDS57698.1"; havana_gene "OTTMUSG00000042223.1"; havana_transcript "OTTMUST00000110891.1";
chr9	HAVANA	exon	105398239	105398456	0	-	.	gene_id "ENSMUSG00000032570.18"; transcript_id "ENSMUST00000085133.13"; gene_type "protein_coding"; gene_name "Atp2c1"; transcript_type "protein_coding"; transcript_name "Atp2c1-202"; exon_number 1; exon_id "ENSMUSE00000634671.3"; level 2; protein_id "ENSMUSP00000082220.7"; transcript_support_level "1"; mgi_id "MGI:1889008"; tag "NAGNAG_splice_site"; tag "basic"; tag "CCDS"; ccdsid "CCDS57698.1"; havana_gene "OTTMUSG00000042223.1"; havana_transcript "OTTMUST00000110891.1";
chr9	HAVANA	start_codon	105398344	105398346	0	-	0	gene_id "ENSMUSG00000032570.18"; transcript_id "ENSMUST00000176770.8"; gene_type "protein_coding"; gene_name "Atp2c1"; transcript_type "protein_coding"; transcript_name "Atp2c1-212"; exon_number 1; exon_id "ENSMUSE00000953212.2"; level 2; protein_id "ENSMUSP00000134764.2"; transcript_support_level "5"; mgi_id "MGI:1889008"; tag "NAGNAG_splice_site"; tag "not_organism_supported"; tag "basic"; havana_gene "OTTMUSG00000042223.1"; havana_transcript "OTTMUST00000110888.1";
chr9	HAVANA	start_codon	105398344	105398346	0	-	0	gene_id "ENSMUSG00000032570.18"; transcript_id "ENSMUST00000085133.13"; gene_type "protein_coding"; gene_name "Atp2c1"; transcript_type "protein_coding"; transcript_name "Atp2c1-202"; exon_number 1; exon_id "ENSMUSE00000634671.3"; level 2; protein_id "ENSMUSP00000082220.7"; transcript_support_level "1"; mgi_id "MGI:1889008"; tag "NAGNAG_splice_site"; tag "basic"; tag "CCDS"; ccdsid "CCDS57698.1"; havana_gene "OTTMUSG00000042223.1"; havana_transcript "OTTMUST00000110891.1";
chr9	HAVANA	UTR	105398347	105398456	0	-	.	gene_id "ENSMUSG00000032570.18"; transcript_id "ENSMUST00000085133.13"; gene_type "protein_coding"; gene_name "Atp2c1"; transcript_type "protein_coding"; transcript_name "Atp2c1-202"; exon_number 1; exon_id "ENSMUSE00000634671.3"; level 2; protein_id "ENSMUSP00000082220.7"; transcript_support_level "1"; mgi_id "MGI:1889008"; tag "NAGNAG_splice_site"; tag "basic"; tag "CCDS"; ccdsid "CCDS57698.1"; havana_gene "OTTMUSG00000042223.1"; havana_transcript "OTTMUST00000110891.1";
chr9	HAVANA	exon	105404211	105404518	0	-	.	gene_id "ENSMUSG00000032570.18"; transcript_id "ENSMUST00000190802.2"; gene_type "protein_coding"; gene_name "Atp2c1"; transcript_type "protein_coding_CDS_not_defined"; transcript_name "Atp2c1-221"; exon_number 1; exon_id "ENSMUSE00001324469.2"; level 2; transcript_support_level "5"; mgi_id "MGI:1889008"; havana_gene "OTTMUSG00000042223.1"; havana_transcript "OTTMUST00000126698.1";
chr9	HAVANA	gene	105422636	105423026	0	-	.	gene_id "ENSMUSG00000101464.2"; gene_type "processed_pseudogene"; gene_name "Gm7436"; level 2; mgi_id "MGI:3646488"; havana_gene "OTTMUSG00000049316.1";
chr9	HAVANA	transcript	105422636	105423026	0	-	.	gene_id "ENSMUSG00000101464.2"; transcript_id "ENSMUST00000187229.2"; gene_type "processed_pseudogene"; gene_name "Gm7436"; transcript_type "processed_pseudogene"; transcript_name "Gm7436-201"; level 2; transcript_support_level "NA"; mgi_id "MGI:3646488"; ont "PGO:0000004"; tag "basic"; tag "Ensembl_canonical"; tag "GENCODE_Primary"; havana_gene "OTTMUSG00000049316.1"; havana_transcript "OTTMUST00000125715.1";
chr9	HAVANA	exon	105422636	105423026	0	-	.	gene_id "ENSMUSG00000101464.2"; transcript_id "ENSMUST00000187229.2"; gene_type "processed_pseudogene"; gene_name "Gm7436"; transcript_type "processed_pseudogene"; transcript_name "Gm7436-201"; exon_number 1; exon_id "ENSMUSE00001335513.2"; level 2; transcript_support_level "NA"; mgi_id "MGI:3646488"; ont "PGO:0000004"; tag "basic"; tag "Ensembl_canonical"; tag "GENCODE_Primary"; havana_gene "OTTMUSG00000049316.1"; havana_transcript "OTTMUST00000125715.1";
chr9	HAVANA	gene	105437321	105437960	0	-	.	gene_id "ENSMUSG00000101597.3"; gene_type "processed_pseudogene"; gene_name "Gm5621"; level 2; mgi_id "MGI:3646701"; havana_gene "OTTMUSG00000049317.1";
chr9	HAVANA	transcript	105437321	105437960	0	-	.	gene_id "ENSMUSG00000101597.3"; transcript_id "ENSMUST00000187303.3"; gene_type "processed_pseudogene"; gene_name "Gm5621"; transcript_type "processed_pseudogene"; transcript_name "Gm5621-201"; level 2; transcript_support_level "NA"; mgi_id "MGI:3646701"; ont "PGO:0000004"; tag "basic"; tag "Ensembl_canonical"; tag "GENCODE_Primary"; havana_gene "OTTMUSG00000049317.1"; havana_transcript "OTTMUST00000125716.1";
chr9	HAVANA	exon	105437321	105437960	0	-	.	gene_id "ENSMUSG00000101597.3"; transcript_id "ENSMUST00000187303.3"; gene_type "processed_pseudogene"; gene_name "Gm5621"; transcript_type "processed_pseudogene"; transcript_name "Gm5621-201"; exon_number 1; exon_id "ENSMUSE00001327060.3"; level 2; transcript_support_level "NA"; mgi_id "MGI:3646701"; ont "PGO:0000004"; tag "basic"; tag "Ensembl_canonical"; tag "GENCODE_Primary"; havana_gene "OTTMUSG00000049317.1"; havana_transcript "OTTMUST00000125716.1";
chr9	sragcm37_es	exon	105517418	105517958	0.0258428190569762	-	.	gene_id "ENSMUSG00000134529.1"; transcript_id "ENSMUSG00000134529.1_tx_1"; exon_id "chr9_105517418_105517958_-"; exonnum "2"; txlen "657";
chr9	sragcm37_es	exon	105517418	105517958	0.00378760249853643	-	.	gene_id "ENSMUSG00000134529.1"; transcript_id "ENSMUSG00000134529.1_tx_3"; exon_id "chr9_105517418_105517958_-"; exonnum "2"; txlen "626";
chr9	HAVANA	exon	105517989	105518185	0	-	.	gene_id "ENSMUSG00000134529.1"; transcript_id "ENSMUST00000325160.1"; gene_type "lncRNA"; gene_name "ENSMUSG00000134529"; transcript_type "lncRNA"; transcript_name "ENSMUST00000325160"; exon_number 3; exon_id "ENSMUSE00001641004.1"; level 2; tag "basic"; tag "Ensembl_canonical"; tag "GENCODE_Primary"; tag "TAGENE";
chr9	HAVANA	gene	105517989	105520107	0	-	.	gene_id "ENSMUSG00000134529.1"; gene_type "lncRNA"; gene_name "ENSMUSG00000134529"; level 2;
chr9	HAVANA	transcript	105517989	105520107	0	-	.	gene_id "ENSMUSG00000134529.1"; transcript_id "ENSMUST00000325160.1"; gene_type "lncRNA"; gene_name "ENSMUSG00000134529"; transcript_type "lncRNA"; transcript_name "ENSMUST00000325160"; level 2; tag "basic"; tag "Ensembl_canonical"; tag "GENCODE_Primary"; tag "TAGENE";
chr9	HAVANA	exon	105519523	105519607	0	-	.	gene_id "ENSMUSG00000134529.1"; transcript_id "ENSMUST00000325160.1"; gene_type "lncRNA"; gene_name "ENSMUSG00000134529"; transcript_type "lncRNA"; transcript_name "ENSMUST00000325160"; exon_number 2; exon_id "ENSMUSE00001641003.1"; level 2; tag "basic"; tag "Ensembl_canonical"; tag "GENCODE_Primary"; tag "TAGENE";
chr9	ENSEMBL_gcm37	exon	105519523	105519607	0.00378760249853643	-	.	gene_id "ENSMUSG00000134529.1"; transcript_id "ENSMUSG00000134529.1_tx_3"; exon_id "chr9_105519523_105519607_-"; exonnum "1"; txlen "626";
chr9	HAVANA	exon	105520070	105520107	0	-	.	gene_id "ENSMUSG00000134529.1"; transcript_id "ENSMUST00000325160.1"; gene_type "lncRNA"; gene_name "ENSMUSG00000134529"; transcript_type "lncRNA"; transcript_name "ENSMUST00000325160"; exon_number 1; exon_id "ENSMUSE00001641002.1"; level 2; tag "basic"; tag "Ensembl_canonical"; tag "GENCODE_Primary"; tag "TAGENE";
chr9	sragcm37_ss	exon	105520686	105520801	0.0258428190569762	-	.	gene_id "ENSMUSG00000134529.1"; transcript_id "ENSMUSG00000134529.1_tx_1"; exon_id "chr9_105520686_105520801_-"; exonnum "1"; txlen "657";
chr9	ENSEMBL	gene	105550664	105550750	0	-	.	gene_id "ENSMUSG00000084659.3"; gene_type "snRNA"; gene_name "Gm22720"; level 3; mgi_id "MGI:5452497";
chr9	ENSEMBL	transcript	105550664	105550750	0	-	.	gene_id "ENSMUSG00000084659.3"; transcript_id "ENSMUST00000122710.3"; gene_type "snRNA"; gene_name "Gm22720"; transcript_type "snRNA"; transcript_name "Gm22720-201"; level 3; transcript_support_level "NA"; mgi_id "MGI:5452497"; tag "basic"; tag "Ensembl_canonical"; tag "GENCODE_Primary";
chr9	ENSEMBL	exon	105550664	105550750	0	-	.	gene_id "ENSMUSG00000084659.3"; transcript_id "ENSMUST00000122710.3"; gene_type "snRNA"; gene_name "Gm22720"; transcript_type "snRNA"; transcript_name "Gm22720-201"; exon_number 1; exon_id "ENSMUSE00000722591.2"; level 3; transcript_support_level "NA"; mgi_id "MGI:5452497"; tag "basic"; tag "Ensembl_canonical"; tag "GENCODE_Primary";
chr9	HAVANA	UTR	105565008	105566698	0	-	.	gene_id "ENSMUSG00000043719.15"; transcript_id "ENSMUST00000098441.10"; gene_type "protein_coding"; gene_name "Col6a6"; transcript_type "protein_coding"; transcript_name "Col6a6-202"; exon_number 37; exon_id "ENSMUSE00001320721.2"; level 2; protein_id "ENSMUSP00000096040.4"; transcript_support_level "5"; mgi_id "MGI:2444259"; tag "NAGNAG_splice_site"; tag "basic"; tag "Ensembl_canonical"; tag "GENCODE_Primary"; tag "appris_principal_2"; tag "CCDS"; ccdsid "CCDS52906.1"; havana_gene "OTTMUSG00000049418.1"; havana_transcript "OTTMUST00000125985.1";
chr9	HAVANA	exon	105565008	105566900	0	-	.	gene_id "ENSMUSG00000043719.15"; transcript_id "ENSMUST00000098441.10"; gene_type "protein_coding"; gene_name "Col6a6"; transcript_type "protein_coding"; transcript_name "Col6a6-202"; exon_number 37; exon_id "ENSMUSE00001320721.2"; level 2; protein_id "ENSMUSP00000096040.4"; transcript_support_level "5"; mgi_id "MGI:2444259"; tag "NAGNAG_splice_site"; tag "basic"; tag "Ensembl_canonical"; tag "GENCODE_Primary"; tag "appris_principal_2"; tag "CCDS"; ccdsid "CCDS52906.1"; havana_gene "OTTMUSG00000049418.1"; havana_transcript "OTTMUST00000125985.1";
chr9	HAVANA	gene	105565008	105705359	0	-	.	gene_id "ENSMUSG00000043719.15"; gene_type "protein_coding"; gene_name "Col6a6"; level 2; mgi_id "MGI:2444259"; havana_gene "OTTMUSG00000049418.1";
chr9	HAVANA	transcript	105565008	105705359	0	-	.	gene_id "ENSMUSG00000043719.15"; transcript_id "ENSMUST00000098441.10"; gene_type "protein_coding"; gene_name "Col6a6"; transcript_type "protein_coding"; transcript_name "Col6a6-202"; level 2; protein_id "ENSMUSP00000096040.4"; transcript_support_level "5"; mgi_id "MGI:2444259"; tag "NAGNAG_splice_site"; tag "basic"; tag "Ensembl_canonical"; tag "GENCODE_Primary"; tag "appris_principal_2"; tag "CCDS"; ccdsid "CCDS52906.1"; havana_gene "OTTMUSG00000049418.1"; havana_transcript "OTTMUST00000125985.1";
chr9	ENSEMBL	UTR	105566616	105566698	0	-	.	gene_id "ENSMUSG00000043719.15"; transcript_id "ENSMUST00000166431.9"; gene_type "protein_coding"; gene_name "Col6a6"; transcript_type "protein_coding"; transcript_name "Col6a6-203"; exon_number 37; exon_id "ENSMUSE00001065945.2"; level 3; protein_id "ENSMUSP00000125765.3"; transcript_support_level "5"; mgi_id "MGI:2444259"; tag "basic"; tag "appris_alternative_2"; havana_gene "OTTMUSG00000049418.1";
chr9	ENSEMBL	exon	105566616	105566900	0	-	.	gene_id "ENSMUSG00000043719.15"; transcript_id "ENSMUST00000166431.9"; gene_type "protein_coding"; gene_name "Col6a6"; transcript_type "protein_coding"; transcript_name "Col6a6-203"; exon_number 37; exon_id "ENSMUSE00001065945.2"; level 3; protein_id "ENSMUSP00000125765.3"; transcript_support_level "5"; mgi_id "MGI:2444259"; tag "basic"; tag "appris_alternative_2"; havana_gene "OTTMUSG00000049418.1";
chr9	ENSEMBL_gcm37	exon	105566616	105566900	0.109498410922959	-	.	gene_id "ENSMUSG00000043719.15"; transcript_id "ENSMUSG00000043719.15_tx_3"; exon_id "chr9_105566616_105566900_-"; exonnum "6"; txlen "1853";
chr9	ENSEMBL	transcript	105566616	105705284	0	-	.	gene_id "ENSMUSG00000043719.15"; transcript_id "ENSMUST00000166431.9"; gene_type "protein_coding"; gene_name "Col6a6"; transcript_type "protein_coding"; transcript_name "Col6a6-203"; level 3; protein_id "ENSMUSP00000125765.3"; transcript_support_level "5"; mgi_id "MGI:2444259"; tag "basic"; tag "appris_alternative_2"; havana_gene "OTTMUSG00000049418.1";
chr9	HAVANA	stop_codon	105566696	105566698	0	-	0	gene_id "ENSMUSG00000043719.15"; transcript_id "ENSMUST00000098441.10"; gene_type "protein_coding"; gene_name "Col6a6"; transcript_type "protein_coding"; transcript_name "Col6a6-202"; exon_number 37; exon_id "ENSMUSE00001320721.2"; level 2; protein_id "ENSMUSP00000096040.4"; transcript_support_level "5"; mgi_id "MGI:2444259"; tag "NAGNAG_splice_site"; tag "basic"; tag "Ensembl_canonical"; tag "GENCODE_Primary"; tag "appris_principal_2"; tag "CCDS"; ccdsid "CCDS52906.1"; havana_gene "OTTMUSG00000049418.1"; havana_transcript "OTTMUST00000125985.1";
chr9	ENSEMBL	stop_codon	105566696	105566698	0	-	0	gene_id "ENSMUSG00000043719.15"; transcript_id "ENSMUST00000166431.9"; gene_type "protein_coding"; gene_name "Col6a6"; transcript_type "protein_coding"; transcript_name "Col6a6-203"; exon_number 37; exon_id "ENSMUSE00001065945.2"; level 3; protein_id "ENSMUSP00000125765.3"; transcript_support_level "5"; mgi_id "MGI:2444259"; tag "basic"; tag "appris_alternative_2"; havana_gene "OTTMUSG00000049418.1";
chr9	HAVANA	CDS	105566699	105566900	0	-	1	gene_id "ENSMUSG00000043719.15"; transcript_id "ENSMUST00000098441.10"; gene_type "protein_coding"; gene_name "Col6a6"; transcript_type "protein_coding"; transcript_name "Col6a6-202"; exon_number 37; exon_id "ENSMUSE00001320721.2"; level 2; protein_id "ENSMUSP00000096040.4"; transcript_support_level "5"; mgi_id "MGI:2444259"; tag "NAGNAG_splice_site"; tag "basic"; tag "Ensembl_canonical"; tag "GENCODE_Primary"; tag "appris_principal_2"; tag "CCDS"; ccdsid "CCDS52906.1"; havana_gene "OTTMUSG00000049418.1"; havana_transcript "OTTMUST00000125985.1";
chr9	ENSEMBL	CDS	105566699	105566900	0	-	1	gene_id "ENSMUSG00000043719.15"; transcript_id "ENSMUST00000166431.9"; gene_type "protein_coding"; gene_name "Col6a6"; transcript_type "protein_coding"; transcript_name "Col6a6-203"; exon_number 37; exon_id "ENSMUSE00001065945.2"; level 3; protein_id "ENSMUSP00000125765.3"; transcript_support_level "5"; mgi_id "MGI:2444259"; tag "basic"; tag "appris_alternative_2"; havana_gene "OTTMUSG00000049418.1";
chr9	HAVANA	exon	105572912	105573005	0	-	.	gene_id "ENSMUSG00000043719.15"; transcript_id "ENSMUST00000098441.10"; gene_type "protein_coding"; gene_name "Col6a6"; transcript_type "protein_coding"; transcript_name "Col6a6-202"; exon_number 36; exon_id "ENSMUSE00001088189.2"; level 2; protein_id "ENSMUSP00000096040.4"; transcript_support_level "5"; mgi_id "MGI:2444259"; tag "NAGNAG_splice_site"; tag "basic"; tag "Ensembl_canonical"; tag "GENCODE_Primary"; tag "appris_principal_2"; tag "CCDS"; ccdsid "CCDS52906.1"; havana_gene "OTTMUSG00000049418.1"; havana_transcript "OTTMUST00000125985.1";
chr9	HAVANA	CDS	105572912	105573005	0	-	2	gene_id "ENSMUSG00000043719.15"; transcript_id "ENSMUST00000098441.10"; gene_type "protein_coding"; gene_name "Col6a6"; transcript_type "protein_coding"; transcript_name "Col6a6-202"; exon_number 36; exon_id "ENSMUSE00001088189.2"; level 2; protein_id "ENSMUSP00000096040.4"; transcript_support_level "5"; mgi_id "MGI:2444259"; tag "NAGNAG_splice_site"; tag "basic"; tag "Ensembl_canonical"; tag "GENCODE_Primary"; tag "appris_principal_2"; tag "CCDS"; ccdsid "CCDS52906.1"; havana_gene "OTTMUSG00000049418.1"; havana_transcript "OTTMUST00000125985.1";
chr9	ENSEMBL	exon	105572912	105573005	0	-	.	gene_id "ENSMUSG00000043719.15"; transcript_id "ENSMUST00000166431.9"; gene_type "protein_coding"; gene_name "Col6a6"; transcript_type "protein_coding"; transcript_name "Col6a6-203"; exon_number 36; exon_id "ENSMUSE00001088189.2"; level 3; protein_id "ENSMUSP00000125765.3"; transcript_support_level "5"; mgi_id "MGI:2444259"; tag "basic"; tag "appris_alternative_2"; havana_gene "OTTMUSG00000049418.1";
chr9	ENSEMBL	CDS	105572912	105573005	0	-	2	gene_id "ENSMUSG00000043719.15"; transcript_id "ENSMUST00000166431.9"; gene_type "protein_coding"; gene_name "Col6a6"; transcript_type "protein_coding"; transcript_name "Col6a6-203"; exon_number 36; exon_id "ENSMUSE00001088189.2"; level 3; protein_id "ENSMUSP00000125765.3"; transcript_support_level "5"; mgi_id "MGI:2444259"; tag "basic"; tag "appris_alternative_2"; havana_gene "OTTMUSG00000049418.1";
chr9	ENSEMBL_gcm37	exon	105572912	105573005	0.109498410922959	-	.	gene_id "ENSMUSG00000043719.15"; transcript_id "ENSMUSG00000043719.15_tx_3"; exon_id "chr9_105572912_105573005_-"; exonnum "5"; txlen "1853";
chr9	HAVANA	exon	105575860	105576531	0	-	.	gene_id "ENSMUSG00000043719.15"; transcript_id "ENSMUST00000098441.10"; gene_type "protein_coding"; gene_name "Col6a6"; transcript_type "protein_coding"; transcript_name "Col6a6-202"; exon_number 35; exon_id "ENSMUSE00000990156.2"; level 2; protein_id "ENSMUSP00000096040.4"; transcript_support_level "5"; mgi_id "MGI:2444259"; tag "NAGNAG_splice_site"; tag "basic"; tag "Ensembl_canonical"; tag "GENCODE_Primary"; tag "appris_principal_2"; tag "CCDS"; ccdsid "CCDS52906.1"; havana_gene "OTTMUSG00000049418.1"; havana_transcript "OTTMUST00000125985.1";
chr9	HAVANA	CDS	105575860	105576531	0	-	2	gene_id "ENSMUSG00000043719.15"; transcript_id "ENSMUST00000098441.10"; gene_type "protein_coding"; gene_name "Col6a6"; transcript_type "protein_coding"; transcript_name "Col6a6-202"; exon_number 35; exon_id "ENSMUSE00000990156.2"; level 2; protein_id "ENSMUSP00000096040.4"; transcript_support_level "5"; mgi_id "MGI:2444259"; tag "NAGNAG_splice_site"; tag "basic"; tag "Ensembl_canonical"; tag "GENCODE_Primary"; tag "appris_principal_2"; tag "CCDS"; ccdsid "CCDS52906.1"; havana_gene "OTTMUSG00000049418.1"; havana_transcript "OTTMUST00000125985.1";
chr9	ENSEMBL	exon	105575860	105576531	0	-	.	gene_id "ENSMUSG00000043719.15"; transcript_id "ENSMUST00000166431.9"; gene_type "protein_coding"; gene_name "Col6a6"; transcript_type "protein_coding"; transcript_name "Col6a6-203"; exon_number 35; exon_id "ENSMUSE00000990156.2"; level 3; protein_id "ENSMUSP00000125765.3"; transcript_support_level "5"; mgi_id "MGI:2444259"; tag "basic"; tag "appris_alternative_2"; havana_gene "OTTMUSG00000049418.1";
chr9	ENSEMBL	CDS	105575860	105576531	0	-	2	gene_id "ENSMUSG00000043719.15"; transcript_id "ENSMUST00000166431.9"; gene_type "protein_coding"; gene_name "Col6a6"; transcript_type "protein_coding"; transcript_name "Col6a6-203"; exon_number 35; exon_id "ENSMUSE00000990156.2"; level 3; protein_id "ENSMUSP00000125765.3"; transcript_support_level "5"; mgi_id "MGI:2444259"; tag "basic"; tag "appris_alternative_2"; havana_gene "OTTMUSG00000049418.1";
chr9	ENSEMBL_gcm37	exon	105575860	105576531	0.109498410922959	-	.	gene_id "ENSMUSG00000043719.15"; transcript_id "ENSMUSG00000043719.15_tx_3"; exon_id "chr9_105575860_105576531_-"; exonnum "4"; txlen "1853";
chr9	sragcm37_es	exon	105577942	105577997	0.0889678008354123	-	.	gene_id "ENSMUSG00000043719.15"; transcript_id "ENSMUSG00000043719.15_tx_8"; exon_id "chr9_105577942_105577997_-"; exonnum "3"; txlen "647";
chr9	HAVANA	exon	105579397	105579493	0	-	.	gene_id "ENSMUSG00000043719.15"; transcript_id "ENSMUST00000098441.10"; gene_type "protein_coding"; gene_name "Col6a6"; transcript_type "protein_coding"; transcript_name "Col6a6-202"; exon_number 34; exon_id "ENSMUSE00001012034.2"; level 2; protein_id "ENSMUSP00000096040.4"; transcript_support_level "5"; mgi_id "MGI:2444259"; tag "NAGNAG_splice_site"; tag "basic"; tag "Ensembl_canonical"; tag "GENCODE_Primary"; tag "appris_principal_2"; tag "CCDS"; ccdsid "CCDS52906.1"; havana_gene "OTTMUSG00000049418.1"; havana_transcript "OTTMUST00000125985.1";
chr9	HAVANA	CDS	105579397	105579493	0	-	0	gene_id "ENSMUSG00000043719.15"; transcript_id "ENSMUST00000098441.10"; gene_type "protein_coding"; gene_name "Col6a6"; transcript_type "protein_coding"; transcript_name "Col6a6-202"; exon_number 34; exon_id "ENSMUSE00001012034.2"; level 2; protein_id "ENSMUSP00000096040.4"; transcript_support_level "5"; mgi_id "MGI:2444259"; tag "NAGNAG_splice_site"; tag "basic"; tag "Ensembl_canonical"; tag "GENCODE_Primary"; tag "appris_principal_2"; tag "CCDS"; ccdsid "CCDS52906.1"; havana_gene "OTTMUSG00000049418.1"; havana_transcript "OTTMUST00000125985.1";
chr9	ENSEMBL	exon	105579397	105579493	0	-	.	gene_id "ENSMUSG00000043719.15"; transcript_id "ENSMUST00000166431.9"; gene_type "protein_coding"; gene_name "Col6a6"; transcript_type "protein_coding"; transcript_name "Col6a6-203"; exon_number 34; exon_id "ENSMUSE00001012034.2"; level 3; protein_id "ENSMUSP00000125765.3"; transcript_support_level "5"; mgi_id "MGI:2444259"; tag "basic"; tag "appris_alternative_2"; havana_gene "OTTMUSG00000049418.1";
chr9	ENSEMBL	CDS	105579397	105579493	0	-	0	gene_id "ENSMUSG00000043719.15"; transcript_id "ENSMUST00000166431.9"; gene_type "protein_coding"; gene_name "Col6a6"; transcript_type "protein_coding"; transcript_name "Col6a6-203"; exon_number 34; exon_id "ENSMUSE00001012034.2"; level 3; protein_id "ENSMUSP00000125765.3"; transcript_support_level "5"; mgi_id "MGI:2444259"; tag "basic"; tag "appris_alternative_2"; havana_gene "OTTMUSG00000049418.1";
chr9	ENSEMBL_gcm37	exon	105579397	105579493	0.109498410922959	-	.	gene_id "ENSMUSG00000043719.15"; transcript_id "ENSMUSG00000043719.15_tx_3"; exon_id "chr9_105579397_105579493_-"; exonnum "3"; txlen "1853";
chr9	ENSEMBL_gcm37	exon	105579397	105579493	0.0889678008354123	-	.	gene_id "ENSMUSG00000043719.15"; transcript_id "ENSMUSG00000043719.15_tx_8"; exon_id "chr9_105579397_105579493_-"; exonnum "2"; txlen "647";
chr9	HAVANA	exon	105586290	105586783	0	-	.	gene_id "ENSMUSG00000043719.15"; transcript_id "ENSMUST00000098441.10"; gene_type "protein_coding"; gene_name "Col6a6"; transcript_type "protein_coding"; transcript_name "Col6a6-202"; exon_number 33; exon_id "ENSMUSE00000884187.2"; level 2; protein_id "ENSMUSP00000096040.4"; transcript_support_level "5"; mgi_id "MGI:2444259"; tag "NAGNAG_splice_site"; tag "basic"; tag "Ensembl_canonical"; tag "GENCODE_Primary"; tag "appris_principal_2"; tag "CCDS"; ccdsid "CCDS52906.1"; havana_gene "OTTMUSG00000049418.1"; havana_transcript "OTTMUST00000125985.1";
chr9	HAVANA	CDS	105586290	105586783	0	-	2	gene_id "ENSMUSG00000043719.15"; transcript_id "ENSMUST00000098441.10"; gene_type "protein_coding"; gene_name "Col6a6"; transcript_type "protein_coding"; transcript_name "Col6a6-202"; exon_number 33; exon_id "ENSMUSE00000884187.2"; level 2; protein_id "ENSMUSP00000096040.4"; transcript_support_level "5"; mgi_id "MGI:2444259"; tag "NAGNAG_splice_site"; tag "basic"; tag "Ensembl_canonical"; tag "GENCODE_Primary"; tag "appris_principal_2"; tag "CCDS"; ccdsid "CCDS52906.1"; havana_gene "OTTMUSG00000049418.1"; havana_transcript "OTTMUST00000125985.1";
chr9	ENSEMBL	exon	105586290	105586783	0	-	.	gene_id "ENSMUSG00000043719.15"; transcript_id "ENSMUST00000166431.9"; gene_type "protein_coding"; gene_name "Col6a6"; transcript_type "protein_coding"; transcript_name "Col6a6-203"; exon_number 33; exon_id "ENSMUSE00000884187.2"; level 3; protein_id "ENSMUSP00000125765.3"; transcript_support_level "5"; mgi_id "MGI:2444259"; tag "basic"; tag "appris_alternative_2"; havana_gene "OTTMUSG00000049418.1";
chr9	ENSEMBL	CDS	105586290	105586783	0	-	2	gene_id "ENSMUSG00000043719.15"; transcript_id "ENSMUST00000166431.9"; gene_type "protein_coding"; gene_name "Col6a6"; transcript_type "protein_coding"; transcript_name "Col6a6-203"; exon_number 33; exon_id "ENSMUSE00000884187.2"; level 3; protein_id "ENSMUSP00000125765.3"; transcript_support_level "5"; mgi_id "MGI:2444259"; tag "basic"; tag "appris_alternative_2"; havana_gene "OTTMUSG00000049418.1";
chr9	ENSEMBL_gcm37	exon	105586290	105586783	0.109498410922959	-	.	gene_id "ENSMUSG00000043719.15"; transcript_id "ENSMUSG00000043719.15_tx_3"; exon_id "chr9_105586290_105586783_-"; exonnum "2"; txlen "1853";
chr9	ENSEMBL_gcm37	exon	105586290	105586783	0.0889678008354123	-	.	gene_id "ENSMUSG00000043719.15"; transcript_id "ENSMUSG00000043719.15_tx_8"; exon_id "chr9_105586290_105586783_-"; exonnum "1"; txlen "647";
chr9	ENSEMBL	exon	105586807	105586814	0	-	.	gene_id "ENSMUSG00000043719.15"; transcript_id "ENSMUST00000166431.9"; gene_type "protein_coding"; gene_name "Col6a6"; transcript_type "protein_coding"; transcript_name "Col6a6-203"; exon_number 32; exon_id "ENSMUSE00001469859.2"; level 3; protein_id "ENSMUSP00000125765.3"; transcript_support_level "5"; mgi_id "MGI:2444259"; tag "basic"; tag "appris_alternative_2"; havana_gene "OTTMUSG00000049418.1";
chr9	ENSEMBL	CDS	105586807	105586814	0	-	1	gene_id "ENSMUSG00000043719.15"; transcript_id "ENSMUST00000166431.9"; gene_type "protein_coding"; gene_name "Col6a6"; transcript_type "protein_coding"; transcript_name "Col6a6-203"; exon_number 32; exon_id "ENSMUSE00001469859.2"; level 3; protein_id "ENSMUSP00000125765.3"; transcript_support_level "5"; mgi_id "MGI:2444259"; tag "basic"; tag "appris_alternative_2"; havana_gene "OTTMUSG00000049418.1";
chr9	sragcm37_ss	exon	105588419	105588629	0.109498410922959	-	.	gene_id "ENSMUSG00000043719.15"; transcript_id "ENSMUSG00000043719.15_tx_3"; exon_id "chr9_105588419_105588629_-"; exonnum "1"; txlen "1853";
chr9	HAVANA	exon	105589696	105589707	0	-	.	gene_id "ENSMUSG00000043719.15"; transcript_id "ENSMUST00000098441.10"; gene_type "protein_coding"; gene_name "Col6a6"; transcript_type "protein_coding"; transcript_name "Col6a6-202"; exon_number 32; exon_id "ENSMUSE00001467964.2"; level 2; protein_id "ENSMUSP00000096040.4"; transcript_support_level "5"; mgi_id "MGI:2444259"; tag "NAGNAG_splice_site"; tag "basic"; tag "Ensembl_canonical"; tag "GENCODE_Primary"; tag "appris_principal_2"; tag "CCDS"; ccdsid "CCDS52906.1"; havana_gene "OTTMUSG00000049418.1"; havana_transcript "OTTMUST00000125985.1";
chr9	HAVANA	CDS	105589696	105589707	0	-	2	gene_id "ENSMUSG00000043719.15"; transcript_id "ENSMUST00000098441.10"; gene_type "protein_coding"; gene_name "Col6a6"; transcript_type "protein_coding"; transcript_name "Col6a6-202"; exon_number 32; exon_id "ENSMUSE00001467964.2"; level 2; protein_id "ENSMUSP00000096040.4"; transcript_support_level "5"; mgi_id "MGI:2444259"; tag "NAGNAG_splice_site"; tag "basic"; tag "Ensembl_canonical"; tag "GENCODE_Primary"; tag "appris_principal_2"; tag "CCDS"; ccdsid "CCDS52906.1"; havana_gene "OTTMUSG00000049418.1"; havana_transcript "OTTMUST00000125985.1";
chr9	ENSEMBL	exon	105592370	105592410	0	-	.	gene_id "ENSMUSG00000043719.15"; transcript_id "ENSMUST00000166431.9"; gene_type "protein_coding"; gene_name "Col6a6"; transcript_type "protein_coding"; transcript_name "Col6a6-203"; exon_number 31; exon_id "ENSMUSE00001085898.2"; level 3; protein_id "ENSMUSP00000125765.3"; transcript_support_level "5"; mgi_id "MGI:2444259"; tag "basic"; tag "appris_alternative_2"; havana_gene "OTTMUSG00000049418.1";
chr9	ENSEMBL	CDS	105592370	105592410	0	-	0	gene_id "ENSMUSG00000043719.15"; transcript_id "ENSMUST00000166431.9"; gene_type "protein_coding"; gene_name "Col6a6"; transcript_type "protein_coding"; transcript_name "Col6a6-203"; exon_number 31; exon_id "ENSMUSE00001085898.2"; level 3; protein_id "ENSMUSP00000125765.3"; transcript_support_level "5"; mgi_id "MGI:2444259"; tag "basic"; tag "appris_alternative_2"; havana_gene "OTTMUSG00000049418.1";
chr9	HAVANA	exon	105592374	105592410	0	-	.	gene_id "ENSMUSG00000043719.15"; transcript_id "ENSMUST00000098441.10"; gene_type "protein_coding"; gene_name "Col6a6"; transcript_type "protein_coding"; transcript_name "Col6a6-202"; exon_number 31; exon_id "ENSMUSE00000966779.2"; level 2; protein_id "ENSMUSP00000096040.4"; transcript_support_level "5"; mgi_id "MGI:2444259"; tag "NAGNAG_splice_site"; tag "basic"; tag "Ensembl_canonical"; tag "GENCODE_Primary"; tag "appris_principal_2"; tag "CCDS"; ccdsid "CCDS52906.1"; havana_gene "OTTMUSG00000049418.1"; havana_transcript "OTTMUST00000125985.1";
chr9	HAVANA	CDS	105592374	105592410	0	-	0	gene_id "ENSMUSG00000043719.15"; transcript_id "ENSMUST00000098441.10"; gene_type "protein_coding"; gene_name "Col6a6"; transcript_type "protein_coding"; transcript_name "Col6a6-202"; exon_number 31; exon_id "ENSMUSE00000966779.2"; level 2; protein_id "ENSMUSP00000096040.4"; transcript_support_level "5"; mgi_id "MGI:2444259"; tag "NAGNAG_splice_site"; tag "basic"; tag "Ensembl_canonical"; tag "GENCODE_Primary"; tag "appris_principal_2"; tag "CCDS"; ccdsid "CCDS52906.1"; havana_gene "OTTMUSG00000049418.1"; havana_transcript "OTTMUST00000125985.1";
chr9	ENSEMBL_gcm37	exon	105592374	105592410	0.026398709832446	-	.	gene_id "ENSMUSG00000043719.15"; transcript_id "ENSMUSG00000043719.15_tx_12"; exon_id "chr9_105592374_105592410_-"; exonnum "31"; txlen "5461";
chr9	HAVANA	exon	105592521	105592556	0	-	.	gene_id "ENSMUSG00000043719.15"; transcript_id "ENSMUST00000098441.10"; gene_type "protein_coding"; gene_name "Col6a6"; transcript_type "protein_coding"; transcript_name "Col6a6-202"; exon_number 30; exon_id "ENSMUSE00001083606.2"; level 2; protein_id "ENSMUSP00000096040.4"; transcript_support_level "5"; mgi_id "MGI:2444259"; tag "NAGNAG_splice_site"; tag "basic"; tag "Ensembl_canonical"; tag "GENCODE_Primary"; tag "appris_principal_2"; tag "CCDS"; ccdsid "CCDS52906.1"; havana_gene "OTTMUSG00000049418.1"; havana_transcript "OTTMUST00000125985.1";
chr9	HAVANA	CDS	105592521	105592556	0	-	0	gene_id "ENSMUSG00000043719.15"; transcript_id "ENSMUST00000098441.10"; gene_type "protein_coding"; gene_name "Col6a6"; transcript_type "protein_coding"; transcript_name "Col6a6-202"; exon_number 30; exon_id "ENSMUSE00001083606.2"; level 2; protein_id "ENSMUSP00000096040.4"; transcript_support_level "5"; mgi_id "MGI:2444259"; tag "NAGNAG_splice_site"; tag "basic"; tag "Ensembl_canonical"; tag "GENCODE_Primary"; tag "appris_principal_2"; tag "CCDS"; ccdsid "CCDS52906.1"; havana_gene "OTTMUSG00000049418.1"; havana_transcript "OTTMUST00000125985.1";
chr9	ENSEMBL	exon	105592521	105592556	0	-	.	gene_id "ENSMUSG00000043719.15"; transcript_id "ENSMUST00000166431.9"; gene_type "protein_coding"; gene_name "Col6a6"; transcript_type "protein_coding"; transcript_name "Col6a6-203"; exon_number 30; exon_id "ENSMUSE00001083606.2"; level 3; protein_id "ENSMUSP00000125765.3"; transcript_support_level "5"; mgi_id "MGI:2444259"; tag "basic"; tag "appris_alternative_2"; havana_gene "OTTMUSG00000049418.1";
chr9	ENSEMBL	CDS	105592521	105592556	0	-	0	gene_id "ENSMUSG00000043719.15"; transcript_id "ENSMUST00000166431.9"; gene_type "protein_coding"; gene_name "Col6a6"; transcript_type "protein_coding"; transcript_name "Col6a6-203"; exon_number 30; exon_id "ENSMUSE00001083606.2"; level 3; protein_id "ENSMUSP00000125765.3"; transcript_support_level "5"; mgi_id "MGI:2444259"; tag "basic"; tag "appris_alternative_2"; havana_gene "OTTMUSG00000049418.1";
chr9	ENSEMBL_gcm37	exon	105592521	105592556	0.026398709832446	-	.	gene_id "ENSMUSG00000043719.15"; transcript_id "ENSMUSG00000043719.15_tx_12"; exon_id "chr9_105592521_105592556_-"; exonnum "30"; txlen "5461";
chr9	HAVANA	exon	105593873	105593935	0	-	.	gene_id "ENSMUSG00000043719.15"; transcript_id "ENSMUST00000098441.10"; gene_type "protein_coding"; gene_name "Col6a6"; transcript_type "protein_coding"; transcript_name "Col6a6-202"; exon_number 29; exon_id "ENSMUSE00000982618.2"; level 2; protein_id "ENSMUSP00000096040.4"; transcript_support_level "5"; mgi_id "MGI:2444259"; tag "NAGNAG_splice_site"; tag "basic"; tag "Ensembl_canonical"; tag "GENCODE_Primary"; tag "appris_principal_2"; tag "CCDS"; ccdsid "CCDS52906.1"; havana_gene "OTTMUSG00000049418.1"; havana_transcript "OTTMUST00000125985.1";
chr9	HAVANA	CDS	105593873	105593935	0	-	0	gene_id "ENSMUSG00000043719.15"; transcript_id "ENSMUST00000098441.10"; gene_type "protein_coding"; gene_name "Col6a6"; transcript_type "protein_coding"; transcript_name "Col6a6-202"; exon_number 29; exon_id "ENSMUSE00000982618.2"; level 2; protein_id "ENSMUSP00000096040.4"; transcript_support_level "5"; mgi_id "MGI:2444259"; tag "NAGNAG_splice_site"; tag "basic"; tag "Ensembl_canonical"; tag "GENCODE_Primary"; tag "appris_principal_2"; tag "CCDS"; ccdsid "CCDS52906.1"; havana_gene "OTTMUSG00000049418.1"; havana_transcript "OTTMUST00000125985.1";
chr9	ENSEMBL	exon	105593873	105593935	0	-	.	gene_id "ENSMUSG00000043719.15"; transcript_id "ENSMUST00000166431.9"; gene_type "protein_coding"; gene_name "Col6a6"; transcript_type "protein_coding"; transcript_name "Col6a6-203"; exon_number 29; exon_id "ENSMUSE00000982618.2"; level 3; protein_id "ENSMUSP00000125765.3"; transcript_support_level "5"; mgi_id "MGI:2444259"; tag "basic"; tag "appris_alternative_2"; havana_gene "OTTMUSG00000049418.1";
chr9	ENSEMBL	CDS	105593873	105593935	0	-	0	gene_id "ENSMUSG00000043719.15"; transcript_id "ENSMUST00000166431.9"; gene_type "protein_coding"; gene_name "Col6a6"; transcript_type "protein_coding"; transcript_name "Col6a6-203"; exon_number 29; exon_id "ENSMUSE00000982618.2"; level 3; protein_id "ENSMUSP00000125765.3"; transcript_support_level "5"; mgi_id "MGI:2444259"; tag "basic"; tag "appris_alternative_2"; havana_gene "OTTMUSG00000049418.1";
chr9	ENSEMBL_gcm37	exon	105593873	105593935	0.026398709832446	-	.	gene_id "ENSMUSG00000043719.15"; transcript_id "ENSMUSG00000043719.15_tx_12"; exon_id "chr9_105593873_105593935_-"; exonnum "29"; txlen "5461";
chr9	HAVANA	exon	105600055	105600117	0	-	.	gene_id "ENSMUSG00000043719.15"; transcript_id "ENSMUST00000098441.10"; gene_type "protein_coding"; gene_name "Col6a6"; transcript_type "protein_coding"; transcript_name "Col6a6-202"; exon_number 28; exon_id "ENSMUSE00001073095.2"; level 2; protein_id "ENSMUSP00000096040.4"; transcript_support_level "5"; mgi_id "MGI:2444259"; tag "NAGNAG_splice_site"; tag "basic"; tag "Ensembl_canonical"; tag "GENCODE_Primary"; tag "appris_principal_2"; tag "CCDS"; ccdsid "CCDS52906.1"; havana_gene "OTTMUSG00000049418.1"; havana_transcript "OTTMUST00000125985.1";
chr9	HAVANA	CDS	105600055	105600117	0	-	0	gene_id "ENSMUSG00000043719.15"; transcript_id "ENSMUST00000098441.10"; gene_type "protein_coding"; gene_name "Col6a6"; transcript_type "protein_coding"; transcript_name "Col6a6-202"; exon_number 28; exon_id "ENSMUSE00001073095.2"; level 2; protein_id "ENSMUSP00000096040.4"; transcript_support_level "5"; mgi_id "MGI:2444259"; tag "NAGNAG_splice_site"; tag "basic"; tag "Ensembl_canonical"; tag "GENCODE_Primary"; tag "appris_principal_2"; tag "CCDS"; ccdsid "CCDS52906.1"; havana_gene "OTTMUSG00000049418.1"; havana_transcript "OTTMUST00000125985.1";
chr9	ENSEMBL	exon	105600055	105600117	0	-	.	gene_id "ENSMUSG00000043719.15"; transcript_id "ENSMUST00000166431.9"; gene_type "protein_coding"; gene_name "Col6a6"; transcript_type "protein_coding"; transcript_name "Col6a6-203"; exon_number 28; exon_id "ENSMUSE00001073095.2"; level 3; protein_id "ENSMUSP00000125765.3"; transcript_support_level "5"; mgi_id "MGI:2444259"; tag "basic"; tag "appris_alternative_2"; havana_gene "OTTMUSG00000049418.1";
chr9	ENSEMBL	CDS	105600055	105600117	0	-	0	gene_id "ENSMUSG00000043719.15"; transcript_id "ENSMUST00000166431.9"; gene_type "protein_coding"; gene_name "Col6a6"; transcript_type "protein_coding"; transcript_name "Col6a6-203"; exon_number 28; exon_id "ENSMUSE00001073095.2"; level 3; protein_id "ENSMUSP00000125765.3"; transcript_support_level "5"; mgi_id "MGI:2444259"; tag "basic"; tag "appris_alternative_2"; havana_gene "OTTMUSG00000049418.1";
chr9	ENSEMBL_gcm37	exon	105600055	105600117	0.026398709832446	-	.	gene_id "ENSMUSG00000043719.15"; transcript_id "ENSMUSG00000043719.15_tx_12"; exon_id "chr9_105600055_105600117_-"; exonnum "28"; txlen "5461";
chr9	HAVANA	exon	105601524	105601559	0	-	.	gene_id "ENSMUSG00000043719.15"; transcript_id "ENSMUST00000098441.10"; gene_type "protein_coding"; gene_name "Col6a6"; transcript_type "protein_coding"; transcript_name "Col6a6-202"; exon_number 27; exon_id "ENSMUSE00001086342.2"; level 2; protein_id "ENSMUSP00000096040.4"; transcript_support_level "5"; mgi_id "MGI:2444259"; tag "NAGNAG_splice_site"; tag "basic"; tag "Ensembl_canonical"; tag "GENCODE_Primary"; tag "appris_principal_2"; tag "CCDS"; ccdsid "CCDS52906.1"; havana_gene "OTTMUSG00000049418.1"; havana_transcript "OTTMUST00000125985.1";
chr9	HAVANA	CDS	105601524	105601559	0	-	0	gene_id "ENSMUSG00000043719.15"; transcript_id "ENSMUST00000098441.10"; gene_type "protein_coding"; gene_name "Col6a6"; transcript_type "protein_coding"; transcript_name "Col6a6-202"; exon_number 27; exon_id "ENSMUSE00001086342.2"; level 2; protein_id "ENSMUSP00000096040.4"; transcript_support_level "5"; mgi_id "MGI:2444259"; tag "NAGNAG_splice_site"; tag "basic"; tag "Ensembl_canonical"; tag "GENCODE_Primary"; tag "appris_principal_2"; tag "CCDS"; ccdsid "CCDS52906.1"; havana_gene "OTTMUSG00000049418.1"; havana_transcript "OTTMUST00000125985.1";
chr9	ENSEMBL	exon	105601524	105601559	0	-	.	gene_id "ENSMUSG00000043719.15"; transcript_id "ENSMUST00000166431.9"; gene_type "protein_coding"; gene_name "Col6a6"; transcript_type "protein_coding"; transcript_name "Col6a6-203"; exon_number 27; exon_id "ENSMUSE00001086342.2"; level 3; protein_id "ENSMUSP00000125765.3"; transcript_support_level "5"; mgi_id "MGI:2444259"; tag "basic"; tag "appris_alternative_2"; havana_gene "OTTMUSG00000049418.1";
chr9	ENSEMBL	CDS	105601524	105601559	0	-	0	gene_id "ENSMUSG00000043719.15"; transcript_id "ENSMUST00000166431.9"; gene_type "protein_coding"; gene_name "Col6a6"; transcript_type "protein_coding"; transcript_name "Col6a6-203"; exon_number 27; exon_id "ENSMUSE00001086342.2"; level 3; protein_id "ENSMUSP00000125765.3"; transcript_support_level "5"; mgi_id "MGI:2444259"; tag "basic"; tag "appris_alternative_2"; havana_gene "OTTMUSG00000049418.1";
chr9	ENSEMBL_gcm37	exon	105601524	105601559	0.026398709832446	-	.	gene_id "ENSMUSG00000043719.15"; transcript_id "ENSMUSG00000043719.15_tx_12"; exon_id "chr9_105601524_105601559_-"; exonnum "27"; txlen "5461";
chr9	HAVANA	exon	105604371	105604421	0	-	.	gene_id "ENSMUSG00000043719.15"; transcript_id "ENSMUST00000098441.10"; gene_type "protein_coding"; gene_name "Col6a6"; transcript_type "protein_coding"; transcript_name "Col6a6-202"; exon_number 26; exon_id "ENSMUSE00000974612.2"; level 2; protein_id "ENSMUSP00000096040.4"; transcript_support_level "5"; mgi_id "MGI:2444259"; tag "NAGNAG_splice_site"; tag "basic"; tag "Ensembl_canonical"; tag "GENCODE_Primary"; tag "appris_principal_2"; tag "CCDS"; ccdsid "CCDS52906.1"; havana_gene "OTTMUSG00000049418.1"; havana_transcript "OTTMUST00000125985.1";
chr9	HAVANA	CDS	105604371	105604421	0	-	0	gene_id "ENSMUSG00000043719.15"; transcript_id "ENSMUST00000098441.10"; gene_type "protein_coding"; gene_name "Col6a6"; transcript_type "protein_coding"; transcript_name "Col6a6-202"; exon_number 26; exon_id "ENSMUSE00000974612.2"; level 2; protein_id "ENSMUSP00000096040.4"; transcript_support_level "5"; mgi_id "MGI:2444259"; tag "NAGNAG_splice_site"; tag "basic"; tag "Ensembl_canonical"; tag "GENCODE_Primary"; tag "appris_principal_2"; tag "CCDS"; ccdsid "CCDS52906.1"; havana_gene "OTTMUSG00000049418.1"; havana_transcript "OTTMUST00000125985.1";
chr9	ENSEMBL	exon	105604371	105604421	0	-	.	gene_id "ENSMUSG00000043719.15"; transcript_id "ENSMUST00000166431.9"; gene_type "protein_coding"; gene_name "Col6a6"; transcript_type "protein_coding"; transcript_name "Col6a6-203"; exon_number 26; exon_id "ENSMUSE00000974612.2"; level 3; protein_id "ENSMUSP00000125765.3"; transcript_support_level "5"; mgi_id "MGI:2444259"; tag "basic"; tag "appris_alternative_2"; havana_gene "OTTMUSG00000049418.1";
chr9	ENSEMBL	CDS	105604371	105604421	0	-	0	gene_id "ENSMUSG00000043719.15"; transcript_id "ENSMUST00000166431.9"; gene_type "protein_coding"; gene_name "Col6a6"; transcript_type "protein_coding"; transcript_name "Col6a6-203"; exon_number 26; exon_id "ENSMUSE00000974612.2"; level 3; protein_id "ENSMUSP00000125765.3"; transcript_support_level "5"; mgi_id "MGI:2444259"; tag "basic"; tag "appris_alternative_2"; havana_gene "OTTMUSG00000049418.1";
chr9	ENSEMBL_gcm37	exon	105604371	105604421	0.026398709832446	-	.	gene_id "ENSMUSG00000043719.15"; transcript_id "ENSMUSG00000043719.15_tx_12"; exon_id "chr9_105604371_105604421_-"; exonnum "26"; txlen "5461";
chr9	HAVANA	exon	105605446	105605508	0	-	.	gene_id "ENSMUSG00000043719.15"; transcript_id "ENSMUST00000098441.10"; gene_type "protein_coding"; gene_name "Col6a6"; transcript_type "protein_coding"; transcript_name "Col6a6-202"; exon_number 25; exon_id "ENSMUSE00001051442.2"; level 2; protein_id "ENSMUSP00000096040.4"; transcript_support_level "5"; mgi_id "MGI:2444259"; tag "NAGNAG_splice_site"; tag "basic"; tag "Ensembl_canonical"; tag "GENCODE_Primary"; tag "appris_principal_2"; tag "CCDS"; ccdsid "CCDS52906.1"; havana_gene "OTTMUSG00000049418.1"; havana_transcript "OTTMUST00000125985.1";
chr9	HAVANA	CDS	105605446	105605508	0	-	0	gene_id "ENSMUSG00000043719.15"; transcript_id "ENSMUST00000098441.10"; gene_type "protein_coding"; gene_name "Col6a6"; transcript_type "protein_coding"; transcript_name "Col6a6-202"; exon_number 25; exon_id "ENSMUSE00001051442.2"; level 2; protein_id "ENSMUSP00000096040.4"; transcript_support_level "5"; mgi_id "MGI:2444259"; tag "NAGNAG_splice_site"; tag "basic"; tag "Ensembl_canonical"; tag "GENCODE_Primary"; tag "appris_principal_2"; tag "CCDS"; ccdsid "CCDS52906.1"; havana_gene "OTTMUSG00000049418.1"; havana_transcript "OTTMUST00000125985.1";
chr9	ENSEMBL	exon	105605446	105605508	0	-	.	gene_id "ENSMUSG00000043719.15"; transcript_id "ENSMUST00000166431.9"; gene_type "protein_coding"; gene_name "Col6a6"; transcript_type "protein_coding"; transcript_name "Col6a6-203"; exon_number 25; exon_id "ENSMUSE00001051442.2"; level 3; protein_id "ENSMUSP00000125765.3"; transcript_support_level "5"; mgi_id "MGI:2444259"; tag "basic"; tag "appris_alternative_2"; havana_gene "OTTMUSG00000049418.1";
chr9	ENSEMBL	CDS	105605446	105605508	0	-	0	gene_id "ENSMUSG00000043719.15"; transcript_id "ENSMUST00000166431.9"; gene_type "protein_coding"; gene_name "Col6a6"; transcript_type "protein_coding"; transcript_name "Col6a6-203"; exon_number 25; exon_id "ENSMUSE00001051442.2"; level 3; protein_id "ENSMUSP00000125765.3"; transcript_support_level "5"; mgi_id "MGI:2444259"; tag "basic"; tag "appris_alternative_2"; havana_gene "OTTMUSG00000049418.1";
chr9	ENSEMBL_gcm37	exon	105605446	105605508	0.026398709832446	-	.	gene_id "ENSMUSG00000043719.15"; transcript_id "ENSMUSG00000043719.15_tx_12"; exon_id "chr9_105605446_105605508_-"; exonnum "25"; txlen "5461";
chr9	HAVANA	exon	105609412	105609474	0	-	.	gene_id "ENSMUSG00000043719.15"; transcript_id "ENSMUST00000098441.10"; gene_type "protein_coding"; gene_name "Col6a6"; transcript_type "protein_coding"; transcript_name "Col6a6-202"; exon_number 24; exon_id "ENSMUSE00001050594.2"; level 2; protein_id "ENSMUSP00000096040.4"; transcript_support_level "5"; mgi_id "MGI:2444259"; tag "NAGNAG_splice_site"; tag "basic"; tag "Ensembl_canonical"; tag "GENCODE_Primary"; tag "appris_principal_2"; tag "CCDS"; ccdsid "CCDS52906.1"; havana_gene "OTTMUSG00000049418.1"; havana_transcript "OTTMUST00000125985.1";
chr9	HAVANA	CDS	105609412	105609474	0	-	0	gene_id "ENSMUSG00000043719.15"; transcript_id "ENSMUST00000098441.10"; gene_type "protein_coding"; gene_name "Col6a6"; transcript_type "protein_coding"; transcript_name "Col6a6-202"; exon_number 24; exon_id "ENSMUSE00001050594.2"; level 2; protein_id "ENSMUSP00000096040.4"; transcript_support_level "5"; mgi_id "MGI:2444259"; tag "NAGNAG_splice_site"; tag "basic"; tag "Ensembl_canonical"; tag "GENCODE_Primary"; tag "appris_principal_2"; tag "CCDS"; ccdsid "CCDS52906.1"; havana_gene "OTTMUSG00000049418.1"; havana_transcript "OTTMUST00000125985.1";
chr9	ENSEMBL	exon	105609412	105609474	0	-	.	gene_id "ENSMUSG00000043719.15"; transcript_id "ENSMUST00000166431.9"; gene_type "protein_coding"; gene_name "Col6a6"; transcript_type "protein_coding"; transcript_name "Col6a6-203"; exon_number 24; exon_id "ENSMUSE00001050594.2"; level 3; protein_id "ENSMUSP00000125765.3"; transcript_support_level "5"; mgi_id "MGI:2444259"; tag "basic"; tag "appris_alternative_2"; havana_gene "OTTMUSG00000049418.1";
chr9	ENSEMBL	CDS	105609412	105609474	0	-	0	gene_id "ENSMUSG00000043719.15"; transcript_id "ENSMUST00000166431.9"; gene_type "protein_coding"; gene_name "Col6a6"; transcript_type "protein_coding"; transcript_name "Col6a6-203"; exon_number 24; exon_id "ENSMUSE00001050594.2"; level 3; protein_id "ENSMUSP00000125765.3"; transcript_support_level "5"; mgi_id "MGI:2444259"; tag "basic"; tag "appris_alternative_2"; havana_gene "OTTMUSG00000049418.1";
chr9	ENSEMBL_gcm37	exon	105609412	105609474	0.026398709832446	-	.	gene_id "ENSMUSG00000043719.15"; transcript_id "ENSMUSG00000043719.15_tx_12"; exon_id "chr9_105609412_105609474_-"; exonnum "24"; txlen "5461";
chr9	HAVANA	exon	105613547	105613609	0	-	.	gene_id "ENSMUSG00000043719.15"; transcript_id "ENSMUST00000098441.10"; gene_type "protein_coding"; gene_name "Col6a6"; transcript_type "protein_coding"; transcript_name "Col6a6-202"; exon_number 23; exon_id "ENSMUSE00001060899.2"; level 2; protein_id "ENSMUSP00000096040.4"; transcript_support_level "5"; mgi_id "MGI:2444259"; tag "NAGNAG_splice_site"; tag "basic"; tag "Ensembl_canonical"; tag "GENCODE_Primary"; tag "appris_principal_2"; tag "CCDS"; ccdsid "CCDS52906.1"; havana_gene "OTTMUSG00000049418.1"; havana_transcript "OTTMUST00000125985.1";
chr9	HAVANA	CDS	105613547	105613609	0	-	0	gene_id "ENSMUSG00000043719.15"; transcript_id "ENSMUST00000098441.10"; gene_type "protein_coding"; gene_name "Col6a6"; transcript_type "protein_coding"; transcript_name "Col6a6-202"; exon_number 23; exon_id "ENSMUSE00001060899.2"; level 2; protein_id "ENSMUSP00000096040.4"; transcript_support_level "5"; mgi_id "MGI:2444259"; tag "NAGNAG_splice_site"; tag "basic"; tag "Ensembl_canonical"; tag "GENCODE_Primary"; tag "appris_principal_2"; tag "CCDS"; ccdsid "CCDS52906.1"; havana_gene "OTTMUSG00000049418.1"; havana_transcript "OTTMUST00000125985.1";
chr9	ENSEMBL	exon	105613547	105613609	0	-	.	gene_id "ENSMUSG00000043719.15"; transcript_id "ENSMUST00000166431.9"; gene_type "protein_coding"; gene_name "Col6a6"; transcript_type "protein_coding"; transcript_name "Col6a6-203"; exon_number 23; exon_id "ENSMUSE00001060899.2"; level 3; protein_id "ENSMUSP00000125765.3"; transcript_support_level "5"; mgi_id "MGI:2444259"; tag "basic"; tag "appris_alternative_2"; havana_gene "OTTMUSG00000049418.1";
chr9	ENSEMBL	CDS	105613547	105613609	0	-	0	gene_id "ENSMUSG00000043719.15"; transcript_id "ENSMUST00000166431.9"; gene_type "protein_coding"; gene_name "Col6a6"; transcript_type "protein_coding"; transcript_name "Col6a6-203"; exon_number 23; exon_id "ENSMUSE00001060899.2"; level 3; protein_id "ENSMUSP00000125765.3"; transcript_support_level "5"; mgi_id "MGI:2444259"; tag "basic"; tag "appris_alternative_2"; havana_gene "OTTMUSG00000049418.1";
chr9	ENSEMBL_gcm37	exon	105613547	105613609	0.026398709832446	-	.	gene_id "ENSMUSG00000043719.15"; transcript_id "ENSMUSG00000043719.15_tx_12"; exon_id "chr9_105613547_105613609_-"; exonnum "23"; txlen "5461";
chr9	HAVANA	exon	105615398	105615460	0	-	.	gene_id "ENSMUSG00000043719.15"; transcript_id "ENSMUST00000098441.10"; gene_type "protein_coding"; gene_name "Col6a6"; transcript_type "protein_coding"; transcript_name "Col6a6-202"; exon_number 22; exon_id "ENSMUSE00000976453.2"; level 2; protein_id "ENSMUSP00000096040.4"; transcript_support_level "5"; mgi_id "MGI:2444259"; tag "NAGNAG_splice_site"; tag "basic"; tag "Ensembl_canonical"; tag "GENCODE_Primary"; tag "appris_principal_2"; tag "CCDS"; ccdsid "CCDS52906.1"; havana_gene "OTTMUSG00000049418.1"; havana_transcript "OTTMUST00000125985.1";
chr9	HAVANA	CDS	105615398	105615460	0	-	0	gene_id "ENSMUSG00000043719.15"; transcript_id "ENSMUST00000098441.10"; gene_type "protein_coding"; gene_name "Col6a6"; transcript_type "protein_coding"; transcript_name "Col6a6-202"; exon_number 22; exon_id "ENSMUSE00000976453.2"; level 2; protein_id "ENSMUSP00000096040.4"; transcript_support_level "5"; mgi_id "MGI:2444259"; tag "NAGNAG_splice_site"; tag "basic"; tag "Ensembl_canonical"; tag "GENCODE_Primary"; tag "appris_principal_2"; tag "CCDS"; ccdsid "CCDS52906.1"; havana_gene "OTTMUSG00000049418.1"; havana_transcript "OTTMUST00000125985.1";
chr9	ENSEMBL	exon	105615398	105615460	0	-	.	gene_id "ENSMUSG00000043719.15"; transcript_id "ENSMUST00000166431.9"; gene_type "protein_coding"; gene_name "Col6a6"; transcript_type "protein_coding"; transcript_name "Col6a6-203"; exon_number 22; exon_id "ENSMUSE00000976453.2"; level 3; protein_id "ENSMUSP00000125765.3"; transcript_support_level "5"; mgi_id "MGI:2444259"; tag "basic"; tag "appris_alternative_2"; havana_gene "OTTMUSG00000049418.1";
chr9	ENSEMBL	CDS	105615398	105615460	0	-	0	gene_id "ENSMUSG00000043719.15"; transcript_id "ENSMUST00000166431.9"; gene_type "protein_coding"; gene_name "Col6a6"; transcript_type "protein_coding"; transcript_name "Col6a6-203"; exon_number 22; exon_id "ENSMUSE00000976453.2"; level 3; protein_id "ENSMUSP00000125765.3"; transcript_support_level "5"; mgi_id "MGI:2444259"; tag "basic"; tag "appris_alternative_2"; havana_gene "OTTMUSG00000049418.1";
chr9	ENSEMBL_gcm37	exon	105615398	105615460	0.026398709832446	-	.	gene_id "ENSMUSG00000043719.15"; transcript_id "ENSMUSG00000043719.15_tx_12"; exon_id "chr9_105615398_105615460_-"; exonnum "22"; txlen "5461";
chr9	HAVANA	exon	105616387	105616422	0	-	.	gene_id "ENSMUSG00000043719.15"; transcript_id "ENSMUST00000098441.10"; gene_type "protein_coding"; gene_name "Col6a6"; transcript_type "protein_coding"; transcript_name "Col6a6-202"; exon_number 21; exon_id "ENSMUSE00001039681.2"; level 2; protein_id "ENSMUSP00000096040.4"; transcript_support_level "5"; mgi_id "MGI:2444259"; tag "NAGNAG_splice_site"; tag "basic"; tag "Ensembl_canonical"; tag "GENCODE_Primary"; tag "appris_principal_2"; tag "CCDS"; ccdsid "CCDS52906.1"; havana_gene "OTTMUSG00000049418.1"; havana_transcript "OTTMUST00000125985.1";
chr9	HAVANA	CDS	105616387	105616422	0	-	0	gene_id "ENSMUSG00000043719.15"; transcript_id "ENSMUST00000098441.10"; gene_type "protein_coding"; gene_name "Col6a6"; transcript_type "protein_coding"; transcript_name "Col6a6-202"; exon_number 21; exon_id "ENSMUSE00001039681.2"; level 2; protein_id "ENSMUSP00000096040.4"; transcript_support_level "5"; mgi_id "MGI:2444259"; tag "NAGNAG_splice_site"; tag "basic"; tag "Ensembl_canonical"; tag "GENCODE_Primary"; tag "appris_principal_2"; tag "CCDS"; ccdsid "CCDS52906.1"; havana_gene "OTTMUSG00000049418.1"; havana_transcript "OTTMUST00000125985.1";
chr9	ENSEMBL	exon	105616387	105616422	0	-	.	gene_id "ENSMUSG00000043719.15"; transcript_id "ENSMUST00000166431.9"; gene_type "protein_coding"; gene_name "Col6a6"; transcript_type "protein_coding"; transcript_name "Col6a6-203"; exon_number 21; exon_id "ENSMUSE00001039681.2"; level 3; protein_id "ENSMUSP00000125765.3"; transcript_support_level "5"; mgi_id "MGI:2444259"; tag "basic"; tag "appris_alternative_2"; havana_gene "OTTMUSG00000049418.1";
chr9	ENSEMBL	CDS	105616387	105616422	0	-	0	gene_id "ENSMUSG00000043719.15"; transcript_id "ENSMUST00000166431.9"; gene_type "protein_coding"; gene_name "Col6a6"; transcript_type "protein_coding"; transcript_name "Col6a6-203"; exon_number 21; exon_id "ENSMUSE00001039681.2"; level 3; protein_id "ENSMUSP00000125765.3"; transcript_support_level "5"; mgi_id "MGI:2444259"; tag "basic"; tag "appris_alternative_2"; havana_gene "OTTMUSG00000049418.1";
chr9	ENSEMBL_gcm37	exon	105616387	105616422	0.026398709832446	-	.	gene_id "ENSMUSG00000043719.15"; transcript_id "ENSMUSG00000043719.15_tx_12"; exon_id "chr9_105616387_105616422_-"; exonnum "21"; txlen "5461";
chr9	HAVANA	exon	105624459	105624512	0	-	.	gene_id "ENSMUSG00000043719.15"; transcript_id "ENSMUST00000098441.10"; gene_type "protein_coding"; gene_name "Col6a6"; transcript_type "protein_coding"; transcript_name "Col6a6-202"; exon_number 20; exon_id "ENSMUSE00001035300.2"; level 2; protein_id "ENSMUSP00000096040.4"; transcript_support_level "5"; mgi_id "MGI:2444259"; tag "NAGNAG_splice_site"; tag "basic"; tag "Ensembl_canonical"; tag "GENCODE_Primary"; tag "appris_principal_2"; tag "CCDS"; ccdsid "CCDS52906.1"; havana_gene "OTTMUSG00000049418.1"; havana_transcript "OTTMUST00000125985.1";
chr9	HAVANA	CDS	105624459	105624512	0	-	0	gene_id "ENSMUSG00000043719.15"; transcript_id "ENSMUST00000098441.10"; gene_type "protein_coding"; gene_name "Col6a6"; transcript_type "protein_coding"; transcript_name "Col6a6-202"; exon_number 20; exon_id "ENSMUSE00001035300.2"; level 2; protein_id "ENSMUSP00000096040.4"; transcript_support_level "5"; mgi_id "MGI:2444259"; tag "NAGNAG_splice_site"; tag "basic"; tag "Ensembl_canonical"; tag "GENCODE_Primary"; tag "appris_principal_2"; tag "CCDS"; ccdsid "CCDS52906.1"; havana_gene "OTTMUSG00000049418.1"; havana_transcript "OTTMUST00000125985.1";
chr9	ENSEMBL	exon	105624459	105624512	0	-	.	gene_id "ENSMUSG00000043719.15"; transcript_id "ENSMUST00000166431.9"; gene_type "protein_coding"; gene_name "Col6a6"; transcript_type "protein_coding"; transcript_name "Col6a6-203"; exon_number 20; exon_id "ENSMUSE00001035300.2"; level 3; protein_id "ENSMUSP00000125765.3"; transcript_support_level "5"; mgi_id "MGI:2444259"; tag "basic"; tag "appris_alternative_2"; havana_gene "OTTMUSG00000049418.1";
chr9	ENSEMBL	CDS	105624459	105624512	0	-	0	gene_id "ENSMUSG00000043719.15"; transcript_id "ENSMUST00000166431.9"; gene_type "protein_coding"; gene_name "Col6a6"; transcript_type "protein_coding"; transcript_name "Col6a6-203"; exon_number 20; exon_id "ENSMUSE00001035300.2"; level 3; protein_id "ENSMUSP00000125765.3"; transcript_support_level "5"; mgi_id "MGI:2444259"; tag "basic"; tag "appris_alternative_2"; havana_gene "OTTMUSG00000049418.1";
chr9	ENSEMBL_gcm37	exon	105624459	105624512	0.026398709832446	-	.	gene_id "ENSMUSG00000043719.15"; transcript_id "ENSMUSG00000043719.15_tx_12"; exon_id "chr9_105624459_105624512_-"; exonnum "20"; txlen "5461";
chr9	HAVANA	exon	105626056	105626121	0	-	.	gene_id "ENSMUSG00000043719.15"; transcript_id "ENSMUST00000098441.10"; gene_type "protein_coding"; gene_name "Col6a6"; transcript_type "protein_coding"; transcript_name "Col6a6-202"; exon_number 19; exon_id "ENSMUSE00000978739.2"; level 2; protein_id "ENSMUSP00000096040.4"; transcript_support_level "5"; mgi_id "MGI:2444259"; tag "NAGNAG_splice_site"; tag "basic"; tag "Ensembl_canonical"; tag "GENCODE_Primary"; tag "appris_principal_2"; tag "CCDS"; ccdsid "CCDS52906.1"; havana_gene "OTTMUSG00000049418.1"; havana_transcript "OTTMUST00000125985.1";
chr9	HAVANA	CDS	105626056	105626121	0	-	0	gene_id "ENSMUSG00000043719.15"; transcript_id "ENSMUST00000098441.10"; gene_type "protein_coding"; gene_name "Col6a6"; transcript_type "protein_coding"; transcript_name "Col6a6-202"; exon_number 19; exon_id "ENSMUSE00000978739.2"; level 2; protein_id "ENSMUSP00000096040.4"; transcript_support_level "5"; mgi_id "MGI:2444259"; tag "NAGNAG_splice_site"; tag "basic"; tag "Ensembl_canonical"; tag "GENCODE_Primary"; tag "appris_principal_2"; tag "CCDS"; ccdsid "CCDS52906.1"; havana_gene "OTTMUSG00000049418.1"; havana_transcript "OTTMUST00000125985.1";
chr9	ENSEMBL	exon	105626056	105626121	0	-	.	gene_id "ENSMUSG00000043719.15"; transcript_id "ENSMUST00000166431.9"; gene_type "protein_coding"; gene_name "Col6a6"; transcript_type "protein_coding"; transcript_name "Col6a6-203"; exon_number 19; exon_id "ENSMUSE00000978739.2"; level 3; protein_id "ENSMUSP00000125765.3"; transcript_support_level "5"; mgi_id "MGI:2444259"; tag "basic"; tag "appris_alternative_2"; havana_gene "OTTMUSG00000049418.1";
chr9	ENSEMBL	CDS	105626056	105626121	0	-	0	gene_id "ENSMUSG00000043719.15"; transcript_id "ENSMUST00000166431.9"; gene_type "protein_coding"; gene_name "Col6a6"; transcript_type "protein_coding"; transcript_name "Col6a6-203"; exon_number 19; exon_id "ENSMUSE00000978739.2"; level 3; protein_id "ENSMUSP00000125765.3"; transcript_support_level "5"; mgi_id "MGI:2444259"; tag "basic"; tag "appris_alternative_2"; havana_gene "OTTMUSG00000049418.1";
chr9	ENSEMBL_gcm37	exon	105626056	105626121	0.026398709832446	-	.	gene_id "ENSMUSG00000043719.15"; transcript_id "ENSMUSG00000043719.15_tx_12"; exon_id "chr9_105626056_105626121_-"; exonnum "19"; txlen "5461";
chr9	HAVANA	exon	105631372	105631434	0	-	.	gene_id "ENSMUSG00000043719.15"; transcript_id "ENSMUST00000098441.10"; gene_type "protein_coding"; gene_name "Col6a6"; transcript_type "protein_coding"; transcript_name "Col6a6-202"; exon_number 18; exon_id "ENSMUSE00001074196.2"; level 2; protein_id "ENSMUSP00000096040.4"; transcript_support_level "5"; mgi_id "MGI:2444259"; tag "NAGNAG_splice_site"; tag "basic"; tag "Ensembl_canonical"; tag "GENCODE_Primary"; tag "appris_principal_2"; tag "CCDS"; ccdsid "CCDS52906.1"; havana_gene "OTTMUSG00000049418.1"; havana_transcript "OTTMUST00000125985.1";
chr9	HAVANA	CDS	105631372	105631434	0	-	0	gene_id "ENSMUSG00000043719.15"; transcript_id "ENSMUST00000098441.10"; gene_type "protein_coding"; gene_name "Col6a6"; transcript_type "protein_coding"; transcript_name "Col6a6-202"; exon_number 18; exon_id "ENSMUSE00001074196.2"; level 2; protein_id "ENSMUSP00000096040.4"; transcript_support_level "5"; mgi_id "MGI:2444259"; tag "NAGNAG_splice_site"; tag "basic"; tag "Ensembl_canonical"; tag "GENCODE_Primary"; tag "appris_principal_2"; tag "CCDS"; ccdsid "CCDS52906.1"; havana_gene "OTTMUSG00000049418.1"; havana_transcript "OTTMUST00000125985.1";
chr9	ENSEMBL	exon	105631372	105631434	0	-	.	gene_id "ENSMUSG00000043719.15"; transcript_id "ENSMUST00000166431.9"; gene_type "protein_coding"; gene_name "Col6a6"; transcript_type "protein_coding"; transcript_name "Col6a6-203"; exon_number 18; exon_id "ENSMUSE00001074196.2"; level 3; protein_id "ENSMUSP00000125765.3"; transcript_support_level "5"; mgi_id "MGI:2444259"; tag "basic"; tag "appris_alternative_2"; havana_gene "OTTMUSG00000049418.1";
chr9	ENSEMBL	CDS	105631372	105631434	0	-	0	gene_id "ENSMUSG00000043719.15"; transcript_id "ENSMUST00000166431.9"; gene_type "protein_coding"; gene_name "Col6a6"; transcript_type "protein_coding"; transcript_name "Col6a6-203"; exon_number 18; exon_id "ENSMUSE00001074196.2"; level 3; protein_id "ENSMUSP00000125765.3"; transcript_support_level "5"; mgi_id "MGI:2444259"; tag "basic"; tag "appris_alternative_2"; havana_gene "OTTMUSG00000049418.1";
chr9	ENSEMBL_gcm37	exon	105631372	105631434	0.026398709832446	-	.	gene_id "ENSMUSG00000043719.15"; transcript_id "ENSMUSG00000043719.15_tx_12"; exon_id "chr9_105631372_105631434_-"; exonnum "18"; txlen "5461";
chr9	HAVANA	exon	105632705	105632758	0	-	.	gene_id "ENSMUSG00000043719.15"; transcript_id "ENSMUST00000098441.10"; gene_type "protein_coding"; gene_name "Col6a6"; transcript_type "protein_coding"; transcript_name "Col6a6-202"; exon_number 17; exon_id "ENSMUSE00001051276.2"; level 2; protein_id "ENSMUSP00000096040.4"; transcript_support_level "5"; mgi_id "MGI:2444259"; tag "NAGNAG_splice_site"; tag "basic"; tag "Ensembl_canonical"; tag "GENCODE_Primary"; tag "appris_principal_2"; tag "CCDS"; ccdsid "CCDS52906.1"; havana_gene "OTTMUSG00000049418.1"; havana_transcript "OTTMUST00000125985.1";
chr9	HAVANA	CDS	105632705	105632758	0	-	0	gene_id "ENSMUSG00000043719.15"; transcript_id "ENSMUST00000098441.10"; gene_type "protein_coding"; gene_name "Col6a6"; transcript_type "protein_coding"; transcript_name "Col6a6-202"; exon_number 17; exon_id "ENSMUSE00001051276.2"; level 2; protein_id "ENSMUSP00000096040.4"; transcript_support_level "5"; mgi_id "MGI:2444259"; tag "NAGNAG_splice_site"; tag "basic"; tag "Ensembl_canonical"; tag "GENCODE_Primary"; tag "appris_principal_2"; tag "CCDS"; ccdsid "CCDS52906.1"; havana_gene "OTTMUSG00000049418.1"; havana_transcript "OTTMUST00000125985.1";
chr9	ENSEMBL	exon	105632705	105632758	0	-	.	gene_id "ENSMUSG00000043719.15"; transcript_id "ENSMUST00000166431.9"; gene_type "protein_coding"; gene_name "Col6a6"; transcript_type "protein_coding"; transcript_name "Col6a6-203"; exon_number 17; exon_id "ENSMUSE00001051276.2"; level 3; protein_id "ENSMUSP00000125765.3"; transcript_support_level "5"; mgi_id "MGI:2444259"; tag "basic"; tag "appris_alternative_2"; havana_gene "OTTMUSG00000049418.1";
chr9	ENSEMBL	CDS	105632705	105632758	0	-	0	gene_id "ENSMUSG00000043719.15"; transcript_id "ENSMUST00000166431.9"; gene_type "protein_coding"; gene_name "Col6a6"; transcript_type "protein_coding"; transcript_name "Col6a6-203"; exon_number 17; exon_id "ENSMUSE00001051276.2"; level 3; protein_id "ENSMUSP00000125765.3"; transcript_support_level "5"; mgi_id "MGI:2444259"; tag "basic"; tag "appris_alternative_2"; havana_gene "OTTMUSG00000049418.1";
chr9	ENSEMBL_gcm37	exon	105632705	105632758	0.026398709832446	-	.	gene_id "ENSMUSG00000043719.15"; transcript_id "ENSMUSG00000043719.15_tx_12"; exon_id "chr9_105632705_105632758_-"; exonnum "17"; txlen "5461";
chr9	HAVANA	exon	105632850	105632894	0	-	.	gene_id "ENSMUSG00000043719.15"; transcript_id "ENSMUST00000098441.10"; gene_type "protein_coding"; gene_name "Col6a6"; transcript_type "protein_coding"; transcript_name "Col6a6-202"; exon_number 16; exon_id "ENSMUSE00001070109.2"; level 2; protein_id "ENSMUSP00000096040.4"; transcript_support_level "5"; mgi_id "MGI:2444259"; tag "NAGNAG_splice_site"; tag "basic"; tag "Ensembl_canonical"; tag "GENCODE_Primary"; tag "appris_principal_2"; tag "CCDS"; ccdsid "CCDS52906.1"; havana_gene "OTTMUSG00000049418.1"; havana_transcript "OTTMUST00000125985.1";
chr9	HAVANA	CDS	105632850	105632894	0	-	0	gene_id "ENSMUSG00000043719.15"; transcript_id "ENSMUST00000098441.10"; gene_type "protein_coding"; gene_name "Col6a6"; transcript_type "protein_coding"; transcript_name "Col6a6-202"; exon_number 16; exon_id "ENSMUSE00001070109.2"; level 2; protein_id "ENSMUSP00000096040.4"; transcript_support_level "5"; mgi_id "MGI:2444259"; tag "NAGNAG_splice_site"; tag "basic"; tag "Ensembl_canonical"; tag "GENCODE_Primary"; tag "appris_principal_2"; tag "CCDS"; ccdsid "CCDS52906.1"; havana_gene "OTTMUSG00000049418.1"; havana_transcript "OTTMUST00000125985.1";
chr9	ENSEMBL	exon	105632850	105632894	0	-	.	gene_id "ENSMUSG00000043719.15"; transcript_id "ENSMUST00000166431.9"; gene_type "protein_coding"; gene_name "Col6a6"; transcript_type "protein_coding"; transcript_name "Col6a6-203"; exon_number 16; exon_id "ENSMUSE00001070109.2"; level 3; protein_id "ENSMUSP00000125765.3"; transcript_support_level "5"; mgi_id "MGI:2444259"; tag "basic"; tag "appris_alternative_2"; havana_gene "OTTMUSG00000049418.1";
chr9	ENSEMBL	CDS	105632850	105632894	0	-	0	gene_id "ENSMUSG00000043719.15"; transcript_id "ENSMUST00000166431.9"; gene_type "protein_coding"; gene_name "Col6a6"; transcript_type "protein_coding"; transcript_name "Col6a6-203"; exon_number 16; exon_id "ENSMUSE00001070109.2"; level 3; protein_id "ENSMUSP00000125765.3"; transcript_support_level "5"; mgi_id "MGI:2444259"; tag "basic"; tag "appris_alternative_2"; havana_gene "OTTMUSG00000049418.1";
chr9	ENSEMBL_gcm37	exon	105632850	105632894	0.026398709832446	-	.	gene_id "ENSMUSG00000043719.15"; transcript_id "ENSMUSG00000043719.15_tx_12"; exon_id "chr9_105632850_105632894_-"; exonnum "16"; txlen "5461";
chr9	HAVANA	exon	105635362	105635388	0	-	.	gene_id "ENSMUSG00000043719.15"; transcript_id "ENSMUST00000098441.10"; gene_type "protein_coding"; gene_name "Col6a6"; transcript_type "protein_coding"; transcript_name "Col6a6-202"; exon_number 15; exon_id "ENSMUSE00001051657.2"; level 2; protein_id "ENSMUSP00000096040.4"; transcript_support_level "5"; mgi_id "MGI:2444259"; tag "NAGNAG_splice_site"; tag "basic"; tag "Ensembl_canonical"; tag "GENCODE_Primary"; tag "appris_principal_2"; tag "CCDS"; ccdsid "CCDS52906.1"; havana_gene "OTTMUSG00000049418.1"; havana_transcript "OTTMUST00000125985.1";
chr9	HAVANA	CDS	105635362	105635388	0	-	0	gene_id "ENSMUSG00000043719.15"; transcript_id "ENSMUST00000098441.10"; gene_type "protein_coding"; gene_name "Col6a6"; transcript_type "protein_coding"; transcript_name "Col6a6-202"; exon_number 15; exon_id "ENSMUSE00001051657.2"; level 2; protein_id "ENSMUSP00000096040.4"; transcript_support_level "5"; mgi_id "MGI:2444259"; tag "NAGNAG_splice_site"; tag "basic"; tag "Ensembl_canonical"; tag "GENCODE_Primary"; tag "appris_principal_2"; tag "CCDS"; ccdsid "CCDS52906.1"; havana_gene "OTTMUSG00000049418.1"; havana_transcript "OTTMUST00000125985.1";
chr9	ENSEMBL	exon	105635362	105635388	0	-	.	gene_id "ENSMUSG00000043719.15"; transcript_id "ENSMUST00000166431.9"; gene_type "protein_coding"; gene_name "Col6a6"; transcript_type "protein_coding"; transcript_name "Col6a6-203"; exon_number 15; exon_id "ENSMUSE00001051657.2"; level 3; protein_id "ENSMUSP00000125765.3"; transcript_support_level "5"; mgi_id "MGI:2444259"; tag "basic"; tag "appris_alternative_2"; havana_gene "OTTMUSG00000049418.1";
chr9	ENSEMBL	CDS	105635362	105635388	0	-	0	gene_id "ENSMUSG00000043719.15"; transcript_id "ENSMUST00000166431.9"; gene_type "protein_coding"; gene_name "Col6a6"; transcript_type "protein_coding"; transcript_name "Col6a6-203"; exon_number 15; exon_id "ENSMUSE00001051657.2"; level 3; protein_id "ENSMUSP00000125765.3"; transcript_support_level "5"; mgi_id "MGI:2444259"; tag "basic"; tag "appris_alternative_2"; havana_gene "OTTMUSG00000049418.1";
chr9	ENSEMBL_gcm37	exon	105635362	105635388	0.026398709832446	-	.	gene_id "ENSMUSG00000043719.15"; transcript_id "ENSMUSG00000043719.15_tx_12"; exon_id "chr9_105635362_105635388_-"; exonnum "15"; txlen "5461";
chr9	HAVANA	exon	105635491	105635562	0	-	.	gene_id "ENSMUSG00000043719.15"; transcript_id "ENSMUST00000098441.10"; gene_type "protein_coding"; gene_name "Col6a6"; transcript_type "protein_coding"; transcript_name "Col6a6-202"; exon_number 14; exon_id "ENSMUSE00000978411.2"; level 2; protein_id "ENSMUSP00000096040.4"; transcript_support_level "5"; mgi_id "MGI:2444259"; tag "NAGNAG_splice_site"; tag "basic"; tag "Ensembl_canonical"; tag "GENCODE_Primary"; tag "appris_principal_2"; tag "CCDS"; ccdsid "CCDS52906.1"; havana_gene "OTTMUSG00000049418.1"; havana_transcript "OTTMUST00000125985.1";
chr9	HAVANA	CDS	105635491	105635562	0	-	0	gene_id "ENSMUSG00000043719.15"; transcript_id "ENSMUST00000098441.10"; gene_type "protein_coding"; gene_name "Col6a6"; transcript_type "protein_coding"; transcript_name "Col6a6-202"; exon_number 14; exon_id "ENSMUSE00000978411.2"; level 2; protein_id "ENSMUSP00000096040.4"; transcript_support_level "5"; mgi_id "MGI:2444259"; tag "NAGNAG_splice_site"; tag "basic"; tag "Ensembl_canonical"; tag "GENCODE_Primary"; tag "appris_principal_2"; tag "CCDS"; ccdsid "CCDS52906.1"; havana_gene "OTTMUSG00000049418.1"; havana_transcript "OTTMUST00000125985.1";
chr9	ENSEMBL	exon	105635491	105635562	0	-	.	gene_id "ENSMUSG00000043719.15"; transcript_id "ENSMUST00000166431.9"; gene_type "protein_coding"; gene_name "Col6a6"; transcript_type "protein_coding"; transcript_name "Col6a6-203"; exon_number 14; exon_id "ENSMUSE00000978411.2"; level 3; protein_id "ENSMUSP00000125765.3"; transcript_support_level "5"; mgi_id "MGI:2444259"; tag "basic"; tag "appris_alternative_2"; havana_gene "OTTMUSG00000049418.1";
chr9	ENSEMBL	CDS	105635491	105635562	0	-	0	gene_id "ENSMUSG00000043719.15"; transcript_id "ENSMUST00000166431.9"; gene_type "protein_coding"; gene_name "Col6a6"; transcript_type "protein_coding"; transcript_name "Col6a6-203"; exon_number 14; exon_id "ENSMUSE00000978411.2"; level 3; protein_id "ENSMUSP00000125765.3"; transcript_support_level "5"; mgi_id "MGI:2444259"; tag "basic"; tag "appris_alternative_2"; havana_gene "OTTMUSG00000049418.1";
chr9	ENSEMBL_gcm37	exon	105635491	105635562	0.026398709832446	-	.	gene_id "ENSMUSG00000043719.15"; transcript_id "ENSMUSG00000043719.15_tx_12"; exon_id "chr9_105635491_105635562_-"; exonnum "14"; txlen "5461";
chr9	HAVANA	exon	105637250	105637303	0	-	.	gene_id "ENSMUSG00000043719.15"; transcript_id "ENSMUST00000098441.10"; gene_type "protein_coding"; gene_name "Col6a6"; transcript_type "protein_coding"; transcript_name "Col6a6-202"; exon_number 13; exon_id "ENSMUSE00001084540.2"; level 2; protein_id "ENSMUSP00000096040.4"; transcript_support_level "5"; mgi_id "MGI:2444259"; tag "NAGNAG_splice_site"; tag "basic"; tag "Ensembl_canonical"; tag "GENCODE_Primary"; tag "appris_principal_2"; tag "CCDS"; ccdsid "CCDS52906.1"; havana_gene "OTTMUSG00000049418.1"; havana_transcript "OTTMUST00000125985.1";
chr9	HAVANA	CDS	105637250	105637303	0	-	0	gene_id "ENSMUSG00000043719.15"; transcript_id "ENSMUST00000098441.10"; gene_type "protein_coding"; gene_name "Col6a6"; transcript_type "protein_coding"; transcript_name "Col6a6-202"; exon_number 13; exon_id "ENSMUSE00001084540.2"; level 2; protein_id "ENSMUSP00000096040.4"; transcript_support_level "5"; mgi_id "MGI:2444259"; tag "NAGNAG_splice_site"; tag "basic"; tag "Ensembl_canonical"; tag "GENCODE_Primary"; tag "appris_principal_2"; tag "CCDS"; ccdsid "CCDS52906.1"; havana_gene "OTTMUSG00000049418.1"; havana_transcript "OTTMUST00000125985.1";
chr9	ENSEMBL	exon	105637250	105637303	0	-	.	gene_id "ENSMUSG00000043719.15"; transcript_id "ENSMUST00000166431.9"; gene_type "protein_coding"; gene_name "Col6a6"; transcript_type "protein_coding"; transcript_name "Col6a6-203"; exon_number 13; exon_id "ENSMUSE00001084540.2"; level 3; protein_id "ENSMUSP00000125765.3"; transcript_support_level "5"; mgi_id "MGI:2444259"; tag "basic"; tag "appris_alternative_2"; havana_gene "OTTMUSG00000049418.1";
chr9	ENSEMBL	CDS	105637250	105637303	0	-	0	gene_id "ENSMUSG00000043719.15"; transcript_id "ENSMUST00000166431.9"; gene_type "protein_coding"; gene_name "Col6a6"; transcript_type "protein_coding"; transcript_name "Col6a6-203"; exon_number 13; exon_id "ENSMUSE00001084540.2"; level 3; protein_id "ENSMUSP00000125765.3"; transcript_support_level "5"; mgi_id "MGI:2444259"; tag "basic"; tag "appris_alternative_2"; havana_gene "OTTMUSG00000049418.1";
chr9	ENSEMBL_gcm37	exon	105637250	105637303	0.026398709832446	-	.	gene_id "ENSMUSG00000043719.15"; transcript_id "ENSMUSG00000043719.15_tx_12"; exon_id "chr9_105637250_105637303_-"; exonnum "13"; txlen "5461";
chr9	HAVANA	exon	105638623	105638715	0	-	.	gene_id "ENSMUSG00000043719.15"; transcript_id "ENSMUST00000098441.10"; gene_type "protein_coding"; gene_name "Col6a6"; transcript_type "protein_coding"; transcript_name "Col6a6-202"; exon_number 12; exon_id "ENSMUSE00001041462.2"; level 2; protein_id "ENSMUSP00000096040.4"; transcript_support_level "5"; mgi_id "MGI:2444259"; tag "NAGNAG_splice_site"; tag "basic"; tag "Ensembl_canonical"; tag "GENCODE_Primary"; tag "appris_principal_2"; tag "CCDS"; ccdsid "CCDS52906.1"; havana_gene "OTTMUSG00000049418.1"; havana_transcript "OTTMUST00000125985.1";
chr9	HAVANA	CDS	105638623	105638715	0	-	0	gene_id "ENSMUSG00000043719.15"; transcript_id "ENSMUST00000098441.10"; gene_type "protein_coding"; gene_name "Col6a6"; transcript_type "protein_coding"; transcript_name "Col6a6-202"; exon_number 12; exon_id "ENSMUSE00001041462.2"; level 2; protein_id "ENSMUSP00000096040.4"; transcript_support_level "5"; mgi_id "MGI:2444259"; tag "NAGNAG_splice_site"; tag "basic"; tag "Ensembl_canonical"; tag "GENCODE_Primary"; tag "appris_principal_2"; tag "CCDS"; ccdsid "CCDS52906.1"; havana_gene "OTTMUSG00000049418.1"; havana_transcript "OTTMUST00000125985.1";
chr9	ENSEMBL	exon	105638623	105638715	0	-	.	gene_id "ENSMUSG00000043719.15"; transcript_id "ENSMUST00000166431.9"; gene_type "protein_coding"; gene_name "Col6a6"; transcript_type "protein_coding"; transcript_name "Col6a6-203"; exon_number 12; exon_id "ENSMUSE00001041462.2"; level 3; protein_id "ENSMUSP00000125765.3"; transcript_support_level "5"; mgi_id "MGI:2444259"; tag "basic"; tag "appris_alternative_2"; havana_gene "OTTMUSG00000049418.1";
chr9	ENSEMBL	CDS	105638623	105638715	0	-	0	gene_id "ENSMUSG00000043719.15"; transcript_id "ENSMUST00000166431.9"; gene_type "protein_coding"; gene_name "Col6a6"; transcript_type "protein_coding"; transcript_name "Col6a6-203"; exon_number 12; exon_id "ENSMUSE00001041462.2"; level 3; protein_id "ENSMUSP00000125765.3"; transcript_support_level "5"; mgi_id "MGI:2444259"; tag "basic"; tag "appris_alternative_2"; havana_gene "OTTMUSG00000049418.1";
chr9	ENSEMBL_gcm37	exon	105638623	105638715	0.026398709832446	-	.	gene_id "ENSMUSG00000043719.15"; transcript_id "ENSMUSG00000043719.15_tx_12"; exon_id "chr9_105638623_105638715_-"; exonnum "12"; txlen "5461";
chr9	HAVANA	exon	105639958	105640112	0	-	.	gene_id "ENSMUSG00000043719.15"; transcript_id "ENSMUST00000098441.10"; gene_type "protein_coding"; gene_name "Col6a6"; transcript_type "protein_coding"; transcript_name "Col6a6-202"; exon_number 11; exon_id "ENSMUSE00001082139.2"; level 2; protein_id "ENSMUSP00000096040.4"; transcript_support_level "5"; mgi_id "MGI:2444259"; tag "NAGNAG_splice_site"; tag "basic"; tag "Ensembl_canonical"; tag "GENCODE_Primary"; tag "appris_principal_2"; tag "CCDS"; ccdsid "CCDS52906.1"; havana_gene "OTTMUSG00000049418.1"; havana_transcript "OTTMUST00000125985.1";
chr9	HAVANA	CDS	105639958	105640112	0	-	2	gene_id "ENSMUSG00000043719.15"; transcript_id "ENSMUST00000098441.10"; gene_type "protein_coding"; gene_name "Col6a6"; transcript_type "protein_coding"; transcript_name "Col6a6-202"; exon_number 11; exon_id "ENSMUSE00001082139.2"; level 2; protein_id "ENSMUSP00000096040.4"; transcript_support_level "5"; mgi_id "MGI:2444259"; tag "NAGNAG_splice_site"; tag "basic"; tag "Ensembl_canonical"; tag "GENCODE_Primary"; tag "appris_principal_2"; tag "CCDS"; ccdsid "CCDS52906.1"; havana_gene "OTTMUSG00000049418.1"; havana_transcript "OTTMUST00000125985.1";
chr9	ENSEMBL	exon	105639958	105640112	0	-	.	gene_id "ENSMUSG00000043719.15"; transcript_id "ENSMUST00000166431.9"; gene_type "protein_coding"; gene_name "Col6a6"; transcript_type "protein_coding"; transcript_name "Col6a6-203"; exon_number 11; exon_id "ENSMUSE00001082139.2"; level 3; protein_id "ENSMUSP00000125765.3"; transcript_support_level "5"; mgi_id "MGI:2444259"; tag "basic"; tag "appris_alternative_2"; havana_gene "OTTMUSG00000049418.1";
chr9	ENSEMBL	CDS	105639958	105640112	0	-	2	gene_id "ENSMUSG00000043719.15"; transcript_id "ENSMUST00000166431.9"; gene_type "protein_coding"; gene_name "Col6a6"; transcript_type "protein_coding"; transcript_name "Col6a6-203"; exon_number 11; exon_id "ENSMUSE00001082139.2"; level 3; protein_id "ENSMUSP00000125765.3"; transcript_support_level "5"; mgi_id "MGI:2444259"; tag "basic"; tag "appris_alternative_2"; havana_gene "OTTMUSG00000049418.1";
chr9	ENSEMBL_gcm37	exon	105639958	105640112	0.026398709832446	-	.	gene_id "ENSMUSG00000043719.15"; transcript_id "ENSMUSG00000043719.15_tx_12"; exon_id "chr9_105639958_105640112_-"; exonnum "11"; txlen "5461";
chr9	HAVANA	exon	105644223	105644301	0	-	.	gene_id "ENSMUSG00000043719.15"; transcript_id "ENSMUST00000098441.10"; gene_type "protein_coding"; gene_name "Col6a6"; transcript_type "protein_coding"; transcript_name "Col6a6-202"; exon_number 10; exon_id "ENSMUSE00000995581.2"; level 2; protein_id "ENSMUSP00000096040.4"; transcript_support_level "5"; mgi_id "MGI:2444259"; tag "NAGNAG_splice_site"; tag "basic"; tag "Ensembl_canonical"; tag "GENCODE_Primary"; tag "appris_principal_2"; tag "CCDS"; ccdsid "CCDS52906.1"; havana_gene "OTTMUSG00000049418.1"; havana_transcript "OTTMUST00000125985.1";
chr9	HAVANA	CDS	105644223	105644301	0	-	0	gene_id "ENSMUSG00000043719.15"; transcript_id "ENSMUST00000098441.10"; gene_type "protein_coding"; gene_name "Col6a6"; transcript_type "protein_coding"; transcript_name "Col6a6-202"; exon_number 10; exon_id "ENSMUSE00000995581.2"; level 2; protein_id "ENSMUSP00000096040.4"; transcript_support_level "5"; mgi_id "MGI:2444259"; tag "NAGNAG_splice_site"; tag "basic"; tag "Ensembl_canonical"; tag "GENCODE_Primary"; tag "appris_principal_2"; tag "CCDS"; ccdsid "CCDS52906.1"; havana_gene "OTTMUSG00000049418.1"; havana_transcript "OTTMUST00000125985.1";
chr9	ENSEMBL	exon	105644223	105644301	0	-	.	gene_id "ENSMUSG00000043719.15"; transcript_id "ENSMUST00000166431.9"; gene_type "protein_coding"; gene_name "Col6a6"; transcript_type "protein_coding"; transcript_name "Col6a6-203"; exon_number 10; exon_id "ENSMUSE00000995581.2"; level 3; protein_id "ENSMUSP00000125765.3"; transcript_support_level "5"; mgi_id "MGI:2444259"; tag "basic"; tag "appris_alternative_2"; havana_gene "OTTMUSG00000049418.1";
chr9	ENSEMBL	CDS	105644223	105644301	0	-	0	gene_id "ENSMUSG00000043719.15"; transcript_id "ENSMUST00000166431.9"; gene_type "protein_coding"; gene_name "Col6a6"; transcript_type "protein_coding"; transcript_name "Col6a6-203"; exon_number 10; exon_id "ENSMUSE00000995581.2"; level 3; protein_id "ENSMUSP00000125765.3"; transcript_support_level "5"; mgi_id "MGI:2444259"; tag "basic"; tag "appris_alternative_2"; havana_gene "OTTMUSG00000049418.1";
chr9	ENSEMBL_gcm37	exon	105644223	105644301	0.026398709832446	-	.	gene_id "ENSMUSG00000043719.15"; transcript_id "ENSMUSG00000043719.15_tx_12"; exon_id "chr9_105644223_105644301_-"; exonnum "10"; txlen "5461";
chr9	HAVANA	exon	105644399	105644742	0	-	.	gene_id "ENSMUSG00000043719.15"; transcript_id "ENSMUST00000098441.10"; gene_type "protein_coding"; gene_name "Col6a6"; transcript_type "protein_coding"; transcript_name "Col6a6-202"; exon_number 9; exon_id "ENSMUSE00001014517.2"; level 2; protein_id "ENSMUSP00000096040.4"; transcript_support_level "5"; mgi_id "MGI:2444259"; tag "NAGNAG_splice_site"; tag "basic"; tag "Ensembl_canonical"; tag "GENCODE_Primary"; tag "appris_principal_2"; tag "CCDS"; ccdsid "CCDS52906.1"; havana_gene "OTTMUSG00000049418.1"; havana_transcript "OTTMUST00000125985.1";
chr9	HAVANA	CDS	105644399	105644742	0	-	2	gene_id "ENSMUSG00000043719.15"; transcript_id "ENSMUST00000098441.10"; gene_type "protein_coding"; gene_name "Col6a6"; transcript_type "protein_coding"; transcript_name "Col6a6-202"; exon_number 9; exon_id "ENSMUSE00001014517.2"; level 2; protein_id "ENSMUSP00000096040.4"; transcript_support_level "5"; mgi_id "MGI:2444259"; tag "NAGNAG_splice_site"; tag "basic"; tag "Ensembl_canonical"; tag "GENCODE_Primary"; tag "appris_principal_2"; tag "CCDS"; ccdsid "CCDS52906.1"; havana_gene "OTTMUSG00000049418.1"; havana_transcript "OTTMUST00000125985.1";
chr9	ENSEMBL	exon	105644399	105644742	0	-	.	gene_id "ENSMUSG00000043719.15"; transcript_id "ENSMUST00000166431.9"; gene_type "protein_coding"; gene_name "Col6a6"; transcript_type "protein_coding"; transcript_name "Col6a6-203"; exon_number 9; exon_id "ENSMUSE00001014517.2"; level 3; protein_id "ENSMUSP00000125765.3"; transcript_support_level "5"; mgi_id "MGI:2444259"; tag "basic"; tag "appris_alternative_2"; havana_gene "OTTMUSG00000049418.1";
chr9	ENSEMBL	CDS	105644399	105644742	0	-	2	gene_id "ENSMUSG00000043719.15"; transcript_id "ENSMUST00000166431.9"; gene_type "protein_coding"; gene_name "Col6a6"; transcript_type "protein_coding"; transcript_name "Col6a6-203"; exon_number 9; exon_id "ENSMUSE00001014517.2"; level 3; protein_id "ENSMUSP00000125765.3"; transcript_support_level "5"; mgi_id "MGI:2444259"; tag "basic"; tag "appris_alternative_2"; havana_gene "OTTMUSG00000049418.1";
chr9	ENSEMBL_gcm37	exon	105644399	105644742	0.026398709832446	-	.	gene_id "ENSMUSG00000043719.15"; transcript_id "ENSMUSG00000043719.15_tx_12"; exon_id "chr9_105644399_105644742_-"; exonnum "9"; txlen "5461";
chr9	sragcm37_es	exon	105650991	105651308	2.07638308854111	-	.	gene_id "ENSMUSG00000043719.15"; transcript_id "ENSMUSG00000043719.15_tx_1"; exon_id "chr9_105650991_105651308_-"; exonnum "9"; txlen "4117";
chr9	sragcm37_es	exon	105650991	105651308	0.102843908404942	-	.	gene_id "ENSMUSG00000043719.15"; transcript_id "ENSMUSG00000043719.15_tx_4"; exon_id "chr9_105650991_105651308_-"; exonnum "8"; txlen "4019";
chr9	sragcm37_es	exon	105650991	105651308	0.0827292150785777	-	.	gene_id "ENSMUSG00000043719.15"; transcript_id "ENSMUSG00000043719.15_tx_9"; exon_id "chr9_105650991_105651308_-"; exonnum "9"; txlen "4082";
chr9	HAVANA	UTR	105651311	105651463	0	-	.	gene_id "ENSMUSG00000043719.15"; transcript_id "ENSMUST00000060896.5"; gene_type "protein_coding"; gene_name "Col6a6"; transcript_type "protein_coding"; transcript_name "Col6a6-201"; exon_number 8; exon_id "ENSMUSE00000461264.3"; level 2; protein_id "ENSMUSP00000060840.5"; transcript_support_level "1"; mgi_id "MGI:2444259"; tag "NAGNAG_splice_site"; tag "basic"; tag "CCDS"; ccdsid "CCDS23468.1"; havana_gene "OTTMUSG00000049418.1"; havana_transcript "OTTMUST00000125986.1";
chr9	HAVANA	exon	105651311	105652035	0	-	.	gene_id "ENSMUSG00000043719.15"; transcript_id "ENSMUST00000060896.5"; gene_type "protein_coding"; gene_name "Col6a6"; transcript_type "protein_coding"; transcript_name "Col6a6-201"; exon_number 8; exon_id "ENSMUSE00000461264.3"; level 2; protein_id "ENSMUSP00000060840.5"; transcript_support_level "1"; mgi_id "MGI:2444259"; tag "NAGNAG_splice_site"; tag "basic"; tag "CCDS"; ccdsid "CCDS23468.1"; havana_gene "OTTMUSG00000049418.1"; havana_transcript "OTTMUST00000125986.1";
chr9	HAVANA	transcript	105651311	105686847	0	-	.	gene_id "ENSMUSG00000043719.15"; transcript_id "ENSMUST00000060896.5"; gene_type "protein_coding"; gene_name "Col6a6"; transcript_type "protein_coding"; transcript_name "Col6a6-201"; level 2; protein_id "ENSMUSP00000060840.5"; transcript_support_level "1"; mgi_id "MGI:2444259"; tag "NAGNAG_splice_site"; tag "basic"; tag "CCDS"; ccdsid "CCDS23468.1"; havana_gene "OTTMUSG00000049418.1"; havana_transcript "OTTMUST00000125986.1";
chr9	HAVANA	stop_codon	105651461	105651463	0	-	0	gene_id "ENSMUSG00000043719.15"; transcript_id "ENSMUST00000060896.5"; gene_type "protein_coding"; gene_name "Col6a6"; transcript_type "protein_coding"; transcript_name "Col6a6-201"; exon_number 8; exon_id "ENSMUSE00000461264.3"; level 2; protein_id "ENSMUSP00000060840.5"; transcript_support_level "1"; mgi_id "MGI:2444259"; tag "NAGNAG_splice_site"; tag "basic"; tag "CCDS"; ccdsid "CCDS23468.1"; havana_gene "OTTMUSG00000049418.1"; havana_transcript "OTTMUST00000125986.1";
chr9	HAVANA	CDS	105651464	105652035	0	-	2	gene_id "ENSMUSG00000043719.15"; transcript_id "ENSMUST00000060896.5"; gene_type "protein_coding"; gene_name "Col6a6"; transcript_type "protein_coding"; transcript_name "Col6a6-201"; exon_number 8; exon_id "ENSMUSE00000461264.3"; level 2; protein_id "ENSMUSP00000060840.5"; transcript_support_level "1"; mgi_id "MGI:2444259"; tag "NAGNAG_splice_site"; tag "basic"; tag "CCDS"; ccdsid "CCDS23468.1"; havana_gene "OTTMUSG00000049418.1"; havana_transcript "OTTMUST00000125986.1";
chr9	HAVANA	exon	105651466	105652035	0	-	.	gene_id "ENSMUSG00000043719.15"; transcript_id "ENSMUST00000098441.10"; gene_type "protein_coding"; gene_name "Col6a6"; transcript_type "protein_coding"; transcript_name "Col6a6-202"; exon_number 8; exon_id "ENSMUSE00000985795.2"; level 2; protein_id "ENSMUSP00000096040.4"; transcript_support_level "5"; mgi_id "MGI:2444259"; tag "NAGNAG_splice_site"; tag "basic"; tag "Ensembl_canonical"; tag "GENCODE_Primary"; tag "appris_principal_2"; tag "CCDS"; ccdsid "CCDS52906.1"; havana_gene "OTTMUSG00000049418.1"; havana_transcript "OTTMUST00000125985.1";
chr9	HAVANA	CDS	105651466	105652035	0	-	2	gene_id "ENSMUSG00000043719.15"; transcript_id "ENSMUST00000098441.10"; gene_type "protein_coding"; gene_name "Col6a6"; transcript_type "protein_coding"; transcript_name "Col6a6-202"; exon_number 8; exon_id "ENSMUSE00000985795.2"; level 2; protein_id "ENSMUSP00000096040.4"; transcript_support_level "5"; mgi_id "MGI:2444259"; tag "NAGNAG_splice_site"; tag "basic"; tag "Ensembl_canonical"; tag "GENCODE_Primary"; tag "appris_principal_2"; tag "CCDS"; ccdsid "CCDS52906.1"; havana_gene "OTTMUSG00000049418.1"; havana_transcript "OTTMUST00000125985.1";
chr9	ENSEMBL	exon	105651466	105652035	0	-	.	gene_id "ENSMUSG00000043719.15"; transcript_id "ENSMUST00000166431.9"; gene_type "protein_coding"; gene_name "Col6a6"; transcript_type "protein_coding"; transcript_name "Col6a6-203"; exon_number 8; exon_id "ENSMUSE00000985795.2"; level 3; protein_id "ENSMUSP00000125765.3"; transcript_support_level "5"; mgi_id "MGI:2444259"; tag "basic"; tag "appris_alternative_2"; havana_gene "OTTMUSG00000049418.1";
chr9	ENSEMBL	CDS	105651466	105652035	0	-	2	gene_id "ENSMUSG00000043719.15"; transcript_id "ENSMUST00000166431.9"; gene_type "protein_coding"; gene_name "Col6a6"; transcript_type "protein_coding"; transcript_name "Col6a6-203"; exon_number 8; exon_id "ENSMUSE00000985795.2"; level 3; protein_id "ENSMUSP00000125765.3"; transcript_support_level "5"; mgi_id "MGI:2444259"; tag "basic"; tag "appris_alternative_2"; havana_gene "OTTMUSG00000049418.1";
chr9	ENSEMBL_gcm37	exon	105651466	105652035	2.07638308854111	-	.	gene_id "ENSMUSG00000043719.15"; transcript_id "ENSMUSG00000043719.15_tx_1"; exon_id "chr9_105651466_105652035_-"; exonnum "8"; txlen "4117";
chr9	ENSEMBL_gcm37	exon	105651466	105652035	0.026398709832446	-	.	gene_id "ENSMUSG00000043719.15"; transcript_id "ENSMUSG00000043719.15_tx_12"; exon_id "chr9_105651466_105652035_-"; exonnum "8"; txlen "5461";
chr9	ENSEMBL_gcm37	exon	105651466	105652035	0.102843908404942	-	.	gene_id "ENSMUSG00000043719.15"; transcript_id "ENSMUSG00000043719.15_tx_4"; exon_id "chr9_105651466_105652035_-"; exonnum "7"; txlen "4019";
chr9	ENSEMBL_gcm37	exon	105651466	105652035	0.0827292150785777	-	.	gene_id "ENSMUSG00000043719.15"; transcript_id "ENSMUSG00000043719.15_tx_9"; exon_id "chr9_105651466_105652035_-"; exonnum "8"; txlen "4082";
chr9	HAVANA	exon	105654746	105655321	0	-	.	gene_id "ENSMUSG00000043719.15"; transcript_id "ENSMUST00000098441.10"; gene_type "protein_coding"; gene_name "Col6a6"; transcript_type "protein_coding"; transcript_name "Col6a6-202"; exon_number 7; exon_id "ENSMUSE00000395221.4"; level 2; protein_id "ENSMUSP00000096040.4"; transcript_support_level "5"; mgi_id "MGI:2444259"; tag "NAGNAG_splice_site"; tag "basic"; tag "Ensembl_canonical"; tag "GENCODE_Primary"; tag "appris_principal_2"; tag "CCDS"; ccdsid "CCDS52906.1"; havana_gene "OTTMUSG00000049418.1"; havana_transcript "OTTMUST00000125985.1";
chr9	HAVANA	CDS	105654746	105655321	0	-	2	gene_id "ENSMUSG00000043719.15"; transcript_id "ENSMUST00000098441.10"; gene_type "protein_coding"; gene_name "Col6a6"; transcript_type "protein_coding"; transcript_name "Col6a6-202"; exon_number 7; exon_id "ENSMUSE00000395221.4"; level 2; protein_id "ENSMUSP00000096040.4"; transcript_support_level "5"; mgi_id "MGI:2444259"; tag "NAGNAG_splice_site"; tag "basic"; tag "Ensembl_canonical"; tag "GENCODE_Primary"; tag "appris_principal_2"; tag "CCDS"; ccdsid "CCDS52906.1"; havana_gene "OTTMUSG00000049418.1"; havana_transcript "OTTMUST00000125985.1";
chr9	ENSEMBL	exon	105654746	105655321	0	-	.	gene_id "ENSMUSG00000043719.15"; transcript_id "ENSMUST00000166431.9"; gene_type "protein_coding"; gene_name "Col6a6"; transcript_type "protein_coding"; transcript_name "Col6a6-203"; exon_number 7; exon_id "ENSMUSE00000395221.4"; level 3; protein_id "ENSMUSP00000125765.3"; transcript_support_level "5"; mgi_id "MGI:2444259"; tag "basic"; tag "appris_alternative_2"; havana_gene "OTTMUSG00000049418.1";
chr9	ENSEMBL	CDS	105654746	105655321	0	-	2	gene_id "ENSMUSG00000043719.15"; transcript_id "ENSMUST00000166431.9"; gene_type "protein_coding"; gene_name "Col6a6"; transcript_type "protein_coding"; transcript_name "Col6a6-203"; exon_number 7; exon_id "ENSMUSE00000395221.4"; level 3; protein_id "ENSMUSP00000125765.3"; transcript_support_level "5"; mgi_id "MGI:2444259"; tag "basic"; tag "appris_alternative_2"; havana_gene "OTTMUSG00000049418.1";
chr9	HAVANA	exon	105654746	105655321	0	-	.	gene_id "ENSMUSG00000043719.15"; transcript_id "ENSMUST00000060896.5"; gene_type "protein_coding"; gene_name "Col6a6"; transcript_type "protein_coding"; transcript_name "Col6a6-201"; exon_number 7; exon_id "ENSMUSE00000395221.4"; level 2; protein_id "ENSMUSP00000060840.5"; transcript_support_level "1"; mgi_id "MGI:2444259"; tag "NAGNAG_splice_site"; tag "basic"; tag "CCDS"; ccdsid "CCDS23468.1"; havana_gene "OTTMUSG00000049418.1"; havana_transcript "OTTMUST00000125986.1";
chr9	HAVANA	CDS	105654746	105655321	0	-	2	gene_id "ENSMUSG00000043719.15"; transcript_id "ENSMUST00000060896.5"; gene_type "protein_coding"; gene_name "Col6a6"; transcript_type "protein_coding"; transcript_name "Col6a6-201"; exon_number 7; exon_id "ENSMUSE00000395221.4"; level 2; protein_id "ENSMUSP00000060840.5"; transcript_support_level "1"; mgi_id "MGI:2444259"; tag "NAGNAG_splice_site"; tag "basic"; tag "CCDS"; ccdsid "CCDS23468.1"; havana_gene "OTTMUSG00000049418.1"; havana_transcript "OTTMUST00000125986.1";
chr9	ENSEMBL_gcm37	exon	105654746	105655321	2.07638308854111	-	.	gene_id "ENSMUSG00000043719.15"; transcript_id "ENSMUSG00000043719.15_tx_1"; exon_id "chr9_105654746_105655321_-"; exonnum "7"; txlen "4117";
chr9	ENSEMBL_gcm37	exon	105654746	105655321	0.026398709832446	-	.	gene_id "ENSMUSG00000043719.15"; transcript_id "ENSMUSG00000043719.15_tx_12"; exon_id "chr9_105654746_105655321_-"; exonnum "7"; txlen "5461";
chr9	ENSEMBL_gcm37	exon	105654746	105655321	0.102843908404942	-	.	gene_id "ENSMUSG00000043719.15"; transcript_id "ENSMUSG00000043719.15_tx_4"; exon_id "chr9_105654746_105655321_-"; exonnum "6"; txlen "4019";
chr9	ENSEMBL_gcm37	exon	105654746	105655321	0.0827292150785777	-	.	gene_id "ENSMUSG00000043719.15"; transcript_id "ENSMUSG00000043719.15_tx_9"; exon_id "chr9_105654746_105655321_-"; exonnum "7"; txlen "4082";
chr9	HAVANA	exon	105657813	105658370	0	-	.	gene_id "ENSMUSG00000043719.15"; transcript_id "ENSMUST00000098441.10"; gene_type "protein_coding"; gene_name "Col6a6"; transcript_type "protein_coding"; transcript_name "Col6a6-202"; exon_number 6; exon_id "ENSMUSE00000372502.4"; level 2; protein_id "ENSMUSP00000096040.4"; transcript_support_level "5"; mgi_id "MGI:2444259"; tag "NAGNAG_splice_site"; tag "basic"; tag "Ensembl_canonical"; tag "GENCODE_Primary"; tag "appris_principal_2"; tag "CCDS"; ccdsid "CCDS52906.1"; havana_gene "OTTMUSG00000049418.1"; havana_transcript "OTTMUST00000125985.1";
chr9	HAVANA	CDS	105657813	105658370	0	-	2	gene_id "ENSMUSG00000043719.15"; transcript_id "ENSMUST00000098441.10"; gene_type "protein_coding"; gene_name "Col6a6"; transcript_type "protein_coding"; transcript_name "Col6a6-202"; exon_number 6; exon_id "ENSMUSE00000372502.4"; level 2; protein_id "ENSMUSP00000096040.4"; transcript_support_level "5"; mgi_id "MGI:2444259"; tag "NAGNAG_splice_site"; tag "basic"; tag "Ensembl_canonical"; tag "GENCODE_Primary"; tag "appris_principal_2"; tag "CCDS"; ccdsid "CCDS52906.1"; havana_gene "OTTMUSG00000049418.1"; havana_transcript "OTTMUST00000125985.1";
chr9	ENSEMBL	exon	105657813	105658370	0	-	.	gene_id "ENSMUSG00000043719.15"; transcript_id "ENSMUST00000166431.9"; gene_type "protein_coding"; gene_name "Col6a6"; transcript_type "protein_coding"; transcript_name "Col6a6-203"; exon_number 6; exon_id "ENSMUSE00000372502.4"; level 3; protein_id "ENSMUSP00000125765.3"; transcript_support_level "5"; mgi_id "MGI:2444259"; tag "basic"; tag "appris_alternative_2"; havana_gene "OTTMUSG00000049418.1";
chr9	ENSEMBL	CDS	105657813	105658370	0	-	2	gene_id "ENSMUSG00000043719.15"; transcript_id "ENSMUST00000166431.9"; gene_type "protein_coding"; gene_name "Col6a6"; transcript_type "protein_coding"; transcript_name "Col6a6-203"; exon_number 6; exon_id "ENSMUSE00000372502.4"; level 3; protein_id "ENSMUSP00000125765.3"; transcript_support_level "5"; mgi_id "MGI:2444259"; tag "basic"; tag "appris_alternative_2"; havana_gene "OTTMUSG00000049418.1";
chr9	HAVANA	exon	105657813	105658370	0	-	.	gene_id "ENSMUSG00000043719.15"; transcript_id "ENSMUST00000060896.5"; gene_type "protein_coding"; gene_name "Col6a6"; transcript_type "protein_coding"; transcript_name "Col6a6-201"; exon_number 6; exon_id "ENSMUSE00000372502.4"; level 2; protein_id "ENSMUSP00000060840.5"; transcript_support_level "1"; mgi_id "MGI:2444259"; tag "NAGNAG_splice_site"; tag "basic"; tag "CCDS"; ccdsid "CCDS23468.1"; havana_gene "OTTMUSG00000049418.1"; havana_transcript "OTTMUST00000125986.1";
chr9	HAVANA	CDS	105657813	105658370	0	-	2	gene_id "ENSMUSG00000043719.15"; transcript_id "ENSMUST00000060896.5"; gene_type "protein_coding"; gene_name "Col6a6"; transcript_type "protein_coding"; transcript_name "Col6a6-201"; exon_number 6; exon_id "ENSMUSE00000372502.4"; level 2; protein_id "ENSMUSP00000060840.5"; transcript_support_level "1"; mgi_id "MGI:2444259"; tag "NAGNAG_splice_site"; tag "basic"; tag "CCDS"; ccdsid "CCDS23468.1"; havana_gene "OTTMUSG00000049418.1"; havana_transcript "OTTMUST00000125986.1";
chr9	ENSEMBL_gcm37	exon	105657813	105658370	2.07638308854111	-	.	gene_id "ENSMUSG00000043719.15"; transcript_id "ENSMUSG00000043719.15_tx_1"; exon_id "chr9_105657813_105658370_-"; exonnum "6"; txlen "4117";
chr9	ENSEMBL_gcm37	exon	105657813	105658370	0.026398709832446	-	.	gene_id "ENSMUSG00000043719.15"; transcript_id "ENSMUSG00000043719.15_tx_12"; exon_id "chr9_105657813_105658370_-"; exonnum "6"; txlen "5461";
chr9	ENSEMBL_gcm37	exon	105657813	105658370	0.102843908404942	-	.	gene_id "ENSMUSG00000043719.15"; transcript_id "ENSMUSG00000043719.15_tx_4"; exon_id "chr9_105657813_105658370_-"; exonnum "5"; txlen "4019";
chr9	ENSEMBL_gcm37	exon	105657813	105658370	0.0827292150785777	-	.	gene_id "ENSMUSG00000043719.15"; transcript_id "ENSMUSG00000043719.15_tx_9"; exon_id "chr9_105657813_105658370_-"; exonnum "6"; txlen "4082";
chr9	HAVANA	exon	105659104	105659664	0	-	.	gene_id "ENSMUSG00000043719.15"; transcript_id "ENSMUST00000098441.10"; gene_type "protein_coding"; gene_name "Col6a6"; transcript_type "protein_coding"; transcript_name "Col6a6-202"; exon_number 5; exon_id "ENSMUSE00000381646.4"; level 2; protein_id "ENSMUSP00000096040.4"; transcript_support_level "5"; mgi_id "MGI:2444259"; tag "NAGNAG_splice_site"; tag "basic"; tag "Ensembl_canonical"; tag "GENCODE_Primary"; tag "appris_principal_2"; tag "CCDS"; ccdsid "CCDS52906.1"; havana_gene "OTTMUSG00000049418.1"; havana_transcript "OTTMUST00000125985.1";
chr9	HAVANA	CDS	105659104	105659664	0	-	2	gene_id "ENSMUSG00000043719.15"; transcript_id "ENSMUST00000098441.10"; gene_type "protein_coding"; gene_name "Col6a6"; transcript_type "protein_coding"; transcript_name "Col6a6-202"; exon_number 5; exon_id "ENSMUSE00000381646.4"; level 2; protein_id "ENSMUSP00000096040.4"; transcript_support_level "5"; mgi_id "MGI:2444259"; tag "NAGNAG_splice_site"; tag "basic"; tag "Ensembl_canonical"; tag "GENCODE_Primary"; tag "appris_principal_2"; tag "CCDS"; ccdsid "CCDS52906.1"; havana_gene "OTTMUSG00000049418.1"; havana_transcript "OTTMUST00000125985.1";
chr9	ENSEMBL	exon	105659104	105659664	0	-	.	gene_id "ENSMUSG00000043719.15"; transcript_id "ENSMUST00000166431.9"; gene_type "protein_coding"; gene_name "Col6a6"; transcript_type "protein_coding"; transcript_name "Col6a6-203"; exon_number 5; exon_id "ENSMUSE00000381646.4"; level 3; protein_id "ENSMUSP00000125765.3"; transcript_support_level "5"; mgi_id "MGI:2444259"; tag "basic"; tag "appris_alternative_2"; havana_gene "OTTMUSG00000049418.1";
chr9	ENSEMBL	CDS	105659104	105659664	0	-	2	gene_id "ENSMUSG00000043719.15"; transcript_id "ENSMUST00000166431.9"; gene_type "protein_coding"; gene_name "Col6a6"; transcript_type "protein_coding"; transcript_name "Col6a6-203"; exon_number 5; exon_id "ENSMUSE00000381646.4"; level 3; protein_id "ENSMUSP00000125765.3"; transcript_support_level "5"; mgi_id "MGI:2444259"; tag "basic"; tag "appris_alternative_2"; havana_gene "OTTMUSG00000049418.1";
chr9	HAVANA	exon	105659104	105659664	0	-	.	gene_id "ENSMUSG00000043719.15"; transcript_id "ENSMUST00000060896.5"; gene_type "protein_coding"; gene_name "Col6a6"; transcript_type "protein_coding"; transcript_name "Col6a6-201"; exon_number 5; exon_id "ENSMUSE00000381646.4"; level 2; protein_id "ENSMUSP00000060840.5"; transcript_support_level "1"; mgi_id "MGI:2444259"; tag "NAGNAG_splice_site"; tag "basic"; tag "CCDS"; ccdsid "CCDS23468.1"; havana_gene "OTTMUSG00000049418.1"; havana_transcript "OTTMUST00000125986.1";
chr9	HAVANA	CDS	105659104	105659664	0	-	2	gene_id "ENSMUSG00000043719.15"; transcript_id "ENSMUST00000060896.5"; gene_type "protein_coding"; gene_name "Col6a6"; transcript_type "protein_coding"; transcript_name "Col6a6-201"; exon_number 5; exon_id "ENSMUSE00000381646.4"; level 2; protein_id "ENSMUSP00000060840.5"; transcript_support_level "1"; mgi_id "MGI:2444259"; tag "NAGNAG_splice_site"; tag "basic"; tag "CCDS"; ccdsid "CCDS23468.1"; havana_gene "OTTMUSG00000049418.1"; havana_transcript "OTTMUST00000125986.1";
chr9	ENSEMBL_gcm37	exon	105659104	105659664	2.07638308854111	-	.	gene_id "ENSMUSG00000043719.15"; transcript_id "ENSMUSG00000043719.15_tx_1"; exon_id "chr9_105659104_105659664_-"; exonnum "5"; txlen "4117";
chr9	ENSEMBL_gcm37	exon	105659104	105659664	0.026398709832446	-	.	gene_id "ENSMUSG00000043719.15"; transcript_id "ENSMUSG00000043719.15_tx_12"; exon_id "chr9_105659104_105659664_-"; exonnum "5"; txlen "5461";
chr9	ENSEMBL_gcm37	exon	105659104	105659664	0.102843908404942	-	.	gene_id "ENSMUSG00000043719.15"; transcript_id "ENSMUSG00000043719.15_tx_4"; exon_id "chr9_105659104_105659664_-"; exonnum "4"; txlen "4019";
chr9	ENSEMBL_gcm37	exon	105659104	105659664	0.0827292150785777	-	.	gene_id "ENSMUSG00000043719.15"; transcript_id "ENSMUSG00000043719.15_tx_9"; exon_id "chr9_105659104_105659664_-"; exonnum "5"; txlen "4082";
chr9	HAVANA	exon	105660829	105661449	0	-	.	gene_id "ENSMUSG00000043719.15"; transcript_id "ENSMUST00000098441.10"; gene_type "protein_coding"; gene_name "Col6a6"; transcript_type "protein_coding"; transcript_name "Col6a6-202"; exon_number 4; exon_id "ENSMUSE00000347275.5"; level 2; protein_id "ENSMUSP00000096040.4"; transcript_support_level "5"; mgi_id "MGI:2444259"; tag "NAGNAG_splice_site"; tag "basic"; tag "Ensembl_canonical"; tag "GENCODE_Primary"; tag "appris_principal_2"; tag "CCDS"; ccdsid "CCDS52906.1"; havana_gene "OTTMUSG00000049418.1"; havana_transcript "OTTMUST00000125985.1";
chr9	HAVANA	CDS	105660829	105661449	0	-	2	gene_id "ENSMUSG00000043719.15"; transcript_id "ENSMUST00000098441.10"; gene_type "protein_coding"; gene_name "Col6a6"; transcript_type "protein_coding"; transcript_name "Col6a6-202"; exon_number 4; exon_id "ENSMUSE00000347275.5"; level 2; protein_id "ENSMUSP00000096040.4"; transcript_support_level "5"; mgi_id "MGI:2444259"; tag "NAGNAG_splice_site"; tag "basic"; tag "Ensembl_canonical"; tag "GENCODE_Primary"; tag "appris_principal_2"; tag "CCDS"; ccdsid "CCDS52906.1"; havana_gene "OTTMUSG00000049418.1"; havana_transcript "OTTMUST00000125985.1";
chr9	ENSEMBL	exon	105660829	105661449	0	-	.	gene_id "ENSMUSG00000043719.15"; transcript_id "ENSMUST00000166431.9"; gene_type "protein_coding"; gene_name "Col6a6"; transcript_type "protein_coding"; transcript_name "Col6a6-203"; exon_number 4; exon_id "ENSMUSE00000347275.5"; level 3; protein_id "ENSMUSP00000125765.3"; transcript_support_level "5"; mgi_id "MGI:2444259"; tag "basic"; tag "appris_alternative_2"; havana_gene "OTTMUSG00000049418.1";
chr9	ENSEMBL	CDS	105660829	105661449	0	-	2	gene_id "ENSMUSG00000043719.15"; transcript_id "ENSMUST00000166431.9"; gene_type "protein_coding"; gene_name "Col6a6"; transcript_type "protein_coding"; transcript_name "Col6a6-203"; exon_number 4; exon_id "ENSMUSE00000347275.5"; level 3; protein_id "ENSMUSP00000125765.3"; transcript_support_level "5"; mgi_id "MGI:2444259"; tag "basic"; tag "appris_alternative_2"; havana_gene "OTTMUSG00000049418.1";
chr9	HAVANA	exon	105660829	105661449	0	-	.	gene_id "ENSMUSG00000043719.15"; transcript_id "ENSMUST00000060896.5"; gene_type "protein_coding"; gene_name "Col6a6"; transcript_type "protein_coding"; transcript_name "Col6a6-201"; exon_number 4; exon_id "ENSMUSE00000347275.5"; level 2; protein_id "ENSMUSP00000060840.5"; transcript_support_level "1"; mgi_id "MGI:2444259"; tag "NAGNAG_splice_site"; tag "basic"; tag "CCDS"; ccdsid "CCDS23468.1"; havana_gene "OTTMUSG00000049418.1"; havana_transcript "OTTMUST00000125986.1";
chr9	HAVANA	CDS	105660829	105661449	0	-	2	gene_id "ENSMUSG00000043719.15"; transcript_id "ENSMUST00000060896.5"; gene_type "protein_coding"; gene_name "Col6a6"; transcript_type "protein_coding"; transcript_name "Col6a6-201"; exon_number 4; exon_id "ENSMUSE00000347275.5"; level 2; protein_id "ENSMUSP00000060840.5"; transcript_support_level "1"; mgi_id "MGI:2444259"; tag "NAGNAG_splice_site"; tag "basic"; tag "CCDS"; ccdsid "CCDS23468.1"; havana_gene "OTTMUSG00000049418.1"; havana_transcript "OTTMUST00000125986.1";
chr9	ENSEMBL_gcm37	exon	105660829	105661449	2.07638308854111	-	.	gene_id "ENSMUSG00000043719.15"; transcript_id "ENSMUSG00000043719.15_tx_1"; exon_id "chr9_105660829_105661449_-"; exonnum "4"; txlen "4117";
chr9	ENSEMBL_gcm37	exon	105660829	105661449	0.026398709832446	-	.	gene_id "ENSMUSG00000043719.15"; transcript_id "ENSMUSG00000043719.15_tx_12"; exon_id "chr9_105660829_105661449_-"; exonnum "4"; txlen "5461";
chr9	ENSEMBL_gcm37	exon	105660829	105661449	0.102843908404942	-	.	gene_id "ENSMUSG00000043719.15"; transcript_id "ENSMUSG00000043719.15_tx_4"; exon_id "chr9_105660829_105661449_-"; exonnum "3"; txlen "4019";
chr9	ENSEMBL_gcm37	exon	105660829	105661449	0.0827292150785777	-	.	gene_id "ENSMUSG00000043719.15"; transcript_id "ENSMUSG00000043719.15_tx_9"; exon_id "chr9_105660829_105661449_-"; exonnum "4"; txlen "4082";
chr9	HAVANA	exon	105662878	105663474	0	-	.	gene_id "ENSMUSG00000043719.15"; transcript_id "ENSMUST00000098441.10"; gene_type "protein_coding"; gene_name "Col6a6"; transcript_type "protein_coding"; transcript_name "Col6a6-202"; exon_number 3; exon_id "ENSMUSE00000387815.5"; level 2; protein_id "ENSMUSP00000096040.4"; transcript_support_level "5"; mgi_id "MGI:2444259"; tag "NAGNAG_splice_site"; tag "basic"; tag "Ensembl_canonical"; tag "GENCODE_Primary"; tag "appris_principal_2"; tag "CCDS"; ccdsid "CCDS52906.1"; havana_gene "OTTMUSG00000049418.1"; havana_transcript "OTTMUST00000125985.1";
chr9	HAVANA	CDS	105662878	105663474	0	-	2	gene_id "ENSMUSG00000043719.15"; transcript_id "ENSMUST00000098441.10"; gene_type "protein_coding"; gene_name "Col6a6"; transcript_type "protein_coding"; transcript_name "Col6a6-202"; exon_number 3; exon_id "ENSMUSE00000387815.5"; level 2; protein_id "ENSMUSP00000096040.4"; transcript_support_level "5"; mgi_id "MGI:2444259"; tag "NAGNAG_splice_site"; tag "basic"; tag "Ensembl_canonical"; tag "GENCODE_Primary"; tag "appris_principal_2"; tag "CCDS"; ccdsid "CCDS52906.1"; havana_gene "OTTMUSG00000049418.1"; havana_transcript "OTTMUST00000125985.1";
chr9	ENSEMBL	exon	105662878	105663474	0	-	.	gene_id "ENSMUSG00000043719.15"; transcript_id "ENSMUST00000166431.9"; gene_type "protein_coding"; gene_name "Col6a6"; transcript_type "protein_coding"; transcript_name "Col6a6-203"; exon_number 3; exon_id "ENSMUSE00000387815.5"; level 3; protein_id "ENSMUSP00000125765.3"; transcript_support_level "5"; mgi_id "MGI:2444259"; tag "basic"; tag "appris_alternative_2"; havana_gene "OTTMUSG00000049418.1";
chr9	ENSEMBL	CDS	105662878	105663474	0	-	2	gene_id "ENSMUSG00000043719.15"; transcript_id "ENSMUST00000166431.9"; gene_type "protein_coding"; gene_name "Col6a6"; transcript_type "protein_coding"; transcript_name "Col6a6-203"; exon_number 3; exon_id "ENSMUSE00000387815.5"; level 3; protein_id "ENSMUSP00000125765.3"; transcript_support_level "5"; mgi_id "MGI:2444259"; tag "basic"; tag "appris_alternative_2"; havana_gene "OTTMUSG00000049418.1";
chr9	HAVANA	exon	105662878	105663474	0	-	.	gene_id "ENSMUSG00000043719.15"; transcript_id "ENSMUST00000060896.5"; gene_type "protein_coding"; gene_name "Col6a6"; transcript_type "protein_coding"; transcript_name "Col6a6-201"; exon_number 3; exon_id "ENSMUSE00000387815.5"; level 2; protein_id "ENSMUSP00000060840.5"; transcript_support_level "1"; mgi_id "MGI:2444259"; tag "NAGNAG_splice_site"; tag "basic"; tag "CCDS"; ccdsid "CCDS23468.1"; havana_gene "OTTMUSG00000049418.1"; havana_transcript "OTTMUST00000125986.1";
chr9	HAVANA	CDS	105662878	105663474	0	-	2	gene_id "ENSMUSG00000043719.15"; transcript_id "ENSMUST00000060896.5"; gene_type "protein_coding"; gene_name "Col6a6"; transcript_type "protein_coding"; transcript_name "Col6a6-201"; exon_number 3; exon_id "ENSMUSE00000387815.5"; level 2; protein_id "ENSMUSP00000060840.5"; transcript_support_level "1"; mgi_id "MGI:2444259"; tag "NAGNAG_splice_site"; tag "basic"; tag "CCDS"; ccdsid "CCDS23468.1"; havana_gene "OTTMUSG00000049418.1"; havana_transcript "OTTMUST00000125986.1";
chr9	ENSEMBL_gcm37	exon	105662878	105663474	2.07638308854111	-	.	gene_id "ENSMUSG00000043719.15"; transcript_id "ENSMUSG00000043719.15_tx_1"; exon_id "chr9_105662878_105663474_-"; exonnum "3"; txlen "4117";
chr9	ENSEMBL_gcm37	exon	105662878	105663474	0.026398709832446	-	.	gene_id "ENSMUSG00000043719.15"; transcript_id "ENSMUSG00000043719.15_tx_12"; exon_id "chr9_105662878_105663474_-"; exonnum "3"; txlen "5461";
chr9	ENSEMBL_gcm37	exon	105662878	105663474	0.102843908404942	-	.	gene_id "ENSMUSG00000043719.15"; transcript_id "ENSMUSG00000043719.15_tx_4"; exon_id "chr9_105662878_105663474_-"; exonnum "2"; txlen "4019";
chr9	ENSEMBL_gcm37	exon	105662878	105663474	0.0827292150785777	-	.	gene_id "ENSMUSG00000043719.15"; transcript_id "ENSMUSG00000043719.15_tx_9"; exon_id "chr9_105662878_105663474_-"; exonnum "3"; txlen "4082";
chr9	HAVANA	CDS	105666094	105666154	0	-	0	gene_id "ENSMUSG00000043719.15"; transcript_id "ENSMUST00000098441.10"; gene_type "protein_coding"; gene_name "Col6a6"; transcript_type "protein_coding"; transcript_name "Col6a6-202"; exon_number 2; exon_id "ENSMUSE00000483811.3"; level 2; protein_id "ENSMUSP00000096040.4"; transcript_support_level "5"; mgi_id "MGI:2444259"; tag "NAGNAG_splice_site"; tag "basic"; tag "Ensembl_canonical"; tag "GENCODE_Primary"; tag "appris_principal_2"; tag "CCDS"; ccdsid "CCDS52906.1"; havana_gene "OTTMUSG00000049418.1"; havana_transcript "OTTMUST00000125985.1";
chr9	ENSEMBL	CDS	105666094	105666154	0	-	0	gene_id "ENSMUSG00000043719.15"; transcript_id "ENSMUST00000166431.9"; gene_type "protein_coding"; gene_name "Col6a6"; transcript_type "protein_coding"; transcript_name "Col6a6-203"; exon_number 2; exon_id "ENSMUSE00000483811.3"; level 3; protein_id "ENSMUSP00000125765.3"; transcript_support_level "5"; mgi_id "MGI:2444259"; tag "basic"; tag "appris_alternative_2"; havana_gene "OTTMUSG00000049418.1";
chr9	HAVANA	CDS	105666094	105666154	0	-	0	gene_id "ENSMUSG00000043719.15"; transcript_id "ENSMUST00000060896.5"; gene_type "protein_coding"; gene_name "Col6a6"; transcript_type "protein_coding"; transcript_name "Col6a6-201"; exon_number 2; exon_id "ENSMUSE00000483811.3"; level 2; protein_id "ENSMUSP00000060840.5"; transcript_support_level "1"; mgi_id "MGI:2444259"; tag "NAGNAG_splice_site"; tag "basic"; tag "CCDS"; ccdsid "CCDS23468.1"; havana_gene "OTTMUSG00000049418.1"; havana_transcript "OTTMUST00000125986.1";
chr9	HAVANA	exon	105666094	105666191	0	-	.	gene_id "ENSMUSG00000043719.15"; transcript_id "ENSMUST00000098441.10"; gene_type "protein_coding"; gene_name "Col6a6"; transcript_type "protein_coding"; transcript_name "Col6a6-202"; exon_number 2; exon_id "ENSMUSE00000483811.3"; level 2; protein_id "ENSMUSP00000096040.4"; transcript_support_level "5"; mgi_id "MGI:2444259"; tag "NAGNAG_splice_site"; tag "basic"; tag "Ensembl_canonical"; tag "GENCODE_Primary"; tag "appris_principal_2"; tag "CCDS"; ccdsid "CCDS52906.1"; havana_gene "OTTMUSG00000049418.1"; havana_transcript "OTTMUST00000125985.1";
chr9	ENSEMBL	exon	105666094	105666191	0	-	.	gene_id "ENSMUSG00000043719.15"; transcript_id "ENSMUST00000166431.9"; gene_type "protein_coding"; gene_name "Col6a6"; transcript_type "protein_coding"; transcript_name "Col6a6-203"; exon_number 2; exon_id "ENSMUSE00000483811.3"; level 3; protein_id "ENSMUSP00000125765.3"; transcript_support_level "5"; mgi_id "MGI:2444259"; tag "basic"; tag "appris_alternative_2"; havana_gene "OTTMUSG00000049418.1";
chr9	HAVANA	exon	105666094	105666191	0	-	.	gene_id "ENSMUSG00000043719.15"; transcript_id "ENSMUST00000060896.5"; gene_type "protein_coding"; gene_name "Col6a6"; transcript_type "protein_coding"; transcript_name "Col6a6-201"; exon_number 2; exon_id "ENSMUSE00000483811.3"; level 2; protein_id "ENSMUSP00000060840.5"; transcript_support_level "1"; mgi_id "MGI:2444259"; tag "NAGNAG_splice_site"; tag "basic"; tag "CCDS"; ccdsid "CCDS23468.1"; havana_gene "OTTMUSG00000049418.1"; havana_transcript "OTTMUST00000125986.1";
chr9	ENSEMBL_gcm37	exon	105666094	105666191	2.07638308854111	-	.	gene_id "ENSMUSG00000043719.15"; transcript_id "ENSMUSG00000043719.15_tx_1"; exon_id "chr9_105666094_105666191_-"; exonnum "2"; txlen "4117";
chr9	ENSEMBL_gcm37	exon	105666094	105666191	0.026398709832446	-	.	gene_id "ENSMUSG00000043719.15"; transcript_id "ENSMUSG00000043719.15_tx_12"; exon_id "chr9_105666094_105666191_-"; exonnum "2"; txlen "5461";
chr9	ENSEMBL_gcm37	exon	105666094	105666191	0.0827292150785777	-	.	gene_id "ENSMUSG00000043719.15"; transcript_id "ENSMUSG00000043719.15_tx_9"; exon_id "chr9_105666094_105666191_-"; exonnum "2"; txlen "4082";
chr9	HAVANA	start_codon	105666152	105666154	0	-	0	gene_id "ENSMUSG00000043719.15"; transcript_id "ENSMUST00000098441.10"; gene_type "protein_coding"; gene_name "Col6a6"; transcript_type "protein_coding"; transcript_name "Col6a6-202"; exon_number 2; exon_id "ENSMUSE00000483811.3"; level 2; protein_id "ENSMUSP00000096040.4"; transcript_support_level "5"; mgi_id "MGI:2444259"; tag "NAGNAG_splice_site"; tag "basic"; tag "Ensembl_canonical"; tag "GENCODE_Primary"; tag "appris_principal_2"; tag "CCDS"; ccdsid "CCDS52906.1"; havana_gene "OTTMUSG00000049418.1"; havana_transcript "OTTMUST00000125985.1";
chr9	ENSEMBL	start_codon	105666152	105666154	0	-	0	gene_id "ENSMUSG00000043719.15"; transcript_id "ENSMUST00000166431.9"; gene_type "protein_coding"; gene_name "Col6a6"; transcript_type "protein_coding"; transcript_name "Col6a6-203"; exon_number 2; exon_id "ENSMUSE00000483811.3"; level 3; protein_id "ENSMUSP00000125765.3"; transcript_support_level "5"; mgi_id "MGI:2444259"; tag "basic"; tag "appris_alternative_2"; havana_gene "OTTMUSG00000049418.1";
chr9	HAVANA	start_codon	105666152	105666154	0	-	0	gene_id "ENSMUSG00000043719.15"; transcript_id "ENSMUST00000060896.5"; gene_type "protein_coding"; gene_name "Col6a6"; transcript_type "protein_coding"; transcript_name "Col6a6-201"; exon_number 2; exon_id "ENSMUSE00000483811.3"; level 2; protein_id "ENSMUSP00000060840.5"; transcript_support_level "1"; mgi_id "MGI:2444259"; tag "NAGNAG_splice_site"; tag "basic"; tag "CCDS"; ccdsid "CCDS23468.1"; havana_gene "OTTMUSG00000049418.1"; havana_transcript "OTTMUST00000125986.1";
chr9	HAVANA	UTR	105666155	105666191	0	-	.	gene_id "ENSMUSG00000043719.15"; transcript_id "ENSMUST00000098441.10"; gene_type "protein_coding"; gene_name "Col6a6"; transcript_type "protein_coding"; transcript_name "Col6a6-202"; exon_number 2; exon_id "ENSMUSE00000483811.3"; level 2; protein_id "ENSMUSP00000096040.4"; transcript_support_level "5"; mgi_id "MGI:2444259"; tag "NAGNAG_splice_site"; tag "basic"; tag "Ensembl_canonical"; tag "GENCODE_Primary"; tag "appris_principal_2"; tag "CCDS"; ccdsid "CCDS52906.1"; havana_gene "OTTMUSG00000049418.1"; havana_transcript "OTTMUST00000125985.1";
chr9	ENSEMBL	UTR	105666155	105666191	0	-	.	gene_id "ENSMUSG00000043719.15"; transcript_id "ENSMUST00000166431.9"; gene_type "protein_coding"; gene_name "Col6a6"; transcript_type "protein_coding"; transcript_name "Col6a6-203"; exon_number 2; exon_id "ENSMUSE00000483811.3"; level 3; protein_id "ENSMUSP00000125765.3"; transcript_support_level "5"; mgi_id "MGI:2444259"; tag "basic"; tag "appris_alternative_2"; havana_gene "OTTMUSG00000049418.1";
chr9	HAVANA	UTR	105666155	105666191	0	-	.	gene_id "ENSMUSG00000043719.15"; transcript_id "ENSMUST00000060896.5"; gene_type "protein_coding"; gene_name "Col6a6"; transcript_type "protein_coding"; transcript_name "Col6a6-201"; exon_number 2; exon_id "ENSMUSE00000483811.3"; level 2; protein_id "ENSMUSP00000060840.5"; transcript_support_level "1"; mgi_id "MGI:2444259"; tag "NAGNAG_splice_site"; tag "basic"; tag "CCDS"; ccdsid "CCDS23468.1"; havana_gene "OTTMUSG00000049418.1"; havana_transcript "OTTMUST00000125986.1";
chr9	sragcm37_ss	exon	105679985	105680184	0.026398709832446	-	.	gene_id "ENSMUSG00000043719.15"; transcript_id "ENSMUSG00000043719.15_tx_12"; exon_id "chr9_105679985_105680184_-"; exonnum "1"; txlen "5461";
chr9	HAVANA	exon	105686630	105686847	0	-	.	gene_id "ENSMUSG00000043719.15"; transcript_id "ENSMUST00000060896.5"; gene_type "protein_coding"; gene_name "Col6a6"; transcript_type "protein_coding"; transcript_name "Col6a6-201"; exon_number 1; exon_id "ENSMUSE00000353070.4"; level 2; protein_id "ENSMUSP00000060840.5"; transcript_support_level "1"; mgi_id "MGI:2444259"; tag "NAGNAG_splice_site"; tag "basic"; tag "CCDS"; ccdsid "CCDS23468.1"; havana_gene "OTTMUSG00000049418.1"; havana_transcript "OTTMUST00000125986.1";
chr9	HAVANA	UTR	105686630	105686847	0	-	.	gene_id "ENSMUSG00000043719.15"; transcript_id "ENSMUST00000060896.5"; gene_type "protein_coding"; gene_name "Col6a6"; transcript_type "protein_coding"; transcript_name "Col6a6-201"; exon_number 1; exon_id "ENSMUSE00000353070.4"; level 2; protein_id "ENSMUSP00000060840.5"; transcript_support_level "1"; mgi_id "MGI:2444259"; tag "NAGNAG_splice_site"; tag "basic"; tag "CCDS"; ccdsid "CCDS23468.1"; havana_gene "OTTMUSG00000049418.1"; havana_transcript "OTTMUST00000125986.1";
chr9	ENSEMBL_gcm37	exon	105686630	105686847	2.07638308854111	-	.	gene_id "ENSMUSG00000043719.15"; transcript_id "ENSMUSG00000043719.15_tx_1"; exon_id "chr9_105686630_105686847_-"; exonnum "1"; txlen "4117";
chr9	ENSEMBL_gcm37	exon	105686630	105686847	0.102843908404942	-	.	gene_id "ENSMUSG00000043719.15"; transcript_id "ENSMUSG00000043719.15_tx_4"; exon_id "chr9_105686630_105686847_-"; exonnum "1"; txlen "4019";
chr9	ENSEMBL	exon	105705102	105705284	0	-	.	gene_id "ENSMUSG00000043719.15"; transcript_id "ENSMUST00000166431.9"; gene_type "protein_coding"; gene_name "Col6a6"; transcript_type "protein_coding"; transcript_name "Col6a6-203"; exon_number 1; exon_id "ENSMUSE00000692216.3"; level 3; protein_id "ENSMUSP00000125765.3"; transcript_support_level "5"; mgi_id "MGI:2444259"; tag "basic"; tag "appris_alternative_2"; havana_gene "OTTMUSG00000049418.1";
chr9	ENSEMBL	UTR	105705102	105705284	0	-	.	gene_id "ENSMUSG00000043719.15"; transcript_id "ENSMUST00000166431.9"; gene_type "protein_coding"; gene_name "Col6a6"; transcript_type "protein_coding"; transcript_name "Col6a6-203"; exon_number 1; exon_id "ENSMUSE00000692216.3"; level 3; protein_id "ENSMUSP00000125765.3"; transcript_support_level "5"; mgi_id "MGI:2444259"; tag "basic"; tag "appris_alternative_2"; havana_gene "OTTMUSG00000049418.1";
chr9	ENSEMBL_gcm37	exon	105705102	105705284	0.0827292150785777	-	.	gene_id "ENSMUSG00000043719.15"; transcript_id "ENSMUSG00000043719.15_tx_9"; exon_id "chr9_105705102_105705284_-"; exonnum "1"; txlen "4082";
chr9	HAVANA	exon	105705102	105705359	0	-	.	gene_id "ENSMUSG00000043719.15"; transcript_id "ENSMUST00000098441.10"; gene_type "protein_coding"; gene_name "Col6a6"; transcript_type "protein_coding"; transcript_name "Col6a6-202"; exon_number 1; exon_id "ENSMUSE00001333101.2"; level 2; protein_id "ENSMUSP00000096040.4"; transcript_support_level "5"; mgi_id "MGI:2444259"; tag "NAGNAG_splice_site"; tag "basic"; tag "Ensembl_canonical"; tag "GENCODE_Primary"; tag "appris_principal_2"; tag "CCDS"; ccdsid "CCDS52906.1"; havana_gene "OTTMUSG00000049418.1"; havana_transcript "OTTMUST00000125985.1";
chr9	HAVANA	UTR	105705102	105705359	0	-	.	gene_id "ENSMUSG00000043719.15"; transcript_id "ENSMUST00000098441.10"; gene_type "protein_coding"; gene_name "Col6a6"; transcript_type "protein_coding"; transcript_name "Col6a6-202"; exon_number 1; exon_id "ENSMUSE00001333101.2"; level 2; protein_id "ENSMUSP00000096040.4"; transcript_support_level "5"; mgi_id "MGI:2444259"; tag "NAGNAG_splice_site"; tag "basic"; tag "Ensembl_canonical"; tag "GENCODE_Primary"; tag "appris_principal_2"; tag "CCDS"; ccdsid "CCDS52906.1"; havana_gene "OTTMUSG00000049418.1"; havana_transcript "OTTMUST00000125985.1";
chr9	HAVANA	UTR	105733277	105734519	0	-	.	gene_id "ENSMUSG00000091345.11"; transcript_id "ENSMUST00000190193.8"; gene_type "protein_coding"; gene_name "Col6a5"; transcript_type "protein_coding"; transcript_name "Col6a5-202"; exon_number 41; exon_id "ENSMUSE00001333382.4"; level 2; protein_id "ENSMUSP00000139398.3"; transcript_support_level "5"; mgi_id "MGI:3648134"; tag "NAGNAG_splice_site"; tag "basic"; tag "Ensembl_canonical"; tag "GENCODE_Primary"; tag "appris_principal_1"; tag "CCDS"; ccdsid "CCDS85720.1"; havana_gene "OTTMUSG00000049419.1"; havana_transcript "OTTMUST00000125987.1";
chr9	HAVANA	exon	105733277	105734536	0	-	.	gene_id "ENSMUSG00000091345.11"; transcript_id "ENSMUST00000190193.8"; gene_type "protein_coding"; gene_name "Col6a5"; transcript_type "protein_coding"; transcript_name "Col6a5-202"; exon_number 41; exon_id "ENSMUSE00001333382.4"; level 2; protein_id "ENSMUSP00000139398.3"; transcript_support_level "5"; mgi_id "MGI:3648134"; tag "NAGNAG_splice_site"; tag "basic"; tag "Ensembl_canonical"; tag "GENCODE_Primary"; tag "appris_principal_1"; tag "CCDS"; ccdsid "CCDS85720.1"; havana_gene "OTTMUSG00000049419.1"; havana_transcript "OTTMUST00000125987.1";
chr9	ENSEMBL_gcm37	exon	105733277	105734536	0.451844792346898	-	.	gene_id "ENSMUSG00000091345.11"; transcript_id "ENSMUSG00000091345.11_tx_1"; exon_id "chr9_105733277_105734536_-"; exonnum "9"; txlen "3397";
chr9	ENSEMBL_gcm37	exon	105733277	105734536	0.0193821142927321	-	.	gene_id "ENSMUSG00000091345.11"; transcript_id "ENSMUSG00000091345.11_tx_10"; exon_id "chr9_105733277_105734536_-"; exonnum "41"; txlen "9494";
chr9	ENSEMBL_gcm37	exon	105733277	105734536	0.0734177067239254	-	.	gene_id "ENSMUSG00000091345.11"; transcript_id "ENSMUSG00000091345.11_tx_4"; exon_id "chr9_105733277_105734536_-"; exonnum "9"; txlen "3463";
chr9	ENSEMBL_gcm37	exon	105733277	105734536	0.054515468889986	-	.	gene_id "ENSMUSG00000091345.11"; transcript_id "ENSMUSG00000091345.11_tx_6"; exon_id "chr9_105733277_105734536_-"; exonnum "5"; txlen "2396";
chr9	ENSEMBL_gcm37	exon	105733277	105734536	0.0193821142927321	-	.	gene_id "ENSMUSG00000091345.11"; transcript_id "ENSMUSG00000091345.11_tx_9"; exon_id "chr9_105733277_105734536_-"; exonnum "41"; txlen "9367";
chr9	HAVANA	gene	105733277	105837842	0	-	.	gene_id "ENSMUSG00000091345.11"; gene_type "protein_coding"; gene_name "Col6a5"; level 2; mgi_id "MGI:3648134"; havana_gene "OTTMUSG00000049419.1";
chr9	HAVANA	transcript	105733277	105837842	0	-	.	gene_id "ENSMUSG00000091345.11"; transcript_id "ENSMUST00000190193.8"; gene_type "protein_coding"; gene_name "Col6a5"; transcript_type "protein_coding"; transcript_name "Col6a5-202"; level 2; protein_id "ENSMUSP00000139398.3"; transcript_support_level "5"; mgi_id "MGI:3648134"; tag "NAGNAG_splice_site"; tag "basic"; tag "Ensembl_canonical"; tag "GENCODE_Primary"; tag "appris_principal_1"; tag "CCDS"; ccdsid "CCDS85720.1"; havana_gene "OTTMUSG00000049419.1"; havana_transcript "OTTMUST00000125987.1";
chr9	HAVANA	stop_codon	105734517	105734519	0	-	0	gene_id "ENSMUSG00000091345.11"; transcript_id "ENSMUST00000190193.8"; gene_type "protein_coding"; gene_name "Col6a5"; transcript_type "protein_coding"; transcript_name "Col6a5-202"; exon_number 41; exon_id "ENSMUSE00001333382.4"; level 2; protein_id "ENSMUSP00000139398.3"; transcript_support_level "5"; mgi_id "MGI:3648134"; tag "NAGNAG_splice_site"; tag "basic"; tag "Ensembl_canonical"; tag "GENCODE_Primary"; tag "appris_principal_1"; tag "CCDS"; ccdsid "CCDS85720.1"; havana_gene "OTTMUSG00000049419.1"; havana_transcript "OTTMUST00000125987.1";
chr9	HAVANA	CDS	105734520	105734536	0	-	2	gene_id "ENSMUSG00000091345.11"; transcript_id "ENSMUST00000190193.8"; gene_type "protein_coding"; gene_name "Col6a5"; transcript_type "protein_coding"; transcript_name "Col6a5-202"; exon_number 41; exon_id "ENSMUSE00001333382.4"; level 2; protein_id "ENSMUSP00000139398.3"; transcript_support_level "5"; mgi_id "MGI:3648134"; tag "NAGNAG_splice_site"; tag "basic"; tag "Ensembl_canonical"; tag "GENCODE_Primary"; tag "appris_principal_1"; tag "CCDS"; ccdsid "CCDS85720.1"; havana_gene "OTTMUSG00000049419.1"; havana_transcript "OTTMUST00000125987.1";
chr9	HAVANA	exon	105739029	105739261	0	-	.	gene_id "ENSMUSG00000091345.11"; transcript_id "ENSMUST00000190193.8"; gene_type "protein_coding"; gene_name "Col6a5"; transcript_type "protein_coding"; transcript_name "Col6a5-202"; exon_number 40; exon_id "ENSMUSE00000907856.2"; level 2; protein_id "ENSMUSP00000139398.3"; transcript_support_level "5"; mgi_id "MGI:3648134"; tag "NAGNAG_splice_site"; tag "basic"; tag "Ensembl_canonical"; tag "GENCODE_Primary"; tag "appris_principal_1"; tag "CCDS"; ccdsid "CCDS85720.1"; havana_gene "OTTMUSG00000049419.1"; havana_transcript "OTTMUST00000125987.1";
chr9	HAVANA	CDS	105739029	105739261	0	-	1	gene_id "ENSMUSG00000091345.11"; transcript_id "ENSMUST00000190193.8"; gene_type "protein_coding"; gene_name "Col6a5"; transcript_type "protein_coding"; transcript_name "Col6a5-202"; exon_number 40; exon_id "ENSMUSE00000907856.2"; level 2; protein_id "ENSMUSP00000139398.3"; transcript_support_level "5"; mgi_id "MGI:3648134"; tag "NAGNAG_splice_site"; tag "basic"; tag "Ensembl_canonical"; tag "GENCODE_Primary"; tag "appris_principal_1"; tag "CCDS"; ccdsid "CCDS85720.1"; havana_gene "OTTMUSG00000049419.1"; havana_transcript "OTTMUST00000125987.1";
chr9	ENSEMBL_gcm37	exon	105739029	105739261	0.451844792346898	-	.	gene_id "ENSMUSG00000091345.11"; transcript_id "ENSMUSG00000091345.11_tx_1"; exon_id "chr9_105739029_105739261_-"; exonnum "8"; txlen "3397";
chr9	ENSEMBL_gcm37	exon	105739029	105739261	0.0193821142927321	-	.	gene_id "ENSMUSG00000091345.11"; transcript_id "ENSMUSG00000091345.11_tx_10"; exon_id "chr9_105739029_105739261_-"; exonnum "40"; txlen "9494";
chr9	ENSEMBL_gcm37	exon	105739029	105739261	0.0734177067239254	-	.	gene_id "ENSMUSG00000091345.11"; transcript_id "ENSMUSG00000091345.11_tx_4"; exon_id "chr9_105739029_105739261_-"; exonnum "8"; txlen "3463";
chr9	ENSEMBL_gcm37	exon	105739029	105739261	0.054515468889986	-	.	gene_id "ENSMUSG00000091345.11"; transcript_id "ENSMUSG00000091345.11_tx_6"; exon_id "chr9_105739029_105739261_-"; exonnum "4"; txlen "2396";
chr9	ENSEMBL_gcm37	exon	105739029	105739261	0.0193821142927321	-	.	gene_id "ENSMUSG00000091345.11"; transcript_id "ENSMUSG00000091345.11_tx_9"; exon_id "chr9_105739029_105739261_-"; exonnum "40"; txlen "9367";
chr9	HAVANA	exon	105739948	105740044	0	-	.	gene_id "ENSMUSG00000091345.11"; transcript_id "ENSMUST00000190193.8"; gene_type "protein_coding"; gene_name "Col6a5"; transcript_type "protein_coding"; transcript_name "Col6a5-202"; exon_number 39; exon_id "ENSMUSE00000889594.2"; level 2; protein_id "ENSMUSP00000139398.3"; transcript_support_level "5"; mgi_id "MGI:3648134"; tag "NAGNAG_splice_site"; tag "basic"; tag "Ensembl_canonical"; tag "GENCODE_Primary"; tag "appris_principal_1"; tag "CCDS"; ccdsid "CCDS85720.1"; havana_gene "OTTMUSG00000049419.1"; havana_transcript "OTTMUST00000125987.1";
chr9	HAVANA	CDS	105739948	105740044	0	-	2	gene_id "ENSMUSG00000091345.11"; transcript_id "ENSMUST00000190193.8"; gene_type "protein_coding"; gene_name "Col6a5"; transcript_type "protein_coding"; transcript_name "Col6a5-202"; exon_number 39; exon_id "ENSMUSE00000889594.2"; level 2; protein_id "ENSMUSP00000139398.3"; transcript_support_level "5"; mgi_id "MGI:3648134"; tag "NAGNAG_splice_site"; tag "basic"; tag "Ensembl_canonical"; tag "GENCODE_Primary"; tag "appris_principal_1"; tag "CCDS"; ccdsid "CCDS85720.1"; havana_gene "OTTMUSG00000049419.1"; havana_transcript "OTTMUST00000125987.1";
chr9	ENSEMBL_gcm37	exon	105739948	105740044	0.451844792346898	-	.	gene_id "ENSMUSG00000091345.11"; transcript_id "ENSMUSG00000091345.11_tx_1"; exon_id "chr9_105739948_105740044_-"; exonnum "7"; txlen "3397";
chr9	ENSEMBL_gcm37	exon	105739948	105740044	0.0193821142927321	-	.	gene_id "ENSMUSG00000091345.11"; transcript_id "ENSMUSG00000091345.11_tx_10"; exon_id "chr9_105739948_105740044_-"; exonnum "39"; txlen "9494";
chr9	ENSEMBL_gcm37	exon	105739948	105740044	0.0734177067239254	-	.	gene_id "ENSMUSG00000091345.11"; transcript_id "ENSMUSG00000091345.11_tx_4"; exon_id "chr9_105739948_105740044_-"; exonnum "7"; txlen "3463";
chr9	ENSEMBL_gcm37	exon	105739948	105740044	0.054515468889986	-	.	gene_id "ENSMUSG00000091345.11"; transcript_id "ENSMUSG00000091345.11_tx_6"; exon_id "chr9_105739948_105740044_-"; exonnum "3"; txlen "2396";
chr9	ENSEMBL_gcm37	exon	105739948	105740044	0.0193821142927321	-	.	gene_id "ENSMUSG00000091345.11"; transcript_id "ENSMUSG00000091345.11_tx_9"; exon_id "chr9_105739948_105740044_-"; exonnum "39"; txlen "9367";
chr9	HAVANA	exon	105741345	105742034	0	-	.	gene_id "ENSMUSG00000091345.11"; transcript_id "ENSMUST00000190193.8"; gene_type "protein_coding"; gene_name "Col6a5"; transcript_type "protein_coding"; transcript_name "Col6a5-202"; exon_number 38; exon_id "ENSMUSE00000891350.2"; level 2; protein_id "ENSMUSP00000139398.3"; transcript_support_level "5"; mgi_id "MGI:3648134"; tag "NAGNAG_splice_site"; tag "basic"; tag "Ensembl_canonical"; tag "GENCODE_Primary"; tag "appris_principal_1"; tag "CCDS"; ccdsid "CCDS85720.1"; havana_gene "OTTMUSG00000049419.1"; havana_transcript "OTTMUST00000125987.1";
chr9	HAVANA	CDS	105741345	105742034	0	-	2	gene_id "ENSMUSG00000091345.11"; transcript_id "ENSMUST00000190193.8"; gene_type "protein_coding"; gene_name "Col6a5"; transcript_type "protein_coding"; transcript_name "Col6a5-202"; exon_number 38; exon_id "ENSMUSE00000891350.2"; level 2; protein_id "ENSMUSP00000139398.3"; transcript_support_level "5"; mgi_id "MGI:3648134"; tag "NAGNAG_splice_site"; tag "basic"; tag "Ensembl_canonical"; tag "GENCODE_Primary"; tag "appris_principal_1"; tag "CCDS"; ccdsid "CCDS85720.1"; havana_gene "OTTMUSG00000049419.1"; havana_transcript "OTTMUST00000125987.1";
chr9	ENSEMBL_gcm37	exon	105741345	105742034	0.451844792346898	-	.	gene_id "ENSMUSG00000091345.11"; transcript_id "ENSMUSG00000091345.11_tx_1"; exon_id "chr9_105741345_105742034_-"; exonnum "6"; txlen "3397";
chr9	ENSEMBL_gcm37	exon	105741345	105742034	0.0193821142927321	-	.	gene_id "ENSMUSG00000091345.11"; transcript_id "ENSMUSG00000091345.11_tx_10"; exon_id "chr9_105741345_105742034_-"; exonnum "38"; txlen "9494";
chr9	ENSEMBL_gcm37	exon	105741345	105742034	0.0734177067239254	-	.	gene_id "ENSMUSG00000091345.11"; transcript_id "ENSMUSG00000091345.11_tx_4"; exon_id "chr9_105741345_105742034_-"; exonnum "6"; txlen "3463";
chr9	ENSEMBL_gcm37	exon	105741345	105742034	0.054515468889986	-	.	gene_id "ENSMUSG00000091345.11"; transcript_id "ENSMUSG00000091345.11_tx_6"; exon_id "chr9_105741345_105742034_-"; exonnum "2"; txlen "2396";
chr9	ENSEMBL_gcm37	exon	105741345	105742034	0.0193821142927321	-	.	gene_id "ENSMUSG00000091345.11"; transcript_id "ENSMUSG00000091345.11_tx_9"; exon_id "chr9_105741345_105742034_-"; exonnum "38"; txlen "9367";
chr9	sragcm37_ss	exon	105748923	105749038	0.054515468889986	-	.	gene_id "ENSMUSG00000091345.11"; transcript_id "ENSMUSG00000091345.11_tx_6"; exon_id "chr9_105748923_105749038_-"; exonnum "1"; txlen "2396";
chr9	HAVANA	exon	105752893	105753196	0	-	.	gene_id "ENSMUSG00000091345.11"; transcript_id "ENSMUST00000189127.2"; gene_type "protein_coding"; gene_name "Col6a5"; transcript_type "retained_intron"; transcript_name "Col6a5-201"; exon_number 3; exon_id "ENSMUSE00001323332.2"; level 2; transcript_support_level "2"; mgi_id "MGI:3648134"; havana_gene "OTTMUSG00000049419.1"; havana_transcript "OTTMUST00000126701.1";
chr9	HAVANA	transcript	105752893	105759005	0	-	.	gene_id "ENSMUSG00000091345.11"; transcript_id "ENSMUST00000189127.2"; gene_type "protein_coding"; gene_name "Col6a5"; transcript_type "retained_intron"; transcript_name "Col6a5-201"; level 2; transcript_support_level "2"; mgi_id "MGI:3648134"; havana_gene "OTTMUSG00000049419.1"; havana_transcript "OTTMUST00000126701.1";
chr9	HAVANA	exon	105752988	105753196	0	-	.	gene_id "ENSMUSG00000091345.11"; transcript_id "ENSMUST00000190193.8"; gene_type "protein_coding"; gene_name "Col6a5"; transcript_type "protein_coding"; transcript_name "Col6a5-202"; exon_number 37; exon_id "ENSMUSE00000899864.2"; level 2; protein_id "ENSMUSP00000139398.3"; transcript_support_level "5"; mgi_id "MGI:3648134"; tag "NAGNAG_splice_site"; tag "basic"; tag "Ensembl_canonical"; tag "GENCODE_Primary"; tag "appris_principal_1"; tag "CCDS"; ccdsid "CCDS85720.1"; havana_gene "OTTMUSG00000049419.1"; havana_transcript "OTTMUST00000125987.1";
chr9	HAVANA	CDS	105752988	105753196	0	-	1	gene_id "ENSMUSG00000091345.11"; transcript_id "ENSMUST00000190193.8"; gene_type "protein_coding"; gene_name "Col6a5"; transcript_type "protein_coding"; transcript_name "Col6a5-202"; exon_number 37; exon_id "ENSMUSE00000899864.2"; level 2; protein_id "ENSMUSP00000139398.3"; transcript_support_level "5"; mgi_id "MGI:3648134"; tag "NAGNAG_splice_site"; tag "basic"; tag "Ensembl_canonical"; tag "GENCODE_Primary"; tag "appris_principal_1"; tag "CCDS"; ccdsid "CCDS85720.1"; havana_gene "OTTMUSG00000049419.1"; havana_transcript "OTTMUST00000125987.1";
chr9	ENSEMBL_gcm37	exon	105752988	105753196	0.451844792346898	-	.	gene_id "ENSMUSG00000091345.11"; transcript_id "ENSMUSG00000091345.11_tx_1"; exon_id "chr9_105752988_105753196_-"; exonnum "5"; txlen "3397";
chr9	ENSEMBL_gcm37	exon	105752988	105753196	0.0193821142927321	-	.	gene_id "ENSMUSG00000091345.11"; transcript_id "ENSMUSG00000091345.11_tx_10"; exon_id "chr9_105752988_105753196_-"; exonnum "37"; txlen "9494";
chr9	ENSEMBL_gcm37	exon	105752988	105753196	0.0734177067239254	-	.	gene_id "ENSMUSG00000091345.11"; transcript_id "ENSMUSG00000091345.11_tx_4"; exon_id "chr9_105752988_105753196_-"; exonnum "5"; txlen "3463";
chr9	ENSEMBL_gcm37	exon	105752988	105753196	0.0193821142927321	-	.	gene_id "ENSMUSG00000091345.11"; transcript_id "ENSMUSG00000091345.11_tx_9"; exon_id "chr9_105752988_105753196_-"; exonnum "37"; txlen "9367";
chr9	HAVANA	exon	105755749	105755839	0	-	.	gene_id "ENSMUSG00000091345.11"; transcript_id "ENSMUST00000190193.8"; gene_type "protein_coding"; gene_name "Col6a5"; transcript_type "protein_coding"; transcript_name "Col6a5-202"; exon_number 36; exon_id "ENSMUSE00000876478.2"; level 2; protein_id "ENSMUSP00000139398.3"; transcript_support_level "5"; mgi_id "MGI:3648134"; tag "NAGNAG_splice_site"; tag "basic"; tag "Ensembl_canonical"; tag "GENCODE_Primary"; tag "appris_principal_1"; tag "CCDS"; ccdsid "CCDS85720.1"; havana_gene "OTTMUSG00000049419.1"; havana_transcript "OTTMUST00000125987.1";
chr9	HAVANA	CDS	105755749	105755839	0	-	2	gene_id "ENSMUSG00000091345.11"; transcript_id "ENSMUST00000190193.8"; gene_type "protein_coding"; gene_name "Col6a5"; transcript_type "protein_coding"; transcript_name "Col6a5-202"; exon_number 36; exon_id "ENSMUSE00000876478.2"; level 2; protein_id "ENSMUSP00000139398.3"; transcript_support_level "5"; mgi_id "MGI:3648134"; tag "NAGNAG_splice_site"; tag "basic"; tag "Ensembl_canonical"; tag "GENCODE_Primary"; tag "appris_principal_1"; tag "CCDS"; ccdsid "CCDS85720.1"; havana_gene "OTTMUSG00000049419.1"; havana_transcript "OTTMUST00000125987.1";
chr9	HAVANA	exon	105755749	105755839	0	-	.	gene_id "ENSMUSG00000091345.11"; transcript_id "ENSMUST00000189127.2"; gene_type "protein_coding"; gene_name "Col6a5"; transcript_type "retained_intron"; transcript_name "Col6a5-201"; exon_number 2; exon_id "ENSMUSE00001334368.2"; level 2; transcript_support_level "2"; mgi_id "MGI:3648134"; havana_gene "OTTMUSG00000049419.1"; havana_transcript "OTTMUST00000126701.1";
chr9	ENSEMBL_gcm37	exon	105755749	105755839	0.451844792346898	-	.	gene_id "ENSMUSG00000091345.11"; transcript_id "ENSMUSG00000091345.11_tx_1"; exon_id "chr9_105755749_105755839_-"; exonnum "4"; txlen "3397";
chr9	ENSEMBL_gcm37	exon	105755749	105755839	0.0193821142927321	-	.	gene_id "ENSMUSG00000091345.11"; transcript_id "ENSMUSG00000091345.11_tx_10"; exon_id "chr9_105755749_105755839_-"; exonnum "36"; txlen "9494";
chr9	ENSEMBL_gcm37	exon	105755749	105755839	0.0734177067239254	-	.	gene_id "ENSMUSG00000091345.11"; transcript_id "ENSMUSG00000091345.11_tx_4"; exon_id "chr9_105755749_105755839_-"; exonnum "4"; txlen "3463";
chr9	ENSEMBL_gcm37	exon	105755749	105755839	0.0193821142927321	-	.	gene_id "ENSMUSG00000091345.11"; transcript_id "ENSMUSG00000091345.11_tx_9"; exon_id "chr9_105755749_105755839_-"; exonnum "36"; txlen "9367";
chr9	HAVANA	exon	105758622	105759005	0	-	.	gene_id "ENSMUSG00000091345.11"; transcript_id "ENSMUST00000189127.2"; gene_type "protein_coding"; gene_name "Col6a5"; transcript_type "retained_intron"; transcript_name "Col6a5-201"; exon_number 1; exon_id "ENSMUSE00001326926.2"; level 2; transcript_support_level "2"; mgi_id "MGI:3648134"; havana_gene "OTTMUSG00000049419.1"; havana_transcript "OTTMUST00000126701.1";
chr9	HAVANA	exon	105758622	105759278	0	-	.	gene_id "ENSMUSG00000091345.11"; transcript_id "ENSMUST00000190193.8"; gene_type "protein_coding"; gene_name "Col6a5"; transcript_type "protein_coding"; transcript_name "Col6a5-202"; exon_number 35; exon_id "ENSMUSE00000896463.2"; level 2; protein_id "ENSMUSP00000139398.3"; transcript_support_level "5"; mgi_id "MGI:3648134"; tag "NAGNAG_splice_site"; tag "basic"; tag "Ensembl_canonical"; tag "GENCODE_Primary"; tag "appris_principal_1"; tag "CCDS"; ccdsid "CCDS85720.1"; havana_gene "OTTMUSG00000049419.1"; havana_transcript "OTTMUST00000125987.1";
chr9	HAVANA	CDS	105758622	105759278	0	-	2	gene_id "ENSMUSG00000091345.11"; transcript_id "ENSMUST00000190193.8"; gene_type "protein_coding"; gene_name "Col6a5"; transcript_type "protein_coding"; transcript_name "Col6a5-202"; exon_number 35; exon_id "ENSMUSE00000896463.2"; level 2; protein_id "ENSMUSP00000139398.3"; transcript_support_level "5"; mgi_id "MGI:3648134"; tag "NAGNAG_splice_site"; tag "basic"; tag "Ensembl_canonical"; tag "GENCODE_Primary"; tag "appris_principal_1"; tag "CCDS"; ccdsid "CCDS85720.1"; havana_gene "OTTMUSG00000049419.1"; havana_transcript "OTTMUST00000125987.1";
chr9	ENSEMBL_gcm37	exon	105758622	105759278	0.451844792346898	-	.	gene_id "ENSMUSG00000091345.11"; transcript_id "ENSMUSG00000091345.11_tx_1"; exon_id "chr9_105758622_105759278_-"; exonnum "3"; txlen "3397";
chr9	ENSEMBL_gcm37	exon	105758622	105759278	0.0193821142927321	-	.	gene_id "ENSMUSG00000091345.11"; transcript_id "ENSMUSG00000091345.11_tx_10"; exon_id "chr9_105758622_105759278_-"; exonnum "35"; txlen "9494";
chr9	ENSEMBL_gcm37	exon	105758622	105759278	0.0734177067239254	-	.	gene_id "ENSMUSG00000091345.11"; transcript_id "ENSMUSG00000091345.11_tx_4"; exon_id "chr9_105758622_105759278_-"; exonnum "3"; txlen "3463";
chr9	ENSEMBL_gcm37	exon	105758622	105759278	0.0193821142927321	-	.	gene_id "ENSMUSG00000091345.11"; transcript_id "ENSMUSG00000091345.11_tx_9"; exon_id "chr9_105758622_105759278_-"; exonnum "35"; txlen "9367";
chr9	HAVANA	exon	105759793	105759886	0	-	.	gene_id "ENSMUSG00000091345.11"; transcript_id "ENSMUST00000190193.8"; gene_type "protein_coding"; gene_name "Col6a5"; transcript_type "protein_coding"; transcript_name "Col6a5-202"; exon_number 34; exon_id "ENSMUSE00000906881.2"; level 2; protein_id "ENSMUSP00000139398.3"; transcript_support_level "5"; mgi_id "MGI:3648134"; tag "NAGNAG_splice_site"; tag "basic"; tag "Ensembl_canonical"; tag "GENCODE_Primary"; tag "appris_principal_1"; tag "CCDS"; ccdsid "CCDS85720.1"; havana_gene "OTTMUSG00000049419.1"; havana_transcript "OTTMUST00000125987.1";
chr9	HAVANA	CDS	105759793	105759886	0	-	0	gene_id "ENSMUSG00000091345.11"; transcript_id "ENSMUST00000190193.8"; gene_type "protein_coding"; gene_name "Col6a5"; transcript_type "protein_coding"; transcript_name "Col6a5-202"; exon_number 34; exon_id "ENSMUSE00000906881.2"; level 2; protein_id "ENSMUSP00000139398.3"; transcript_support_level "5"; mgi_id "MGI:3648134"; tag "NAGNAG_splice_site"; tag "basic"; tag "Ensembl_canonical"; tag "GENCODE_Primary"; tag "appris_principal_1"; tag "CCDS"; ccdsid "CCDS85720.1"; havana_gene "OTTMUSG00000049419.1"; havana_transcript "OTTMUST00000125987.1";
chr9	ENSEMBL_gcm37	exon	105759793	105759886	0.451844792346898	-	.	gene_id "ENSMUSG00000091345.11"; transcript_id "ENSMUSG00000091345.11_tx_1"; exon_id "chr9_105759793_105759886_-"; exonnum "2"; txlen "3397";
chr9	ENSEMBL_gcm37	exon	105759793	105759886	0.0193821142927321	-	.	gene_id "ENSMUSG00000091345.11"; transcript_id "ENSMUSG00000091345.11_tx_10"; exon_id "chr9_105759793_105759886_-"; exonnum "34"; txlen "9494";
chr9	ENSEMBL_gcm37	exon	105759793	105759886	0.0734177067239254	-	.	gene_id "ENSMUSG00000091345.11"; transcript_id "ENSMUSG00000091345.11_tx_4"; exon_id "chr9_105759793_105759886_-"; exonnum "2"; txlen "3463";
chr9	ENSEMBL_gcm37	exon	105759793	105759886	0.0193821142927321	-	.	gene_id "ENSMUSG00000091345.11"; transcript_id "ENSMUSG00000091345.11_tx_9"; exon_id "chr9_105759793_105759886_-"; exonnum "34"; txlen "9367";
chr9	sragcm37_ss	exon	105761866	105761997	0.0734177067239254	-	.	gene_id "ENSMUSG00000091345.11"; transcript_id "ENSMUSG00000091345.11_tx_4"; exon_id "chr9_105761866_105761997_-"; exonnum "1"; txlen "3463";
chr9	sragcm37_ss	exon	105763694	105763759	0.451844792346898	-	.	gene_id "ENSMUSG00000091345.11"; transcript_id "ENSMUSG00000091345.11_tx_1"; exon_id "chr9_105763694_105763759_-"; exonnum "1"; txlen "3397";
chr9	HAVANA	exon	105766087	105766574	0	-	.	gene_id "ENSMUSG00000091345.11"; transcript_id "ENSMUST00000190193.8"; gene_type "protein_coding"; gene_name "Col6a5"; transcript_type "protein_coding"; transcript_name "Col6a5-202"; exon_number 33; exon_id "ENSMUSE00001333744.3"; level 2; protein_id "ENSMUSP00000139398.3"; transcript_support_level "5"; mgi_id "MGI:3648134"; tag "NAGNAG_splice_site"; tag "basic"; tag "Ensembl_canonical"; tag "GENCODE_Primary"; tag "appris_principal_1"; tag "CCDS"; ccdsid "CCDS85720.1"; havana_gene "OTTMUSG00000049419.1"; havana_transcript "OTTMUST00000125987.1";
chr9	HAVANA	CDS	105766087	105766574	0	-	2	gene_id "ENSMUSG00000091345.11"; transcript_id "ENSMUST00000190193.8"; gene_type "protein_coding"; gene_name "Col6a5"; transcript_type "protein_coding"; transcript_name "Col6a5-202"; exon_number 33; exon_id "ENSMUSE00001333744.3"; level 2; protein_id "ENSMUSP00000139398.3"; transcript_support_level "5"; mgi_id "MGI:3648134"; tag "NAGNAG_splice_site"; tag "basic"; tag "Ensembl_canonical"; tag "GENCODE_Primary"; tag "appris_principal_1"; tag "CCDS"; ccdsid "CCDS85720.1"; havana_gene "OTTMUSG00000049419.1"; havana_transcript "OTTMUST00000125987.1";
chr9	ENSEMBL_gcm37	exon	105766087	105766574	0.0193821142927321	-	.	gene_id "ENSMUSG00000091345.11"; transcript_id "ENSMUSG00000091345.11_tx_10"; exon_id "chr9_105766087_105766574_-"; exonnum "33"; txlen "9494";
chr9	ENSEMBL_gcm37	exon	105766087	105766574	0.0193821142927321	-	.	gene_id "ENSMUSG00000091345.11"; transcript_id "ENSMUSG00000091345.11_tx_9"; exon_id "chr9_105766087_105766574_-"; exonnum "33"; txlen "9367";
chr9	HAVANA	exon	105767565	105767576	0	-	.	gene_id "ENSMUSG00000091345.11"; transcript_id "ENSMUST00000190193.8"; gene_type "protein_coding"; gene_name "Col6a5"; transcript_type "protein_coding"; transcript_name "Col6a5-202"; exon_number 32; exon_id "ENSMUSE00001472546.2"; level 2; protein_id "ENSMUSP00000139398.3"; transcript_support_level "5"; mgi_id "MGI:3648134"; tag "NAGNAG_splice_site"; tag "basic"; tag "Ensembl_canonical"; tag "GENCODE_Primary"; tag "appris_principal_1"; tag "CCDS"; ccdsid "CCDS85720.1"; havana_gene "OTTMUSG00000049419.1"; havana_transcript "OTTMUST00000125987.1";
chr9	HAVANA	CDS	105767565	105767576	0	-	2	gene_id "ENSMUSG00000091345.11"; transcript_id "ENSMUST00000190193.8"; gene_type "protein_coding"; gene_name "Col6a5"; transcript_type "protein_coding"; transcript_name "Col6a5-202"; exon_number 32; exon_id "ENSMUSE00001472546.2"; level 2; protein_id "ENSMUSP00000139398.3"; transcript_support_level "5"; mgi_id "MGI:3648134"; tag "NAGNAG_splice_site"; tag "basic"; tag "Ensembl_canonical"; tag "GENCODE_Primary"; tag "appris_principal_1"; tag "CCDS"; ccdsid "CCDS85720.1"; havana_gene "OTTMUSG00000049419.1"; havana_transcript "OTTMUST00000125987.1";
chr9	HAVANA	exon	105769326	105769362	0	-	.	gene_id "ENSMUSG00000091345.11"; transcript_id "ENSMUST00000190193.8"; gene_type "protein_coding"; gene_name "Col6a5"; transcript_type "protein_coding"; transcript_name "Col6a5-202"; exon_number 31; exon_id "ENSMUSE00001334108.2"; level 2; protein_id "ENSMUSP00000139398.3"; transcript_support_level "5"; mgi_id "MGI:3648134"; tag "NAGNAG_splice_site"; tag "basic"; tag "Ensembl_canonical"; tag "GENCODE_Primary"; tag "appris_principal_1"; tag "CCDS"; ccdsid "CCDS85720.1"; havana_gene "OTTMUSG00000049419.1"; havana_transcript "OTTMUST00000125987.1";
chr9	HAVANA	CDS	105769326	105769362	0	-	0	gene_id "ENSMUSG00000091345.11"; transcript_id "ENSMUST00000190193.8"; gene_type "protein_coding"; gene_name "Col6a5"; transcript_type "protein_coding"; transcript_name "Col6a5-202"; exon_number 31; exon_id "ENSMUSE00001334108.2"; level 2; protein_id "ENSMUSP00000139398.3"; transcript_support_level "5"; mgi_id "MGI:3648134"; tag "NAGNAG_splice_site"; tag "basic"; tag "Ensembl_canonical"; tag "GENCODE_Primary"; tag "appris_principal_1"; tag "CCDS"; ccdsid "CCDS85720.1"; havana_gene "OTTMUSG00000049419.1"; havana_transcript "OTTMUST00000125987.1";
chr9	ENSEMBL_gcm37	exon	105769326	105769362	0.0193821142927321	-	.	gene_id "ENSMUSG00000091345.11"; transcript_id "ENSMUSG00000091345.11_tx_10"; exon_id "chr9_105769326_105769362_-"; exonnum "32"; txlen "9494";
chr9	ENSEMBL_gcm37	exon	105769326	105769362	0.0637035997797874	-	.	gene_id "ENSMUSG00000091345.11"; transcript_id "ENSMUSG00000091345.11_tx_5"; exon_id "chr9_105769326_105769362_-"; exonnum "15"; txlen "992";
chr9	ENSEMBL_gcm37	exon	105769326	105769362	0.0239310917311655	-	.	gene_id "ENSMUSG00000091345.11"; transcript_id "ENSMUSG00000091345.11_tx_7"; exon_id "chr9_105769326_105769362_-"; exonnum "24"; txlen "1739";
chr9	ENSEMBL_gcm37	exon	105769326	105769362	0.019601411870362	-	.	gene_id "ENSMUSG00000091345.11"; transcript_id "ENSMUSG00000091345.11_tx_8"; exon_id "chr9_105769326_105769362_-"; exonnum "24"; txlen "1803";
chr9	ENSEMBL_gcm37	exon	105769326	105769362	0.0193821142927321	-	.	gene_id "ENSMUSG00000091345.11"; transcript_id "ENSMUSG00000091345.11_tx_9"; exon_id "chr9_105769326_105769362_-"; exonnum "32"; txlen "9367";
chr9	HAVANA	exon	105769468	105769503	0	-	.	gene_id "ENSMUSG00000091345.11"; transcript_id "ENSMUST00000190193.8"; gene_type "protein_coding"; gene_name "Col6a5"; transcript_type "protein_coding"; transcript_name "Col6a5-202"; exon_number 30; exon_id "ENSMUSE00000877582.2"; level 2; protein_id "ENSMUSP00000139398.3"; transcript_support_level "5"; mgi_id "MGI:3648134"; tag "NAGNAG_splice_site"; tag "basic"; tag "Ensembl_canonical"; tag "GENCODE_Primary"; tag "appris_principal_1"; tag "CCDS"; ccdsid "CCDS85720.1"; havana_gene "OTTMUSG00000049419.1"; havana_transcript "OTTMUST00000125987.1";
chr9	HAVANA	CDS	105769468	105769503	0	-	0	gene_id "ENSMUSG00000091345.11"; transcript_id "ENSMUST00000190193.8"; gene_type "protein_coding"; gene_name "Col6a5"; transcript_type "protein_coding"; transcript_name "Col6a5-202"; exon_number 30; exon_id "ENSMUSE00000877582.2"; level 2; protein_id "ENSMUSP00000139398.3"; transcript_support_level "5"; mgi_id "MGI:3648134"; tag "NAGNAG_splice_site"; tag "basic"; tag "Ensembl_canonical"; tag "GENCODE_Primary"; tag "appris_principal_1"; tag "CCDS"; ccdsid "CCDS85720.1"; havana_gene "OTTMUSG00000049419.1"; havana_transcript "OTTMUST00000125987.1";
chr9	ENSEMBL_gcm37	exon	105769468	105769503	0.0193821142927321	-	.	gene_id "ENSMUSG00000091345.11"; transcript_id "ENSMUSG00000091345.11_tx_10"; exon_id "chr9_105769468_105769503_-"; exonnum "31"; txlen "9494";
chr9	ENSEMBL_gcm37	exon	105769468	105769503	0.0637035997797874	-	.	gene_id "ENSMUSG00000091345.11"; transcript_id "ENSMUSG00000091345.11_tx_5"; exon_id "chr9_105769468_105769503_-"; exonnum "14"; txlen "992";
chr9	ENSEMBL_gcm37	exon	105769468	105769503	0.0239310917311655	-	.	gene_id "ENSMUSG00000091345.11"; transcript_id "ENSMUSG00000091345.11_tx_7"; exon_id "chr9_105769468_105769503_-"; exonnum "23"; txlen "1739";
chr9	ENSEMBL_gcm37	exon	105769468	105769503	0.019601411870362	-	.	gene_id "ENSMUSG00000091345.11"; transcript_id "ENSMUSG00000091345.11_tx_8"; exon_id "chr9_105769468_105769503_-"; exonnum "23"; txlen "1803";
chr9	ENSEMBL_gcm37	exon	105769468	105769503	0.0193821142927321	-	.	gene_id "ENSMUSG00000091345.11"; transcript_id "ENSMUSG00000091345.11_tx_9"; exon_id "chr9_105769468_105769503_-"; exonnum "31"; txlen "9367";
chr9	HAVANA	exon	105772441	105772503	0	-	.	gene_id "ENSMUSG00000091345.11"; transcript_id "ENSMUST00000190193.8"; gene_type "protein_coding"; gene_name "Col6a5"; transcript_type "protein_coding"; transcript_name "Col6a5-202"; exon_number 29; exon_id "ENSMUSE00000910538.2"; level 2; protein_id "ENSMUSP00000139398.3"; transcript_support_level "5"; mgi_id "MGI:3648134"; tag "NAGNAG_splice_site"; tag "basic"; tag "Ensembl_canonical"; tag "GENCODE_Primary"; tag "appris_principal_1"; tag "CCDS"; ccdsid "CCDS85720.1"; havana_gene "OTTMUSG00000049419.1"; havana_transcript "OTTMUST00000125987.1";
chr9	HAVANA	CDS	105772441	105772503	0	-	0	gene_id "ENSMUSG00000091345.11"; transcript_id "ENSMUST00000190193.8"; gene_type "protein_coding"; gene_name "Col6a5"; transcript_type "protein_coding"; transcript_name "Col6a5-202"; exon_number 29; exon_id "ENSMUSE00000910538.2"; level 2; protein_id "ENSMUSP00000139398.3"; transcript_support_level "5"; mgi_id "MGI:3648134"; tag "NAGNAG_splice_site"; tag "basic"; tag "Ensembl_canonical"; tag "GENCODE_Primary"; tag "appris_principal_1"; tag "CCDS"; ccdsid "CCDS85720.1"; havana_gene "OTTMUSG00000049419.1"; havana_transcript "OTTMUST00000125987.1";
chr9	ENSEMBL_gcm37	exon	105772441	105772503	0.0193821142927321	-	.	gene_id "ENSMUSG00000091345.11"; transcript_id "ENSMUSG00000091345.11_tx_10"; exon_id "chr9_105772441_105772503_-"; exonnum "30"; txlen "9494";
chr9	ENSEMBL_gcm37	exon	105772441	105772503	0.0637035997797874	-	.	gene_id "ENSMUSG00000091345.11"; transcript_id "ENSMUSG00000091345.11_tx_5"; exon_id "chr9_105772441_105772503_-"; exonnum "13"; txlen "992";
chr9	ENSEMBL_gcm37	exon	105772441	105772503	0.0239310917311655	-	.	gene_id "ENSMUSG00000091345.11"; transcript_id "ENSMUSG00000091345.11_tx_7"; exon_id "chr9_105772441_105772503_-"; exonnum "22"; txlen "1739";
chr9	ENSEMBL_gcm37	exon	105772441	105772503	0.019601411870362	-	.	gene_id "ENSMUSG00000091345.11"; transcript_id "ENSMUSG00000091345.11_tx_8"; exon_id "chr9_105772441_105772503_-"; exonnum "22"; txlen "1803";
chr9	ENSEMBL_gcm37	exon	105772441	105772503	0.0193821142927321	-	.	gene_id "ENSMUSG00000091345.11"; transcript_id "ENSMUSG00000091345.11_tx_9"; exon_id "chr9_105772441_105772503_-"; exonnum "30"; txlen "9367";
chr9	HAVANA	exon	105774179	105774241	0	-	.	gene_id "ENSMUSG00000091345.11"; transcript_id "ENSMUST00000190193.8"; gene_type "protein_coding"; gene_name "Col6a5"; transcript_type "protein_coding"; transcript_name "Col6a5-202"; exon_number 28; exon_id "ENSMUSE00000882432.2"; level 2; protein_id "ENSMUSP00000139398.3"; transcript_support_level "5"; mgi_id "MGI:3648134"; tag "NAGNAG_splice_site"; tag "basic"; tag "Ensembl_canonical"; tag "GENCODE_Primary"; tag "appris_principal_1"; tag "CCDS"; ccdsid "CCDS85720.1"; havana_gene "OTTMUSG00000049419.1"; havana_transcript "OTTMUST00000125987.1";
chr9	HAVANA	CDS	105774179	105774241	0	-	0	gene_id "ENSMUSG00000091345.11"; transcript_id "ENSMUST00000190193.8"; gene_type "protein_coding"; gene_name "Col6a5"; transcript_type "protein_coding"; transcript_name "Col6a5-202"; exon_number 28; exon_id "ENSMUSE00000882432.2"; level 2; protein_id "ENSMUSP00000139398.3"; transcript_support_level "5"; mgi_id "MGI:3648134"; tag "NAGNAG_splice_site"; tag "basic"; tag "Ensembl_canonical"; tag "GENCODE_Primary"; tag "appris_principal_1"; tag "CCDS"; ccdsid "CCDS85720.1"; havana_gene "OTTMUSG00000049419.1"; havana_transcript "OTTMUST00000125987.1";
chr9	ENSEMBL_gcm37	exon	105774179	105774241	0.0193821142927321	-	.	gene_id "ENSMUSG00000091345.11"; transcript_id "ENSMUSG00000091345.11_tx_10"; exon_id "chr9_105774179_105774241_-"; exonnum "29"; txlen "9494";
chr9	ENSEMBL_gcm37	exon	105774179	105774241	0.0637035997797874	-	.	gene_id "ENSMUSG00000091345.11"; transcript_id "ENSMUSG00000091345.11_tx_5"; exon_id "chr9_105774179_105774241_-"; exonnum "12"; txlen "992";
chr9	ENSEMBL_gcm37	exon	105774179	105774241	0.0239310917311655	-	.	gene_id "ENSMUSG00000091345.11"; transcript_id "ENSMUSG00000091345.11_tx_7"; exon_id "chr9_105774179_105774241_-"; exonnum "21"; txlen "1739";
chr9	ENSEMBL_gcm37	exon	105774179	105774241	0.019601411870362	-	.	gene_id "ENSMUSG00000091345.11"; transcript_id "ENSMUSG00000091345.11_tx_8"; exon_id "chr9_105774179_105774241_-"; exonnum "21"; txlen "1803";
chr9	ENSEMBL_gcm37	exon	105774179	105774241	0.0193821142927321	-	.	gene_id "ENSMUSG00000091345.11"; transcript_id "ENSMUSG00000091345.11_tx_9"; exon_id "chr9_105774179_105774241_-"; exonnum "29"; txlen "9367";
chr9	HAVANA	exon	105775921	105775956	0	-	.	gene_id "ENSMUSG00000091345.11"; transcript_id "ENSMUST00000190193.8"; gene_type "protein_coding"; gene_name "Col6a5"; transcript_type "protein_coding"; transcript_name "Col6a5-202"; exon_number 27; exon_id "ENSMUSE00000895670.2"; level 2; protein_id "ENSMUSP00000139398.3"; transcript_support_level "5"; mgi_id "MGI:3648134"; tag "NAGNAG_splice_site"; tag "basic"; tag "Ensembl_canonical"; tag "GENCODE_Primary"; tag "appris_principal_1"; tag "CCDS"; ccdsid "CCDS85720.1"; havana_gene "OTTMUSG00000049419.1"; havana_transcript "OTTMUST00000125987.1";
chr9	HAVANA	CDS	105775921	105775956	0	-	0	gene_id "ENSMUSG00000091345.11"; transcript_id "ENSMUST00000190193.8"; gene_type "protein_coding"; gene_name "Col6a5"; transcript_type "protein_coding"; transcript_name "Col6a5-202"; exon_number 27; exon_id "ENSMUSE00000895670.2"; level 2; protein_id "ENSMUSP00000139398.3"; transcript_support_level "5"; mgi_id "MGI:3648134"; tag "NAGNAG_splice_site"; tag "basic"; tag "Ensembl_canonical"; tag "GENCODE_Primary"; tag "appris_principal_1"; tag "CCDS"; ccdsid "CCDS85720.1"; havana_gene "OTTMUSG00000049419.1"; havana_transcript "OTTMUST00000125987.1";
chr9	ENSEMBL_gcm37	exon	105775921	105775956	0.0193821142927321	-	.	gene_id "ENSMUSG00000091345.11"; transcript_id "ENSMUSG00000091345.11_tx_10"; exon_id "chr9_105775921_105775956_-"; exonnum "28"; txlen "9494";
chr9	ENSEMBL_gcm37	exon	105775921	105775956	0.0637035997797874	-	.	gene_id "ENSMUSG00000091345.11"; transcript_id "ENSMUSG00000091345.11_tx_5"; exon_id "chr9_105775921_105775956_-"; exonnum "11"; txlen "992";
chr9	ENSEMBL_gcm37	exon	105775921	105775956	0.0239310917311655	-	.	gene_id "ENSMUSG00000091345.11"; transcript_id "ENSMUSG00000091345.11_tx_7"; exon_id "chr9_105775921_105775956_-"; exonnum "20"; txlen "1739";
chr9	ENSEMBL_gcm37	exon	105775921	105775956	0.019601411870362	-	.	gene_id "ENSMUSG00000091345.11"; transcript_id "ENSMUSG00000091345.11_tx_8"; exon_id "chr9_105775921_105775956_-"; exonnum "20"; txlen "1803";
chr9	ENSEMBL_gcm37	exon	105775921	105775956	0.0193821142927321	-	.	gene_id "ENSMUSG00000091345.11"; transcript_id "ENSMUSG00000091345.11_tx_9"; exon_id "chr9_105775921_105775956_-"; exonnum "28"; txlen "9367";
chr9	HAVANA	exon	105776058	105776108	0	-	.	gene_id "ENSMUSG00000091345.11"; transcript_id "ENSMUST00000190193.8"; gene_type "protein_coding"; gene_name "Col6a5"; transcript_type "protein_coding"; transcript_name "Col6a5-202"; exon_number 26; exon_id "ENSMUSE00000893962.2"; level 2; protein_id "ENSMUSP00000139398.3"; transcript_support_level "5"; mgi_id "MGI:3648134"; tag "NAGNAG_splice_site"; tag "basic"; tag "Ensembl_canonical"; tag "GENCODE_Primary"; tag "appris_principal_1"; tag "CCDS"; ccdsid "CCDS85720.1"; havana_gene "OTTMUSG00000049419.1"; havana_transcript "OTTMUST00000125987.1";
chr9	HAVANA	CDS	105776058	105776108	0	-	0	gene_id "ENSMUSG00000091345.11"; transcript_id "ENSMUST00000190193.8"; gene_type "protein_coding"; gene_name "Col6a5"; transcript_type "protein_coding"; transcript_name "Col6a5-202"; exon_number 26; exon_id "ENSMUSE00000893962.2"; level 2; protein_id "ENSMUSP00000139398.3"; transcript_support_level "5"; mgi_id "MGI:3648134"; tag "NAGNAG_splice_site"; tag "basic"; tag "Ensembl_canonical"; tag "GENCODE_Primary"; tag "appris_principal_1"; tag "CCDS"; ccdsid "CCDS85720.1"; havana_gene "OTTMUSG00000049419.1"; havana_transcript "OTTMUST00000125987.1";
chr9	ENSEMBL_gcm37	exon	105776058	105776108	0.0193821142927321	-	.	gene_id "ENSMUSG00000091345.11"; transcript_id "ENSMUSG00000091345.11_tx_10"; exon_id "chr9_105776058_105776108_-"; exonnum "27"; txlen "9494";
chr9	ENSEMBL_gcm37	exon	105776058	105776108	0.0637035997797874	-	.	gene_id "ENSMUSG00000091345.11"; transcript_id "ENSMUSG00000091345.11_tx_5"; exon_id "chr9_105776058_105776108_-"; exonnum "10"; txlen "992";
chr9	ENSEMBL_gcm37	exon	105776058	105776108	0.0239310917311655	-	.	gene_id "ENSMUSG00000091345.11"; transcript_id "ENSMUSG00000091345.11_tx_7"; exon_id "chr9_105776058_105776108_-"; exonnum "19"; txlen "1739";
chr9	ENSEMBL_gcm37	exon	105776058	105776108	0.019601411870362	-	.	gene_id "ENSMUSG00000091345.11"; transcript_id "ENSMUSG00000091345.11_tx_8"; exon_id "chr9_105776058_105776108_-"; exonnum "19"; txlen "1803";
chr9	ENSEMBL_gcm37	exon	105776058	105776108	0.0193821142927321	-	.	gene_id "ENSMUSG00000091345.11"; transcript_id "ENSMUSG00000091345.11_tx_9"; exon_id "chr9_105776058_105776108_-"; exonnum "27"; txlen "9367";
chr9	HAVANA	exon	105778814	105778876	0	-	.	gene_id "ENSMUSG00000091345.11"; transcript_id "ENSMUST00000190193.8"; gene_type "protein_coding"; gene_name "Col6a5"; transcript_type "protein_coding"; transcript_name "Col6a5-202"; exon_number 25; exon_id "ENSMUSE00000896167.2"; level 2; protein_id "ENSMUSP00000139398.3"; transcript_support_level "5"; mgi_id "MGI:3648134"; tag "NAGNAG_splice_site"; tag "basic"; tag "Ensembl_canonical"; tag "GENCODE_Primary"; tag "appris_principal_1"; tag "CCDS"; ccdsid "CCDS85720.1"; havana_gene "OTTMUSG00000049419.1"; havana_transcript "OTTMUST00000125987.1";
chr9	HAVANA	CDS	105778814	105778876	0	-	0	gene_id "ENSMUSG00000091345.11"; transcript_id "ENSMUST00000190193.8"; gene_type "protein_coding"; gene_name "Col6a5"; transcript_type "protein_coding"; transcript_name "Col6a5-202"; exon_number 25; exon_id "ENSMUSE00000896167.2"; level 2; protein_id "ENSMUSP00000139398.3"; transcript_support_level "5"; mgi_id "MGI:3648134"; tag "NAGNAG_splice_site"; tag "basic"; tag "Ensembl_canonical"; tag "GENCODE_Primary"; tag "appris_principal_1"; tag "CCDS"; ccdsid "CCDS85720.1"; havana_gene "OTTMUSG00000049419.1"; havana_transcript "OTTMUST00000125987.1";
chr9	ENSEMBL_gcm37	exon	105778814	105778876	0.0193821142927321	-	.	gene_id "ENSMUSG00000091345.11"; transcript_id "ENSMUSG00000091345.11_tx_10"; exon_id "chr9_105778814_105778876_-"; exonnum "26"; txlen "9494";
chr9	ENSEMBL_gcm37	exon	105778814	105778876	0.0637035997797874	-	.	gene_id "ENSMUSG00000091345.11"; transcript_id "ENSMUSG00000091345.11_tx_5"; exon_id "chr9_105778814_105778876_-"; exonnum "9"; txlen "992";
chr9	ENSEMBL_gcm37	exon	105778814	105778876	0.0239310917311655	-	.	gene_id "ENSMUSG00000091345.11"; transcript_id "ENSMUSG00000091345.11_tx_7"; exon_id "chr9_105778814_105778876_-"; exonnum "18"; txlen "1739";
chr9	ENSEMBL_gcm37	exon	105778814	105778876	0.019601411870362	-	.	gene_id "ENSMUSG00000091345.11"; transcript_id "ENSMUSG00000091345.11_tx_8"; exon_id "chr9_105778814_105778876_-"; exonnum "18"; txlen "1803";
chr9	ENSEMBL_gcm37	exon	105778814	105778876	0.0193821142927321	-	.	gene_id "ENSMUSG00000091345.11"; transcript_id "ENSMUSG00000091345.11_tx_9"; exon_id "chr9_105778814_105778876_-"; exonnum "26"; txlen "9367";
chr9	HAVANA	exon	105780691	105780753	0	-	.	gene_id "ENSMUSG00000091345.11"; transcript_id "ENSMUST00000190193.8"; gene_type "protein_coding"; gene_name "Col6a5"; transcript_type "protein_coding"; transcript_name "Col6a5-202"; exon_number 24; exon_id "ENSMUSE00000879005.2"; level 2; protein_id "ENSMUSP00000139398.3"; transcript_support_level "5"; mgi_id "MGI:3648134"; tag "NAGNAG_splice_site"; tag "basic"; tag "Ensembl_canonical"; tag "GENCODE_Primary"; tag "appris_principal_1"; tag "CCDS"; ccdsid "CCDS85720.1"; havana_gene "OTTMUSG00000049419.1"; havana_transcript "OTTMUST00000125987.1";
chr9	HAVANA	CDS	105780691	105780753	0	-	0	gene_id "ENSMUSG00000091345.11"; transcript_id "ENSMUST00000190193.8"; gene_type "protein_coding"; gene_name "Col6a5"; transcript_type "protein_coding"; transcript_name "Col6a5-202"; exon_number 24; exon_id "ENSMUSE00000879005.2"; level 2; protein_id "ENSMUSP00000139398.3"; transcript_support_level "5"; mgi_id "MGI:3648134"; tag "NAGNAG_splice_site"; tag "basic"; tag "Ensembl_canonical"; tag "GENCODE_Primary"; tag "appris_principal_1"; tag "CCDS"; ccdsid "CCDS85720.1"; havana_gene "OTTMUSG00000049419.1"; havana_transcript "OTTMUST00000125987.1";
chr9	ENSEMBL_gcm37	exon	105780691	105780753	0.0193821142927321	-	.	gene_id "ENSMUSG00000091345.11"; transcript_id "ENSMUSG00000091345.11_tx_10"; exon_id "chr9_105780691_105780753_-"; exonnum "25"; txlen "9494";
chr9	ENSEMBL_gcm37	exon	105780691	105780753	0.0637035997797874	-	.	gene_id "ENSMUSG00000091345.11"; transcript_id "ENSMUSG00000091345.11_tx_5"; exon_id "chr9_105780691_105780753_-"; exonnum "8"; txlen "992";
chr9	ENSEMBL_gcm37	exon	105780691	105780753	0.0239310917311655	-	.	gene_id "ENSMUSG00000091345.11"; transcript_id "ENSMUSG00000091345.11_tx_7"; exon_id "chr9_105780691_105780753_-"; exonnum "17"; txlen "1739";
chr9	ENSEMBL_gcm37	exon	105780691	105780753	0.019601411870362	-	.	gene_id "ENSMUSG00000091345.11"; transcript_id "ENSMUSG00000091345.11_tx_8"; exon_id "chr9_105780691_105780753_-"; exonnum "17"; txlen "1803";
chr9	ENSEMBL_gcm37	exon	105780691	105780753	0.0193821142927321	-	.	gene_id "ENSMUSG00000091345.11"; transcript_id "ENSMUSG00000091345.11_tx_9"; exon_id "chr9_105780691_105780753_-"; exonnum "25"; txlen "9367";
chr9	HAVANA	exon	105781704	105781766	0	-	.	gene_id "ENSMUSG00000091345.11"; transcript_id "ENSMUST00000190193.8"; gene_type "protein_coding"; gene_name "Col6a5"; transcript_type "protein_coding"; transcript_name "Col6a5-202"; exon_number 23; exon_id "ENSMUSE00000914590.2"; level 2; protein_id "ENSMUSP00000139398.3"; transcript_support_level "5"; mgi_id "MGI:3648134"; tag "NAGNAG_splice_site"; tag "basic"; tag "Ensembl_canonical"; tag "GENCODE_Primary"; tag "appris_principal_1"; tag "CCDS"; ccdsid "CCDS85720.1"; havana_gene "OTTMUSG00000049419.1"; havana_transcript "OTTMUST00000125987.1";
chr9	HAVANA	CDS	105781704	105781766	0	-	0	gene_id "ENSMUSG00000091345.11"; transcript_id "ENSMUST00000190193.8"; gene_type "protein_coding"; gene_name "Col6a5"; transcript_type "protein_coding"; transcript_name "Col6a5-202"; exon_number 23; exon_id "ENSMUSE00000914590.2"; level 2; protein_id "ENSMUSP00000139398.3"; transcript_support_level "5"; mgi_id "MGI:3648134"; tag "NAGNAG_splice_site"; tag "basic"; tag "Ensembl_canonical"; tag "GENCODE_Primary"; tag "appris_principal_1"; tag "CCDS"; ccdsid "CCDS85720.1"; havana_gene "OTTMUSG00000049419.1"; havana_transcript "OTTMUST00000125987.1";
chr9	ENSEMBL_gcm37	exon	105781704	105781766	0.0193821142927321	-	.	gene_id "ENSMUSG00000091345.11"; transcript_id "ENSMUSG00000091345.11_tx_10"; exon_id "chr9_105781704_105781766_-"; exonnum "24"; txlen "9494";
chr9	ENSEMBL_gcm37	exon	105781704	105781766	0.0637035997797874	-	.	gene_id "ENSMUSG00000091345.11"; transcript_id "ENSMUSG00000091345.11_tx_5"; exon_id "chr9_105781704_105781766_-"; exonnum "7"; txlen "992";
chr9	ENSEMBL_gcm37	exon	105781704	105781766	0.0239310917311655	-	.	gene_id "ENSMUSG00000091345.11"; transcript_id "ENSMUSG00000091345.11_tx_7"; exon_id "chr9_105781704_105781766_-"; exonnum "16"; txlen "1739";
chr9	ENSEMBL_gcm37	exon	105781704	105781766	0.019601411870362	-	.	gene_id "ENSMUSG00000091345.11"; transcript_id "ENSMUSG00000091345.11_tx_8"; exon_id "chr9_105781704_105781766_-"; exonnum "16"; txlen "1803";
chr9	ENSEMBL_gcm37	exon	105781704	105781766	0.0193821142927321	-	.	gene_id "ENSMUSG00000091345.11"; transcript_id "ENSMUSG00000091345.11_tx_9"; exon_id "chr9_105781704_105781766_-"; exonnum "24"; txlen "9367";
chr9	HAVANA	exon	105783263	105783325	0	-	.	gene_id "ENSMUSG00000091345.11"; transcript_id "ENSMUST00000190193.8"; gene_type "protein_coding"; gene_name "Col6a5"; transcript_type "protein_coding"; transcript_name "Col6a5-202"; exon_number 22; exon_id "ENSMUSE00000903389.2"; level 2; protein_id "ENSMUSP00000139398.3"; transcript_support_level "5"; mgi_id "MGI:3648134"; tag "NAGNAG_splice_site"; tag "basic"; tag "Ensembl_canonical"; tag "GENCODE_Primary"; tag "appris_principal_1"; tag "CCDS"; ccdsid "CCDS85720.1"; havana_gene "OTTMUSG00000049419.1"; havana_transcript "OTTMUST00000125987.1";
chr9	HAVANA	CDS	105783263	105783325	0	-	0	gene_id "ENSMUSG00000091345.11"; transcript_id "ENSMUST00000190193.8"; gene_type "protein_coding"; gene_name "Col6a5"; transcript_type "protein_coding"; transcript_name "Col6a5-202"; exon_number 22; exon_id "ENSMUSE00000903389.2"; level 2; protein_id "ENSMUSP00000139398.3"; transcript_support_level "5"; mgi_id "MGI:3648134"; tag "NAGNAG_splice_site"; tag "basic"; tag "Ensembl_canonical"; tag "GENCODE_Primary"; tag "appris_principal_1"; tag "CCDS"; ccdsid "CCDS85720.1"; havana_gene "OTTMUSG00000049419.1"; havana_transcript "OTTMUST00000125987.1";
chr9	ENSEMBL_gcm37	exon	105783263	105783325	0.0193821142927321	-	.	gene_id "ENSMUSG00000091345.11"; transcript_id "ENSMUSG00000091345.11_tx_10"; exon_id "chr9_105783263_105783325_-"; exonnum "23"; txlen "9494";
chr9	ENSEMBL_gcm37	exon	105783263	105783325	0.0637035997797874	-	.	gene_id "ENSMUSG00000091345.11"; transcript_id "ENSMUSG00000091345.11_tx_5"; exon_id "chr9_105783263_105783325_-"; exonnum "6"; txlen "992";
chr9	ENSEMBL_gcm37	exon	105783263	105783325	0.0239310917311655	-	.	gene_id "ENSMUSG00000091345.11"; transcript_id "ENSMUSG00000091345.11_tx_7"; exon_id "chr9_105783263_105783325_-"; exonnum "15"; txlen "1739";
chr9	ENSEMBL_gcm37	exon	105783263	105783325	0.019601411870362	-	.	gene_id "ENSMUSG00000091345.11"; transcript_id "ENSMUSG00000091345.11_tx_8"; exon_id "chr9_105783263_105783325_-"; exonnum "15"; txlen "1803";
chr9	ENSEMBL_gcm37	exon	105783263	105783325	0.0193821142927321	-	.	gene_id "ENSMUSG00000091345.11"; transcript_id "ENSMUSG00000091345.11_tx_9"; exon_id "chr9_105783263_105783325_-"; exonnum "23"; txlen "9367";
chr9	HAVANA	exon	105784325	105784360	0	-	.	gene_id "ENSMUSG00000091345.11"; transcript_id "ENSMUST00000190193.8"; gene_type "protein_coding"; gene_name "Col6a5"; transcript_type "protein_coding"; transcript_name "Col6a5-202"; exon_number 21; exon_id "ENSMUSE00000901451.2"; level 2; protein_id "ENSMUSP00000139398.3"; transcript_support_level "5"; mgi_id "MGI:3648134"; tag "NAGNAG_splice_site"; tag "basic"; tag "Ensembl_canonical"; tag "GENCODE_Primary"; tag "appris_principal_1"; tag "CCDS"; ccdsid "CCDS85720.1"; havana_gene "OTTMUSG00000049419.1"; havana_transcript "OTTMUST00000125987.1";
chr9	HAVANA	CDS	105784325	105784360	0	-	0	gene_id "ENSMUSG00000091345.11"; transcript_id "ENSMUST00000190193.8"; gene_type "protein_coding"; gene_name "Col6a5"; transcript_type "protein_coding"; transcript_name "Col6a5-202"; exon_number 21; exon_id "ENSMUSE00000901451.2"; level 2; protein_id "ENSMUSP00000139398.3"; transcript_support_level "5"; mgi_id "MGI:3648134"; tag "NAGNAG_splice_site"; tag "basic"; tag "Ensembl_canonical"; tag "GENCODE_Primary"; tag "appris_principal_1"; tag "CCDS"; ccdsid "CCDS85720.1"; havana_gene "OTTMUSG00000049419.1"; havana_transcript "OTTMUST00000125987.1";
chr9	ENSEMBL_gcm37	exon	105784325	105784360	0.0193821142927321	-	.	gene_id "ENSMUSG00000091345.11"; transcript_id "ENSMUSG00000091345.11_tx_10"; exon_id "chr9_105784325_105784360_-"; exonnum "22"; txlen "9494";
chr9	ENSEMBL_gcm37	exon	105784325	105784360	0.0637035997797874	-	.	gene_id "ENSMUSG00000091345.11"; transcript_id "ENSMUSG00000091345.11_tx_5"; exon_id "chr9_105784325_105784360_-"; exonnum "5"; txlen "992";
chr9	ENSEMBL_gcm37	exon	105784325	105784360	0.0239310917311655	-	.	gene_id "ENSMUSG00000091345.11"; transcript_id "ENSMUSG00000091345.11_tx_7"; exon_id "chr9_105784325_105784360_-"; exonnum "14"; txlen "1739";
chr9	ENSEMBL_gcm37	exon	105784325	105784360	0.019601411870362	-	.	gene_id "ENSMUSG00000091345.11"; transcript_id "ENSMUSG00000091345.11_tx_8"; exon_id "chr9_105784325_105784360_-"; exonnum "14"; txlen "1803";
chr9	ENSEMBL_gcm37	exon	105784325	105784360	0.0193821142927321	-	.	gene_id "ENSMUSG00000091345.11"; transcript_id "ENSMUSG00000091345.11_tx_9"; exon_id "chr9_105784325_105784360_-"; exonnum "22"; txlen "9367";
chr9	HAVANA	exon	105787845	105787898	0	-	.	gene_id "ENSMUSG00000091345.11"; transcript_id "ENSMUST00000190193.8"; gene_type "protein_coding"; gene_name "Col6a5"; transcript_type "protein_coding"; transcript_name "Col6a5-202"; exon_number 20; exon_id "ENSMUSE00000914447.2"; level 2; protein_id "ENSMUSP00000139398.3"; transcript_support_level "5"; mgi_id "MGI:3648134"; tag "NAGNAG_splice_site"; tag "basic"; tag "Ensembl_canonical"; tag "GENCODE_Primary"; tag "appris_principal_1"; tag "CCDS"; ccdsid "CCDS85720.1"; havana_gene "OTTMUSG00000049419.1"; havana_transcript "OTTMUST00000125987.1";
chr9	HAVANA	CDS	105787845	105787898	0	-	0	gene_id "ENSMUSG00000091345.11"; transcript_id "ENSMUST00000190193.8"; gene_type "protein_coding"; gene_name "Col6a5"; transcript_type "protein_coding"; transcript_name "Col6a5-202"; exon_number 20; exon_id "ENSMUSE00000914447.2"; level 2; protein_id "ENSMUSP00000139398.3"; transcript_support_level "5"; mgi_id "MGI:3648134"; tag "NAGNAG_splice_site"; tag "basic"; tag "Ensembl_canonical"; tag "GENCODE_Primary"; tag "appris_principal_1"; tag "CCDS"; ccdsid "CCDS85720.1"; havana_gene "OTTMUSG00000049419.1"; havana_transcript "OTTMUST00000125987.1";
chr9	ENSEMBL_gcm37	exon	105787845	105787898	0.0193821142927321	-	.	gene_id "ENSMUSG00000091345.11"; transcript_id "ENSMUSG00000091345.11_tx_10"; exon_id "chr9_105787845_105787898_-"; exonnum "21"; txlen "9494";
chr9	ENSEMBL_gcm37	exon	105787845	105787898	0.0637035997797874	-	.	gene_id "ENSMUSG00000091345.11"; transcript_id "ENSMUSG00000091345.11_tx_5"; exon_id "chr9_105787845_105787898_-"; exonnum "4"; txlen "992";
chr9	ENSEMBL_gcm37	exon	105787845	105787898	0.0239310917311655	-	.	gene_id "ENSMUSG00000091345.11"; transcript_id "ENSMUSG00000091345.11_tx_7"; exon_id "chr9_105787845_105787898_-"; exonnum "13"; txlen "1739";
chr9	ENSEMBL_gcm37	exon	105787845	105787898	0.019601411870362	-	.	gene_id "ENSMUSG00000091345.11"; transcript_id "ENSMUSG00000091345.11_tx_8"; exon_id "chr9_105787845_105787898_-"; exonnum "13"; txlen "1803";
chr9	ENSEMBL_gcm37	exon	105787845	105787898	0.0193821142927321	-	.	gene_id "ENSMUSG00000091345.11"; transcript_id "ENSMUSG00000091345.11_tx_9"; exon_id "chr9_105787845_105787898_-"; exonnum "21"; txlen "9367";
chr9	HAVANA	exon	105788295	105788360	0	-	.	gene_id "ENSMUSG00000091345.11"; transcript_id "ENSMUST00000190193.8"; gene_type "protein_coding"; gene_name "Col6a5"; transcript_type "protein_coding"; transcript_name "Col6a5-202"; exon_number 19; exon_id "ENSMUSE00000897797.2"; level 2; protein_id "ENSMUSP00000139398.3"; transcript_support_level "5"; mgi_id "MGI:3648134"; tag "NAGNAG_splice_site"; tag "basic"; tag "Ensembl_canonical"; tag "GENCODE_Primary"; tag "appris_principal_1"; tag "CCDS"; ccdsid "CCDS85720.1"; havana_gene "OTTMUSG00000049419.1"; havana_transcript "OTTMUST00000125987.1";
chr9	HAVANA	CDS	105788295	105788360	0	-	0	gene_id "ENSMUSG00000091345.11"; transcript_id "ENSMUST00000190193.8"; gene_type "protein_coding"; gene_name "Col6a5"; transcript_type "protein_coding"; transcript_name "Col6a5-202"; exon_number 19; exon_id "ENSMUSE00000897797.2"; level 2; protein_id "ENSMUSP00000139398.3"; transcript_support_level "5"; mgi_id "MGI:3648134"; tag "NAGNAG_splice_site"; tag "basic"; tag "Ensembl_canonical"; tag "GENCODE_Primary"; tag "appris_principal_1"; tag "CCDS"; ccdsid "CCDS85720.1"; havana_gene "OTTMUSG00000049419.1"; havana_transcript "OTTMUST00000125987.1";
chr9	ENSEMBL_gcm37	exon	105788295	105788360	0.0193821142927321	-	.	gene_id "ENSMUSG00000091345.11"; transcript_id "ENSMUSG00000091345.11_tx_10"; exon_id "chr9_105788295_105788360_-"; exonnum "20"; txlen "9494";
chr9	ENSEMBL_gcm37	exon	105788295	105788360	0.0637035997797874	-	.	gene_id "ENSMUSG00000091345.11"; transcript_id "ENSMUSG00000091345.11_tx_5"; exon_id "chr9_105788295_105788360_-"; exonnum "3"; txlen "992";
chr9	ENSEMBL_gcm37	exon	105788295	105788360	0.0239310917311655	-	.	gene_id "ENSMUSG00000091345.11"; transcript_id "ENSMUSG00000091345.11_tx_7"; exon_id "chr9_105788295_105788360_-"; exonnum "12"; txlen "1739";
chr9	ENSEMBL_gcm37	exon	105788295	105788360	0.019601411870362	-	.	gene_id "ENSMUSG00000091345.11"; transcript_id "ENSMUSG00000091345.11_tx_8"; exon_id "chr9_105788295_105788360_-"; exonnum "12"; txlen "1803";
chr9	ENSEMBL_gcm37	exon	105788295	105788360	0.0193821142927321	-	.	gene_id "ENSMUSG00000091345.11"; transcript_id "ENSMUSG00000091345.11_tx_9"; exon_id "chr9_105788295_105788360_-"; exonnum "20"; txlen "9367";
chr9	HAVANA	exon	105789654	105789716	0	-	.	gene_id "ENSMUSG00000091345.11"; transcript_id "ENSMUST00000190193.8"; gene_type "protein_coding"; gene_name "Col6a5"; transcript_type "protein_coding"; transcript_name "Col6a5-202"; exon_number 18; exon_id "ENSMUSE00000875518.2"; level 2; protein_id "ENSMUSP00000139398.3"; transcript_support_level "5"; mgi_id "MGI:3648134"; tag "NAGNAG_splice_site"; tag "basic"; tag "Ensembl_canonical"; tag "GENCODE_Primary"; tag "appris_principal_1"; tag "CCDS"; ccdsid "CCDS85720.1"; havana_gene "OTTMUSG00000049419.1"; havana_transcript "OTTMUST00000125987.1";
chr9	HAVANA	CDS	105789654	105789716	0	-	0	gene_id "ENSMUSG00000091345.11"; transcript_id "ENSMUST00000190193.8"; gene_type "protein_coding"; gene_name "Col6a5"; transcript_type "protein_coding"; transcript_name "Col6a5-202"; exon_number 18; exon_id "ENSMUSE00000875518.2"; level 2; protein_id "ENSMUSP00000139398.3"; transcript_support_level "5"; mgi_id "MGI:3648134"; tag "NAGNAG_splice_site"; tag "basic"; tag "Ensembl_canonical"; tag "GENCODE_Primary"; tag "appris_principal_1"; tag "CCDS"; ccdsid "CCDS85720.1"; havana_gene "OTTMUSG00000049419.1"; havana_transcript "OTTMUST00000125987.1";
chr9	ENSEMBL_gcm37	exon	105789654	105789716	0.0193821142927321	-	.	gene_id "ENSMUSG00000091345.11"; transcript_id "ENSMUSG00000091345.11_tx_10"; exon_id "chr9_105789654_105789716_-"; exonnum "19"; txlen "9494";
chr9	ENSEMBL_gcm37	exon	105789654	105789716	0.0637035997797874	-	.	gene_id "ENSMUSG00000091345.11"; transcript_id "ENSMUSG00000091345.11_tx_5"; exon_id "chr9_105789654_105789716_-"; exonnum "2"; txlen "992";
chr9	ENSEMBL_gcm37	exon	105789654	105789716	0.0239310917311655	-	.	gene_id "ENSMUSG00000091345.11"; transcript_id "ENSMUSG00000091345.11_tx_7"; exon_id "chr9_105789654_105789716_-"; exonnum "11"; txlen "1739";
chr9	ENSEMBL_gcm37	exon	105789654	105789716	0.019601411870362	-	.	gene_id "ENSMUSG00000091345.11"; transcript_id "ENSMUSG00000091345.11_tx_8"; exon_id "chr9_105789654_105789716_-"; exonnum "11"; txlen "1803";
chr9	ENSEMBL_gcm37	exon	105789654	105789716	0.0193821142927321	-	.	gene_id "ENSMUSG00000091345.11"; transcript_id "ENSMUSG00000091345.11_tx_9"; exon_id "chr9_105789654_105789716_-"; exonnum "19"; txlen "9367";
chr9	sragcm37_ss	exon	105790279	105790513	0.0637035997797874	-	.	gene_id "ENSMUSG00000091345.11"; transcript_id "ENSMUSG00000091345.11_tx_5"; exon_id "chr9_105790279_105790513_-"; exonnum "1"; txlen "992";
chr9	HAVANA	exon	105792193	105792246	0	-	.	gene_id "ENSMUSG00000091345.11"; transcript_id "ENSMUST00000190193.8"; gene_type "protein_coding"; gene_name "Col6a5"; transcript_type "protein_coding"; transcript_name "Col6a5-202"; exon_number 17; exon_id "ENSMUSE00000901642.2"; level 2; protein_id "ENSMUSP00000139398.3"; transcript_support_level "5"; mgi_id "MGI:3648134"; tag "NAGNAG_splice_site"; tag "basic"; tag "Ensembl_canonical"; tag "GENCODE_Primary"; tag "appris_principal_1"; tag "CCDS"; ccdsid "CCDS85720.1"; havana_gene "OTTMUSG00000049419.1"; havana_transcript "OTTMUST00000125987.1";
chr9	HAVANA	CDS	105792193	105792246	0	-	0	gene_id "ENSMUSG00000091345.11"; transcript_id "ENSMUST00000190193.8"; gene_type "protein_coding"; gene_name "Col6a5"; transcript_type "protein_coding"; transcript_name "Col6a5-202"; exon_number 17; exon_id "ENSMUSE00000901642.2"; level 2; protein_id "ENSMUSP00000139398.3"; transcript_support_level "5"; mgi_id "MGI:3648134"; tag "NAGNAG_splice_site"; tag "basic"; tag "Ensembl_canonical"; tag "GENCODE_Primary"; tag "appris_principal_1"; tag "CCDS"; ccdsid "CCDS85720.1"; havana_gene "OTTMUSG00000049419.1"; havana_transcript "OTTMUST00000125987.1";
chr9	ENSEMBL_gcm37	exon	105792193	105792246	0.0193821142927321	-	.	gene_id "ENSMUSG00000091345.11"; transcript_id "ENSMUSG00000091345.11_tx_10"; exon_id "chr9_105792193_105792246_-"; exonnum "18"; txlen "9494";
chr9	ENSEMBL_gcm37	exon	105792193	105792246	0.0239310917311655	-	.	gene_id "ENSMUSG00000091345.11"; transcript_id "ENSMUSG00000091345.11_tx_7"; exon_id "chr9_105792193_105792246_-"; exonnum "10"; txlen "1739";
chr9	ENSEMBL_gcm37	exon	105792193	105792246	0.019601411870362	-	.	gene_id "ENSMUSG00000091345.11"; transcript_id "ENSMUSG00000091345.11_tx_8"; exon_id "chr9_105792193_105792246_-"; exonnum "10"; txlen "1803";
chr9	ENSEMBL_gcm37	exon	105792193	105792246	0.0193821142927321	-	.	gene_id "ENSMUSG00000091345.11"; transcript_id "ENSMUSG00000091345.11_tx_9"; exon_id "chr9_105792193_105792246_-"; exonnum "18"; txlen "9367";
chr9	HAVANA	exon	105792338	105792382	0	-	.	gene_id "ENSMUSG00000091345.11"; transcript_id "ENSMUST00000190193.8"; gene_type "protein_coding"; gene_name "Col6a5"; transcript_type "protein_coding"; transcript_name "Col6a5-202"; exon_number 16; exon_id "ENSMUSE00000900357.2"; level 2; protein_id "ENSMUSP00000139398.3"; transcript_support_level "5"; mgi_id "MGI:3648134"; tag "NAGNAG_splice_site"; tag "basic"; tag "Ensembl_canonical"; tag "GENCODE_Primary"; tag "appris_principal_1"; tag "CCDS"; ccdsid "CCDS85720.1"; havana_gene "OTTMUSG00000049419.1"; havana_transcript "OTTMUST00000125987.1";
chr9	HAVANA	CDS	105792338	105792382	0	-	0	gene_id "ENSMUSG00000091345.11"; transcript_id "ENSMUST00000190193.8"; gene_type "protein_coding"; gene_name "Col6a5"; transcript_type "protein_coding"; transcript_name "Col6a5-202"; exon_number 16; exon_id "ENSMUSE00000900357.2"; level 2; protein_id "ENSMUSP00000139398.3"; transcript_support_level "5"; mgi_id "MGI:3648134"; tag "NAGNAG_splice_site"; tag "basic"; tag "Ensembl_canonical"; tag "GENCODE_Primary"; tag "appris_principal_1"; tag "CCDS"; ccdsid "CCDS85720.1"; havana_gene "OTTMUSG00000049419.1"; havana_transcript "OTTMUST00000125987.1";
chr9	ENSEMBL_gcm37	exon	105792338	105792382	0.0193821142927321	-	.	gene_id "ENSMUSG00000091345.11"; transcript_id "ENSMUSG00000091345.11_tx_10"; exon_id "chr9_105792338_105792382_-"; exonnum "17"; txlen "9494";
chr9	ENSEMBL_gcm37	exon	105792338	105792382	0.0239310917311655	-	.	gene_id "ENSMUSG00000091345.11"; transcript_id "ENSMUSG00000091345.11_tx_7"; exon_id "chr9_105792338_105792382_-"; exonnum "9"; txlen "1739";
chr9	ENSEMBL_gcm37	exon	105792338	105792382	0.019601411870362	-	.	gene_id "ENSMUSG00000091345.11"; transcript_id "ENSMUSG00000091345.11_tx_8"; exon_id "chr9_105792338_105792382_-"; exonnum "9"; txlen "1803";
chr9	ENSEMBL_gcm37	exon	105792338	105792382	0.0193821142927321	-	.	gene_id "ENSMUSG00000091345.11"; transcript_id "ENSMUSG00000091345.11_tx_9"; exon_id "chr9_105792338_105792382_-"; exonnum "17"; txlen "9367";
chr9	HAVANA	exon	105792512	105792538	0	-	.	gene_id "ENSMUSG00000091345.11"; transcript_id "ENSMUST00000190193.8"; gene_type "protein_coding"; gene_name "Col6a5"; transcript_type "protein_coding"; transcript_name "Col6a5-202"; exon_number 15; exon_id "ENSMUSE00000905559.2"; level 2; protein_id "ENSMUSP00000139398.3"; transcript_support_level "5"; mgi_id "MGI:3648134"; tag "NAGNAG_splice_site"; tag "basic"; tag "Ensembl_canonical"; tag "GENCODE_Primary"; tag "appris_principal_1"; tag "CCDS"; ccdsid "CCDS85720.1"; havana_gene "OTTMUSG00000049419.1"; havana_transcript "OTTMUST00000125987.1";
chr9	HAVANA	CDS	105792512	105792538	0	-	0	gene_id "ENSMUSG00000091345.11"; transcript_id "ENSMUST00000190193.8"; gene_type "protein_coding"; gene_name "Col6a5"; transcript_type "protein_coding"; transcript_name "Col6a5-202"; exon_number 15; exon_id "ENSMUSE00000905559.2"; level 2; protein_id "ENSMUSP00000139398.3"; transcript_support_level "5"; mgi_id "MGI:3648134"; tag "NAGNAG_splice_site"; tag "basic"; tag "Ensembl_canonical"; tag "GENCODE_Primary"; tag "appris_principal_1"; tag "CCDS"; ccdsid "CCDS85720.1"; havana_gene "OTTMUSG00000049419.1"; havana_transcript "OTTMUST00000125987.1";
chr9	ENSEMBL_gcm37	exon	105792512	105792538	0.0193821142927321	-	.	gene_id "ENSMUSG00000091345.11"; transcript_id "ENSMUSG00000091345.11_tx_10"; exon_id "chr9_105792512_105792538_-"; exonnum "16"; txlen "9494";
chr9	ENSEMBL_gcm37	exon	105792512	105792538	0.0239310917311655	-	.	gene_id "ENSMUSG00000091345.11"; transcript_id "ENSMUSG00000091345.11_tx_7"; exon_id "chr9_105792512_105792538_-"; exonnum "8"; txlen "1739";
chr9	ENSEMBL_gcm37	exon	105792512	105792538	0.019601411870362	-	.	gene_id "ENSMUSG00000091345.11"; transcript_id "ENSMUSG00000091345.11_tx_8"; exon_id "chr9_105792512_105792538_-"; exonnum "8"; txlen "1803";
chr9	ENSEMBL_gcm37	exon	105792512	105792538	0.0193821142927321	-	.	gene_id "ENSMUSG00000091345.11"; transcript_id "ENSMUSG00000091345.11_tx_9"; exon_id "chr9_105792512_105792538_-"; exonnum "16"; txlen "9367";
chr9	HAVANA	exon	105792840	105792911	0	-	.	gene_id "ENSMUSG00000091345.11"; transcript_id "ENSMUST00000190193.8"; gene_type "protein_coding"; gene_name "Col6a5"; transcript_type "protein_coding"; transcript_name "Col6a5-202"; exon_number 14; exon_id "ENSMUSE00000874144.2"; level 2; protein_id "ENSMUSP00000139398.3"; transcript_support_level "5"; mgi_id "MGI:3648134"; tag "NAGNAG_splice_site"; tag "basic"; tag "Ensembl_canonical"; tag "GENCODE_Primary"; tag "appris_principal_1"; tag "CCDS"; ccdsid "CCDS85720.1"; havana_gene "OTTMUSG00000049419.1"; havana_transcript "OTTMUST00000125987.1";
chr9	HAVANA	CDS	105792840	105792911	0	-	0	gene_id "ENSMUSG00000091345.11"; transcript_id "ENSMUST00000190193.8"; gene_type "protein_coding"; gene_name "Col6a5"; transcript_type "protein_coding"; transcript_name "Col6a5-202"; exon_number 14; exon_id "ENSMUSE00000874144.2"; level 2; protein_id "ENSMUSP00000139398.3"; transcript_support_level "5"; mgi_id "MGI:3648134"; tag "NAGNAG_splice_site"; tag "basic"; tag "Ensembl_canonical"; tag "GENCODE_Primary"; tag "appris_principal_1"; tag "CCDS"; ccdsid "CCDS85720.1"; havana_gene "OTTMUSG00000049419.1"; havana_transcript "OTTMUST00000125987.1";
chr9	ENSEMBL_gcm37	exon	105792840	105792911	0.0193821142927321	-	.	gene_id "ENSMUSG00000091345.11"; transcript_id "ENSMUSG00000091345.11_tx_10"; exon_id "chr9_105792840_105792911_-"; exonnum "15"; txlen "9494";
chr9	ENSEMBL_gcm37	exon	105792840	105792911	0.0239310917311655	-	.	gene_id "ENSMUSG00000091345.11"; transcript_id "ENSMUSG00000091345.11_tx_7"; exon_id "chr9_105792840_105792911_-"; exonnum "7"; txlen "1739";
chr9	ENSEMBL_gcm37	exon	105792840	105792911	0.019601411870362	-	.	gene_id "ENSMUSG00000091345.11"; transcript_id "ENSMUSG00000091345.11_tx_8"; exon_id "chr9_105792840_105792911_-"; exonnum "7"; txlen "1803";
chr9	ENSEMBL_gcm37	exon	105792840	105792911	0.0193821142927321	-	.	gene_id "ENSMUSG00000091345.11"; transcript_id "ENSMUSG00000091345.11_tx_9"; exon_id "chr9_105792840_105792911_-"; exonnum "15"; txlen "9367";
chr9	HAVANA	exon	105795385	105795438	0	-	.	gene_id "ENSMUSG00000091345.11"; transcript_id "ENSMUST00000190193.8"; gene_type "protein_coding"; gene_name "Col6a5"; transcript_type "protein_coding"; transcript_name "Col6a5-202"; exon_number 13; exon_id "ENSMUSE00000894167.2"; level 2; protein_id "ENSMUSP00000139398.3"; transcript_support_level "5"; mgi_id "MGI:3648134"; tag "NAGNAG_splice_site"; tag "basic"; tag "Ensembl_canonical"; tag "GENCODE_Primary"; tag "appris_principal_1"; tag "CCDS"; ccdsid "CCDS85720.1"; havana_gene "OTTMUSG00000049419.1"; havana_transcript "OTTMUST00000125987.1";
chr9	HAVANA	CDS	105795385	105795438	0	-	0	gene_id "ENSMUSG00000091345.11"; transcript_id "ENSMUST00000190193.8"; gene_type "protein_coding"; gene_name "Col6a5"; transcript_type "protein_coding"; transcript_name "Col6a5-202"; exon_number 13; exon_id "ENSMUSE00000894167.2"; level 2; protein_id "ENSMUSP00000139398.3"; transcript_support_level "5"; mgi_id "MGI:3648134"; tag "NAGNAG_splice_site"; tag "basic"; tag "Ensembl_canonical"; tag "GENCODE_Primary"; tag "appris_principal_1"; tag "CCDS"; ccdsid "CCDS85720.1"; havana_gene "OTTMUSG00000049419.1"; havana_transcript "OTTMUST00000125987.1";
chr9	ENSEMBL_gcm37	exon	105795385	105795438	0.0193821142927321	-	.	gene_id "ENSMUSG00000091345.11"; transcript_id "ENSMUSG00000091345.11_tx_10"; exon_id "chr9_105795385_105795438_-"; exonnum "14"; txlen "9494";
chr9	ENSEMBL_gcm37	exon	105795385	105795438	0.0239310917311655	-	.	gene_id "ENSMUSG00000091345.11"; transcript_id "ENSMUSG00000091345.11_tx_7"; exon_id "chr9_105795385_105795438_-"; exonnum "6"; txlen "1739";
chr9	ENSEMBL_gcm37	exon	105795385	105795438	0.019601411870362	-	.	gene_id "ENSMUSG00000091345.11"; transcript_id "ENSMUSG00000091345.11_tx_8"; exon_id "chr9_105795385_105795438_-"; exonnum "6"; txlen "1803";
chr9	ENSEMBL_gcm37	exon	105795385	105795438	0.0193821142927321	-	.	gene_id "ENSMUSG00000091345.11"; transcript_id "ENSMUSG00000091345.11_tx_9"; exon_id "chr9_105795385_105795438_-"; exonnum "14"; txlen "9367";
chr9	HAVANA	exon	105798115	105798207	0	-	.	gene_id "ENSMUSG00000091345.11"; transcript_id "ENSMUST00000190193.8"; gene_type "protein_coding"; gene_name "Col6a5"; transcript_type "protein_coding"; transcript_name "Col6a5-202"; exon_number 12; exon_id "ENSMUSE00000892413.2"; level 2; protein_id "ENSMUSP00000139398.3"; transcript_support_level "5"; mgi_id "MGI:3648134"; tag "NAGNAG_splice_site"; tag "basic"; tag "Ensembl_canonical"; tag "GENCODE_Primary"; tag "appris_principal_1"; tag "CCDS"; ccdsid "CCDS85720.1"; havana_gene "OTTMUSG00000049419.1"; havana_transcript "OTTMUST00000125987.1";
chr9	HAVANA	CDS	105798115	105798207	0	-	0	gene_id "ENSMUSG00000091345.11"; transcript_id "ENSMUST00000190193.8"; gene_type "protein_coding"; gene_name "Col6a5"; transcript_type "protein_coding"; transcript_name "Col6a5-202"; exon_number 12; exon_id "ENSMUSE00000892413.2"; level 2; protein_id "ENSMUSP00000139398.3"; transcript_support_level "5"; mgi_id "MGI:3648134"; tag "NAGNAG_splice_site"; tag "basic"; tag "Ensembl_canonical"; tag "GENCODE_Primary"; tag "appris_principal_1"; tag "CCDS"; ccdsid "CCDS85720.1"; havana_gene "OTTMUSG00000049419.1"; havana_transcript "OTTMUST00000125987.1";
chr9	ENSEMBL_gcm37	exon	105798115	105798207	0.0193821142927321	-	.	gene_id "ENSMUSG00000091345.11"; transcript_id "ENSMUSG00000091345.11_tx_10"; exon_id "chr9_105798115_105798207_-"; exonnum "13"; txlen "9494";
chr9	ENSEMBL_gcm37	exon	105798115	105798207	0.0239310917311655	-	.	gene_id "ENSMUSG00000091345.11"; transcript_id "ENSMUSG00000091345.11_tx_7"; exon_id "chr9_105798115_105798207_-"; exonnum "5"; txlen "1739";
chr9	ENSEMBL_gcm37	exon	105798115	105798207	0.019601411870362	-	.	gene_id "ENSMUSG00000091345.11"; transcript_id "ENSMUSG00000091345.11_tx_8"; exon_id "chr9_105798115_105798207_-"; exonnum "5"; txlen "1803";
chr9	ENSEMBL_gcm37	exon	105798115	105798207	0.0193821142927321	-	.	gene_id "ENSMUSG00000091345.11"; transcript_id "ENSMUSG00000091345.11_tx_9"; exon_id "chr9_105798115_105798207_-"; exonnum "13"; txlen "9367";
chr9	HAVANA	exon	105800394	105800536	0	-	.	gene_id "ENSMUSG00000091345.11"; transcript_id "ENSMUST00000190193.8"; gene_type "protein_coding"; gene_name "Col6a5"; transcript_type "protein_coding"; transcript_name "Col6a5-202"; exon_number 11; exon_id "ENSMUSE00000900736.2"; level 2; protein_id "ENSMUSP00000139398.3"; transcript_support_level "5"; mgi_id "MGI:3648134"; tag "NAGNAG_splice_site"; tag "basic"; tag "Ensembl_canonical"; tag "GENCODE_Primary"; tag "appris_principal_1"; tag "CCDS"; ccdsid "CCDS85720.1"; havana_gene "OTTMUSG00000049419.1"; havana_transcript "OTTMUST00000125987.1";
chr9	HAVANA	CDS	105800394	105800536	0	-	2	gene_id "ENSMUSG00000091345.11"; transcript_id "ENSMUST00000190193.8"; gene_type "protein_coding"; gene_name "Col6a5"; transcript_type "protein_coding"; transcript_name "Col6a5-202"; exon_number 11; exon_id "ENSMUSE00000900736.2"; level 2; protein_id "ENSMUSP00000139398.3"; transcript_support_level "5"; mgi_id "MGI:3648134"; tag "NAGNAG_splice_site"; tag "basic"; tag "Ensembl_canonical"; tag "GENCODE_Primary"; tag "appris_principal_1"; tag "CCDS"; ccdsid "CCDS85720.1"; havana_gene "OTTMUSG00000049419.1"; havana_transcript "OTTMUST00000125987.1";
chr9	ENSEMBL_gcm37	exon	105800394	105800536	0.0193821142927321	-	.	gene_id "ENSMUSG00000091345.11"; transcript_id "ENSMUSG00000091345.11_tx_10"; exon_id "chr9_105800394_105800536_-"; exonnum "12"; txlen "9494";
chr9	ENSEMBL_gcm37	exon	105800394	105800536	0.0239310917311655	-	.	gene_id "ENSMUSG00000091345.11"; transcript_id "ENSMUSG00000091345.11_tx_7"; exon_id "chr9_105800394_105800536_-"; exonnum "4"; txlen "1739";
chr9	ENSEMBL_gcm37	exon	105800394	105800536	0.019601411870362	-	.	gene_id "ENSMUSG00000091345.11"; transcript_id "ENSMUSG00000091345.11_tx_8"; exon_id "chr9_105800394_105800536_-"; exonnum "4"; txlen "1803";
chr9	ENSEMBL_gcm37	exon	105800394	105800536	0.0193821142927321	-	.	gene_id "ENSMUSG00000091345.11"; transcript_id "ENSMUSG00000091345.11_tx_9"; exon_id "chr9_105800394_105800536_-"; exonnum "12"; txlen "9367";
chr9	HAVANA	exon	105802778	105802859	0	-	.	gene_id "ENSMUSG00000091345.11"; transcript_id "ENSMUST00000190193.8"; gene_type "protein_coding"; gene_name "Col6a5"; transcript_type "protein_coding"; transcript_name "Col6a5-202"; exon_number 10; exon_id "ENSMUSE00000889719.2"; level 2; protein_id "ENSMUSP00000139398.3"; transcript_support_level "5"; mgi_id "MGI:3648134"; tag "NAGNAG_splice_site"; tag "basic"; tag "Ensembl_canonical"; tag "GENCODE_Primary"; tag "appris_principal_1"; tag "CCDS"; ccdsid "CCDS85720.1"; havana_gene "OTTMUSG00000049419.1"; havana_transcript "OTTMUST00000125987.1";
chr9	HAVANA	CDS	105802778	105802859	0	-	0	gene_id "ENSMUSG00000091345.11"; transcript_id "ENSMUST00000190193.8"; gene_type "protein_coding"; gene_name "Col6a5"; transcript_type "protein_coding"; transcript_name "Col6a5-202"; exon_number 10; exon_id "ENSMUSE00000889719.2"; level 2; protein_id "ENSMUSP00000139398.3"; transcript_support_level "5"; mgi_id "MGI:3648134"; tag "NAGNAG_splice_site"; tag "basic"; tag "Ensembl_canonical"; tag "GENCODE_Primary"; tag "appris_principal_1"; tag "CCDS"; ccdsid "CCDS85720.1"; havana_gene "OTTMUSG00000049419.1"; havana_transcript "OTTMUST00000125987.1";
chr9	ENSEMBL_gcm37	exon	105802778	105802859	0.0193821142927321	-	.	gene_id "ENSMUSG00000091345.11"; transcript_id "ENSMUSG00000091345.11_tx_10"; exon_id "chr9_105802778_105802859_-"; exonnum "11"; txlen "9494";
chr9	ENSEMBL_gcm37	exon	105802778	105802859	0.0239310917311655	-	.	gene_id "ENSMUSG00000091345.11"; transcript_id "ENSMUSG00000091345.11_tx_7"; exon_id "chr9_105802778_105802859_-"; exonnum "3"; txlen "1739";
chr9	ENSEMBL_gcm37	exon	105802778	105802859	0.019601411870362	-	.	gene_id "ENSMUSG00000091345.11"; transcript_id "ENSMUSG00000091345.11_tx_8"; exon_id "chr9_105802778_105802859_-"; exonnum "3"; txlen "1803";
chr9	ENSEMBL_gcm37	exon	105802778	105802859	0.0193821142927321	-	.	gene_id "ENSMUSG00000091345.11"; transcript_id "ENSMUSG00000091345.11_tx_9"; exon_id "chr9_105802778_105802859_-"; exonnum "11"; txlen "9367";
chr9	HAVANA	exon	105802959	105803299	0	-	.	gene_id "ENSMUSG00000091345.11"; transcript_id "ENSMUST00000190193.8"; gene_type "protein_coding"; gene_name "Col6a5"; transcript_type "protein_coding"; transcript_name "Col6a5-202"; exon_number 9; exon_id "ENSMUSE00000872731.2"; level 2; protein_id "ENSMUSP00000139398.3"; transcript_support_level "5"; mgi_id "MGI:3648134"; tag "NAGNAG_splice_site"; tag "basic"; tag "Ensembl_canonical"; tag "GENCODE_Primary"; tag "appris_principal_1"; tag "CCDS"; ccdsid "CCDS85720.1"; havana_gene "OTTMUSG00000049419.1"; havana_transcript "OTTMUST00000125987.1";
chr9	HAVANA	CDS	105802959	105803299	0	-	2	gene_id "ENSMUSG00000091345.11"; transcript_id "ENSMUST00000190193.8"; gene_type "protein_coding"; gene_name "Col6a5"; transcript_type "protein_coding"; transcript_name "Col6a5-202"; exon_number 9; exon_id "ENSMUSE00000872731.2"; level 2; protein_id "ENSMUSP00000139398.3"; transcript_support_level "5"; mgi_id "MGI:3648134"; tag "NAGNAG_splice_site"; tag "basic"; tag "Ensembl_canonical"; tag "GENCODE_Primary"; tag "appris_principal_1"; tag "CCDS"; ccdsid "CCDS85720.1"; havana_gene "OTTMUSG00000049419.1"; havana_transcript "OTTMUST00000125987.1";
chr9	ENSEMBL_gcm37	exon	105802959	105803299	0.0193821142927321	-	.	gene_id "ENSMUSG00000091345.11"; transcript_id "ENSMUSG00000091345.11_tx_10"; exon_id "chr9_105802959_105803299_-"; exonnum "10"; txlen "9494";
chr9	ENSEMBL_gcm37	exon	105802959	105803299	0.0239310917311655	-	.	gene_id "ENSMUSG00000091345.11"; transcript_id "ENSMUSG00000091345.11_tx_7"; exon_id "chr9_105802959_105803299_-"; exonnum "2"; txlen "1739";
chr9	ENSEMBL_gcm37	exon	105802959	105803299	0.019601411870362	-	.	gene_id "ENSMUSG00000091345.11"; transcript_id "ENSMUSG00000091345.11_tx_8"; exon_id "chr9_105802959_105803299_-"; exonnum "2"; txlen "1803";
chr9	ENSEMBL_gcm37	exon	105802959	105803299	0.0193821142927321	-	.	gene_id "ENSMUSG00000091345.11"; transcript_id "ENSMUSG00000091345.11_tx_9"; exon_id "chr9_105802959_105803299_-"; exonnum "10"; txlen "9367";
chr9	sragcm37_ss	exon	105804912	105805046	0.019601411870362	-	.	gene_id "ENSMUSG00000091345.11"; transcript_id "ENSMUSG00000091345.11_tx_8"; exon_id "chr9_105804912_105805046_-"; exonnum "1"; txlen "1803";
chr9	HAVANA	exon	105805241	105805816	0	-	.	gene_id "ENSMUSG00000091345.11"; transcript_id "ENSMUST00000190193.8"; gene_type "protein_coding"; gene_name "Col6a5"; transcript_type "protein_coding"; transcript_name "Col6a5-202"; exon_number 8; exon_id "ENSMUSE00000905317.2"; level 2; protein_id "ENSMUSP00000139398.3"; transcript_support_level "5"; mgi_id "MGI:3648134"; tag "NAGNAG_splice_site"; tag "basic"; tag "Ensembl_canonical"; tag "GENCODE_Primary"; tag "appris_principal_1"; tag "CCDS"; ccdsid "CCDS85720.1"; havana_gene "OTTMUSG00000049419.1"; havana_transcript "OTTMUST00000125987.1";
chr9	HAVANA	CDS	105805241	105805816	0	-	2	gene_id "ENSMUSG00000091345.11"; transcript_id "ENSMUST00000190193.8"; gene_type "protein_coding"; gene_name "Col6a5"; transcript_type "protein_coding"; transcript_name "Col6a5-202"; exon_number 8; exon_id "ENSMUSE00000905317.2"; level 2; protein_id "ENSMUSP00000139398.3"; transcript_support_level "5"; mgi_id "MGI:3648134"; tag "NAGNAG_splice_site"; tag "basic"; tag "Ensembl_canonical"; tag "GENCODE_Primary"; tag "appris_principal_1"; tag "CCDS"; ccdsid "CCDS85720.1"; havana_gene "OTTMUSG00000049419.1"; havana_transcript "OTTMUST00000125987.1";
chr9	ENSEMBL_gcm37	exon	105805241	105805816	0.0193821142927321	-	.	gene_id "ENSMUSG00000091345.11"; transcript_id "ENSMUSG00000091345.11_tx_10"; exon_id "chr9_105805241_105805816_-"; exonnum "9"; txlen "9494";
chr9	ENSEMBL_gcm37	exon	105805241	105805816	0.0193821142927321	-	.	gene_id "ENSMUSG00000091345.11"; transcript_id "ENSMUSG00000091345.11_tx_9"; exon_id "chr9_105805241_105805816_-"; exonnum "9"; txlen "9367";
chr9	sragcm37_ss	exon	105805539	105805609	0.0239310917311655	-	.	gene_id "ENSMUSG00000091345.11"; transcript_id "ENSMUSG00000091345.11_tx_7"; exon_id "chr9_105805539_105805609_-"; exonnum "1"; txlen "1739";
chr9	HAVANA	exon	105807959	105808534	0	-	.	gene_id "ENSMUSG00000091345.11"; transcript_id "ENSMUST00000190193.8"; gene_type "protein_coding"; gene_name "Col6a5"; transcript_type "protein_coding"; transcript_name "Col6a5-202"; exon_number 7; exon_id "ENSMUSE00000902987.2"; level 2; protein_id "ENSMUSP00000139398.3"; transcript_support_level "5"; mgi_id "MGI:3648134"; tag "NAGNAG_splice_site"; tag "basic"; tag "Ensembl_canonical"; tag "GENCODE_Primary"; tag "appris_principal_1"; tag "CCDS"; ccdsid "CCDS85720.1"; havana_gene "OTTMUSG00000049419.1"; havana_transcript "OTTMUST00000125987.1";
chr9	HAVANA	CDS	105807959	105808534	0	-	2	gene_id "ENSMUSG00000091345.11"; transcript_id "ENSMUST00000190193.8"; gene_type "protein_coding"; gene_name "Col6a5"; transcript_type "protein_coding"; transcript_name "Col6a5-202"; exon_number 7; exon_id "ENSMUSE00000902987.2"; level 2; protein_id "ENSMUSP00000139398.3"; transcript_support_level "5"; mgi_id "MGI:3648134"; tag "NAGNAG_splice_site"; tag "basic"; tag "Ensembl_canonical"; tag "GENCODE_Primary"; tag "appris_principal_1"; tag "CCDS"; ccdsid "CCDS85720.1"; havana_gene "OTTMUSG00000049419.1"; havana_transcript "OTTMUST00000125987.1";
chr9	ENSEMBL_gcm37	exon	105807959	105808534	0.0193821142927321	-	.	gene_id "ENSMUSG00000091345.11"; transcript_id "ENSMUSG00000091345.11_tx_10"; exon_id "chr9_105807959_105808534_-"; exonnum "8"; txlen "9494";
chr9	ENSEMBL_gcm37	exon	105807959	105808534	0.0193821142927321	-	.	gene_id "ENSMUSG00000091345.11"; transcript_id "ENSMUSG00000091345.11_tx_9"; exon_id "chr9_105807959_105808534_-"; exonnum "8"; txlen "9367";
chr9	HAVANA	exon	105811006	105811560	0	-	.	gene_id "ENSMUSG00000091345.11"; transcript_id "ENSMUST00000190193.8"; gene_type "protein_coding"; gene_name "Col6a5"; transcript_type "protein_coding"; transcript_name "Col6a5-202"; exon_number 6; exon_id "ENSMUSE00000890844.3"; level 2; protein_id "ENSMUSP00000139398.3"; transcript_support_level "5"; mgi_id "MGI:3648134"; tag "NAGNAG_splice_site"; tag "basic"; tag "Ensembl_canonical"; tag "GENCODE_Primary"; tag "appris_principal_1"; tag "CCDS"; ccdsid "CCDS85720.1"; havana_gene "OTTMUSG00000049419.1"; havana_transcript "OTTMUST00000125987.1";
chr9	HAVANA	CDS	105811006	105811560	0	-	2	gene_id "ENSMUSG00000091345.11"; transcript_id "ENSMUST00000190193.8"; gene_type "protein_coding"; gene_name "Col6a5"; transcript_type "protein_coding"; transcript_name "Col6a5-202"; exon_number 6; exon_id "ENSMUSE00000890844.3"; level 2; protein_id "ENSMUSP00000139398.3"; transcript_support_level "5"; mgi_id "MGI:3648134"; tag "NAGNAG_splice_site"; tag "basic"; tag "Ensembl_canonical"; tag "GENCODE_Primary"; tag "appris_principal_1"; tag "CCDS"; ccdsid "CCDS85720.1"; havana_gene "OTTMUSG00000049419.1"; havana_transcript "OTTMUST00000125987.1";
chr9	ENSEMBL_gcm37	exon	105811006	105811560	0.0193821142927321	-	.	gene_id "ENSMUSG00000091345.11"; transcript_id "ENSMUSG00000091345.11_tx_10"; exon_id "chr9_105811006_105811560_-"; exonnum "7"; txlen "9494";
chr9	ENSEMBL_gcm37	exon	105811006	105811560	0.0193821142927321	-	.	gene_id "ENSMUSG00000091345.11"; transcript_id "ENSMUSG00000091345.11_tx_9"; exon_id "chr9_105811006_105811560_-"; exonnum "7"; txlen "9367";
chr9	HAVANA	exon	105814054	105814614	0	-	.	gene_id "ENSMUSG00000091345.11"; transcript_id "ENSMUST00000190193.8"; gene_type "protein_coding"; gene_name "Col6a5"; transcript_type "protein_coding"; transcript_name "Col6a5-202"; exon_number 5; exon_id "ENSMUSE00000886614.2"; level 2; protein_id "ENSMUSP00000139398.3"; transcript_support_level "5"; mgi_id "MGI:3648134"; tag "NAGNAG_splice_site"; tag "basic"; tag "Ensembl_canonical"; tag "GENCODE_Primary"; tag "appris_principal_1"; tag "CCDS"; ccdsid "CCDS85720.1"; havana_gene "OTTMUSG00000049419.1"; havana_transcript "OTTMUST00000125987.1";
chr9	HAVANA	CDS	105814054	105814614	0	-	2	gene_id "ENSMUSG00000091345.11"; transcript_id "ENSMUST00000190193.8"; gene_type "protein_coding"; gene_name "Col6a5"; transcript_type "protein_coding"; transcript_name "Col6a5-202"; exon_number 5; exon_id "ENSMUSE00000886614.2"; level 2; protein_id "ENSMUSP00000139398.3"; transcript_support_level "5"; mgi_id "MGI:3648134"; tag "NAGNAG_splice_site"; tag "basic"; tag "Ensembl_canonical"; tag "GENCODE_Primary"; tag "appris_principal_1"; tag "CCDS"; ccdsid "CCDS85720.1"; havana_gene "OTTMUSG00000049419.1"; havana_transcript "OTTMUST00000125987.1";
chr9	ENSEMBL_gcm37	exon	105814054	105814614	0.0193821142927321	-	.	gene_id "ENSMUSG00000091345.11"; transcript_id "ENSMUSG00000091345.11_tx_10"; exon_id "chr9_105814054_105814614_-"; exonnum "6"; txlen "9494";
chr9	ENSEMBL_gcm37	exon	105814054	105814614	0.0193821142927321	-	.	gene_id "ENSMUSG00000091345.11"; transcript_id "ENSMUSG00000091345.11_tx_9"; exon_id "chr9_105814054_105814614_-"; exonnum "6"; txlen "9367";
chr9	HAVANA	exon	105816914	105817546	0	-	.	gene_id "ENSMUSG00000091345.11"; transcript_id "ENSMUST00000190193.8"; gene_type "protein_coding"; gene_name "Col6a5"; transcript_type "protein_coding"; transcript_name "Col6a5-202"; exon_number 4; exon_id "ENSMUSE00000901078.2"; level 2; protein_id "ENSMUSP00000139398.3"; transcript_support_level "5"; mgi_id "MGI:3648134"; tag "NAGNAG_splice_site"; tag "basic"; tag "Ensembl_canonical"; tag "GENCODE_Primary"; tag "appris_principal_1"; tag "CCDS"; ccdsid "CCDS85720.1"; havana_gene "OTTMUSG00000049419.1"; havana_transcript "OTTMUST00000125987.1";
chr9	HAVANA	CDS	105816914	105817546	0	-	2	gene_id "ENSMUSG00000091345.11"; transcript_id "ENSMUST00000190193.8"; gene_type "protein_coding"; gene_name "Col6a5"; transcript_type "protein_coding"; transcript_name "Col6a5-202"; exon_number 4; exon_id "ENSMUSE00000901078.2"; level 2; protein_id "ENSMUSP00000139398.3"; transcript_support_level "5"; mgi_id "MGI:3648134"; tag "NAGNAG_splice_site"; tag "basic"; tag "Ensembl_canonical"; tag "GENCODE_Primary"; tag "appris_principal_1"; tag "CCDS"; ccdsid "CCDS85720.1"; havana_gene "OTTMUSG00000049419.1"; havana_transcript "OTTMUST00000125987.1";
chr9	ENSEMBL_gcm37	exon	105816914	105817546	0.0193821142927321	-	.	gene_id "ENSMUSG00000091345.11"; transcript_id "ENSMUSG00000091345.11_tx_10"; exon_id "chr9_105816914_105817546_-"; exonnum "5"; txlen "9494";
chr9	ENSEMBL_gcm37	exon	105816914	105817546	0.0193821142927321	-	.	gene_id "ENSMUSG00000091345.11"; transcript_id "ENSMUSG00000091345.11_tx_9"; exon_id "chr9_105816914_105817546_-"; exonnum "5"; txlen "9367";
chr9	HAVANA	exon	105822593	105823288	0	-	.	gene_id "ENSMUSG00000091345.11"; transcript_id "ENSMUST00000190193.8"; gene_type "protein_coding"; gene_name "Col6a5"; transcript_type "protein_coding"; transcript_name "Col6a5-202"; exon_number 3; exon_id "ENSMUSE00000872772.2"; level 2; protein_id "ENSMUSP00000139398.3"; transcript_support_level "5"; mgi_id "MGI:3648134"; tag "NAGNAG_splice_site"; tag "basic"; tag "Ensembl_canonical"; tag "GENCODE_Primary"; tag "appris_principal_1"; tag "CCDS"; ccdsid "CCDS85720.1"; havana_gene "OTTMUSG00000049419.1"; havana_transcript "OTTMUST00000125987.1";
chr9	HAVANA	CDS	105822593	105823288	0	-	2	gene_id "ENSMUSG00000091345.11"; transcript_id "ENSMUST00000190193.8"; gene_type "protein_coding"; gene_name "Col6a5"; transcript_type "protein_coding"; transcript_name "Col6a5-202"; exon_number 3; exon_id "ENSMUSE00000872772.2"; level 2; protein_id "ENSMUSP00000139398.3"; transcript_support_level "5"; mgi_id "MGI:3648134"; tag "NAGNAG_splice_site"; tag "basic"; tag "Ensembl_canonical"; tag "GENCODE_Primary"; tag "appris_principal_1"; tag "CCDS"; ccdsid "CCDS85720.1"; havana_gene "OTTMUSG00000049419.1"; havana_transcript "OTTMUST00000125987.1";
chr9	ENSEMBL_gcm37	exon	105822593	105823288	0.0193821142927321	-	.	gene_id "ENSMUSG00000091345.11"; transcript_id "ENSMUSG00000091345.11_tx_10"; exon_id "chr9_105822593_105823288_-"; exonnum "4"; txlen "9494";
chr9	ENSEMBL_gcm37	exon	105822593	105823288	0.0193821142927321	-	.	gene_id "ENSMUSG00000091345.11"; transcript_id "ENSMUSG00000091345.11_tx_9"; exon_id "chr9_105822593_105823288_-"; exonnum "4"; txlen "9367";
chr9	sragcm37_mid	exon	105825337	105825426	0.0193821142927321	-	.	gene_id "ENSMUSG00000091345.11"; transcript_id "ENSMUSG00000091345.11_tx_10"; exon_id "chr9_105825337_105825426_-"; exonnum "3"; txlen "9494";
chr9	sragcm37_mid	exon	105825337	105825426	0.0193821142927321	-	.	gene_id "ENSMUSG00000091345.11"; transcript_id "ENSMUSG00000091345.11_tx_9"; exon_id "chr9_105825337_105825426_-"; exonnum "3"; txlen "9367";
chr9	HAVANA	CDS	105825525	105825591	0	-	0	gene_id "ENSMUSG00000091345.11"; transcript_id "ENSMUST00000190193.8"; gene_type "protein_coding"; gene_name "Col6a5"; transcript_type "protein_coding"; transcript_name "Col6a5-202"; exon_number 2; exon_id "ENSMUSE00000916405.2"; level 2; protein_id "ENSMUSP00000139398.3"; transcript_support_level "5"; mgi_id "MGI:3648134"; tag "NAGNAG_splice_site"; tag "basic"; tag "Ensembl_canonical"; tag "GENCODE_Primary"; tag "appris_principal_1"; tag "CCDS"; ccdsid "CCDS85720.1"; havana_gene "OTTMUSG00000049419.1"; havana_transcript "OTTMUST00000125987.1";
chr9	HAVANA	exon	105825525	105825619	0	-	.	gene_id "ENSMUSG00000091345.11"; transcript_id "ENSMUST00000190193.8"; gene_type "protein_coding"; gene_name "Col6a5"; transcript_type "protein_coding"; transcript_name "Col6a5-202"; exon_number 2; exon_id "ENSMUSE00000916405.2"; level 2; protein_id "ENSMUSP00000139398.3"; transcript_support_level "5"; mgi_id "MGI:3648134"; tag "NAGNAG_splice_site"; tag "basic"; tag "Ensembl_canonical"; tag "GENCODE_Primary"; tag "appris_principal_1"; tag "CCDS"; ccdsid "CCDS85720.1"; havana_gene "OTTMUSG00000049419.1"; havana_transcript "OTTMUST00000125987.1";
chr9	ENSEMBL_gcm37	exon	105825525	105825619	0.0193821142927321	-	.	gene_id "ENSMUSG00000091345.11"; transcript_id "ENSMUSG00000091345.11_tx_10"; exon_id "chr9_105825525_105825619_-"; exonnum "2"; txlen "9494";
chr9	ENSEMBL_gcm37	exon	105825525	105825619	0.0193821142927321	-	.	gene_id "ENSMUSG00000091345.11"; transcript_id "ENSMUSG00000091345.11_tx_9"; exon_id "chr9_105825525_105825619_-"; exonnum "2"; txlen "9367";
chr9	HAVANA	start_codon	105825589	105825591	0	-	0	gene_id "ENSMUSG00000091345.11"; transcript_id "ENSMUST00000190193.8"; gene_type "protein_coding"; gene_name "Col6a5"; transcript_type "protein_coding"; transcript_name "Col6a5-202"; exon_number 2; exon_id "ENSMUSE00000916405.2"; level 2; protein_id "ENSMUSP00000139398.3"; transcript_support_level "5"; mgi_id "MGI:3648134"; tag "NAGNAG_splice_site"; tag "basic"; tag "Ensembl_canonical"; tag "GENCODE_Primary"; tag "appris_principal_1"; tag "CCDS"; ccdsid "CCDS85720.1"; havana_gene "OTTMUSG00000049419.1"; havana_transcript "OTTMUST00000125987.1";
chr9	HAVANA	UTR	105825592	105825619	0	-	.	gene_id "ENSMUSG00000091345.11"; transcript_id "ENSMUST00000190193.8"; gene_type "protein_coding"; gene_name "Col6a5"; transcript_type "protein_coding"; transcript_name "Col6a5-202"; exon_number 2; exon_id "ENSMUSE00000916405.2"; level 2; protein_id "ENSMUSP00000139398.3"; transcript_support_level "5"; mgi_id "MGI:3648134"; tag "NAGNAG_splice_site"; tag "basic"; tag "Ensembl_canonical"; tag "GENCODE_Primary"; tag "appris_principal_1"; tag "CCDS"; ccdsid "CCDS85720.1"; havana_gene "OTTMUSG00000049419.1"; havana_transcript "OTTMUST00000125987.1";
chr9	HAVANA	exon	105837745	105837842	0	-	.	gene_id "ENSMUSG00000091345.11"; transcript_id "ENSMUST00000190193.8"; gene_type "protein_coding"; gene_name "Col6a5"; transcript_type "protein_coding"; transcript_name "Col6a5-202"; exon_number 1; exon_id "ENSMUSE00000892250.2"; level 2; protein_id "ENSMUSP00000139398.3"; transcript_support_level "5"; mgi_id "MGI:3648134"; tag "NAGNAG_splice_site"; tag "basic"; tag "Ensembl_canonical"; tag "GENCODE_Primary"; tag "appris_principal_1"; tag "CCDS"; ccdsid "CCDS85720.1"; havana_gene "OTTMUSG00000049419.1"; havana_transcript "OTTMUST00000125987.1";
chr9	HAVANA	UTR	105837745	105837842	0	-	.	gene_id "ENSMUSG00000091345.11"; transcript_id "ENSMUST00000190193.8"; gene_type "protein_coding"; gene_name "Col6a5"; transcript_type "protein_coding"; transcript_name "Col6a5-202"; exon_number 1; exon_id "ENSMUSE00000892250.2"; level 2; protein_id "ENSMUSP00000139398.3"; transcript_support_level "5"; mgi_id "MGI:3648134"; tag "NAGNAG_splice_site"; tag "basic"; tag "Ensembl_canonical"; tag "GENCODE_Primary"; tag "appris_principal_1"; tag "CCDS"; ccdsid "CCDS85720.1"; havana_gene "OTTMUSG00000049419.1"; havana_transcript "OTTMUST00000125987.1";
chr9	ENSEMBL_gcm37	exon	105837745	105837842	0.0193821142927321	-	.	gene_id "ENSMUSG00000091345.11"; transcript_id "ENSMUSG00000091345.11_tx_9"; exon_id "chr9_105837745_105837842_-"; exonnum "1"; txlen "9367";
chr9	sragcm37_mid	exon	105839604	105839828	0.0193821142927321	-	.	gene_id "ENSMUSG00000091345.11"; transcript_id "ENSMUSG00000091345.11_tx_10"; exon_id "chr9_105839604_105839828_-"; exonnum "1"; txlen "9494";
chr9	HAVANA	exon	105866653	105868033	0	-	.	gene_id "ENSMUSG00000032572.10"; transcript_id "ENSMUST00000149207.2"; gene_type "protein_coding"; gene_name "Col6a4"; transcript_type "protein_coding_CDS_not_defined"; transcript_name "Col6a4-203"; exon_number 4; exon_id "ENSMUSE00000780697.2"; level 2; transcript_support_level "1"; mgi_id "MGI:1915803"; havana_gene "OTTMUSG00000032575.1"; havana_transcript "OTTMUST00000081022.1";
chr9	HAVANA	transcript	105866653	105875521	0	-	.	gene_id "ENSMUSG00000032572.10"; transcript_id "ENSMUST00000149207.2"; gene_type "protein_coding"; gene_name "Col6a4"; transcript_type "protein_coding_CDS_not_defined"; transcript_name "Col6a4-203"; level 2; transcript_support_level "1"; mgi_id "MGI:1915803"; havana_gene "OTTMUSG00000032575.1"; havana_transcript "OTTMUST00000081022.1";
chr9	HAVANA	gene	105866653	105973982	0	-	.	gene_id "ENSMUSG00000032572.10"; gene_type "protein_coding"; gene_name "Col6a4"; level 2; mgi_id "MGI:1915803"; havana_gene "OTTMUSG00000032575.1";
chr9	HAVANA	exon	105867660	105868033	0	-	.	gene_id "ENSMUSG00000032572.10"; transcript_id "ENSMUST00000218471.2"; gene_type "protein_coding"; gene_name "Col6a4"; transcript_type "nonsense_mediated_decay"; transcript_name "Col6a4-204"; exon_number 7; exon_id "ENSMUSE00001412625.2"; level 2; protein_id "ENSMUSP00000151299.2"; transcript_support_level "5"; mgi_id "MGI:1915803"; tag "mRNA_start_NF"; tag "cds_start_NF"; tag "RNA_Seq_supported_only"; havana_gene "OTTMUSG00000032575.1"; havana_transcript "OTTMUST00000157671.1";
chr9	HAVANA	UTR	105867660	105868033	0	-	.	gene_id "ENSMUSG00000032572.10"; transcript_id "ENSMUST00000218471.2"; gene_type "protein_coding"; gene_name "Col6a4"; transcript_type "nonsense_mediated_decay"; transcript_name "Col6a4-204"; exon_number 7; exon_id "ENSMUSE00001412625.2"; level 2; protein_id "ENSMUSP00000151299.2"; transcript_support_level "5"; mgi_id "MGI:1915803"; tag "mRNA_start_NF"; tag "cds_start_NF"; tag "RNA_Seq_supported_only"; havana_gene "OTTMUSG00000032575.1"; havana_transcript "OTTMUST00000157671.1";
chr9	ENSEMBL_gcm37	exon	105867660	105868033	6.75969142568813	-	.	gene_id "ENSMUSG00000032572.10"; transcript_id "ENSMUSG00000032572.10_tx_1"; exon_id "chr9_105867660_105868033_-"; exonnum "6"; txlen "1535";
chr9	ENSEMBL_gcm37	exon	105867660	105868033	0.716889683193164	-	.	gene_id "ENSMUSG00000032572.10"; transcript_id "ENSMUSG00000032572.10_tx_2"; exon_id "chr9_105867660_105868033_-"; exonnum "37"; txlen "7525";
chr9	ENSEMBL_gcm37	exon	105867660	105868033	0.0078893656268333	-	.	gene_id "ENSMUSG00000032572.10"; transcript_id "ENSMUSG00000032572.10_tx_25"; exon_id "chr9_105867660_105868033_-"; exonnum "38"; txlen "7537";
chr9	ENSEMBL_gcm37	exon	105867660	105868033	0.00562052845310346	-	.	gene_id "ENSMUSG00000032572.10"; transcript_id "ENSMUSG00000032572.10_tx_26"; exon_id "chr9_105867660_105868033_-"; exonnum "38"; txlen "7366";
chr9	ENSEMBL_gcm37	exon	105867660	105868033	0.0494573947206129	-	.	gene_id "ENSMUSG00000032572.10"; transcript_id "ENSMUSG00000032572.10_tx_5"; exon_id "chr9_105867660_105868033_-"; exonnum "4"; txlen "773";
chr9	ENSEMBL_gcm37	exon	105867660	105868033	0.0249198612335128	-	.	gene_id "ENSMUSG00000032572.10"; transcript_id "ENSMUSG00000032572.10_tx_9"; exon_id "chr9_105867660_105868033_-"; exonnum "7"; txlen "2073";
chr9	HAVANA	transcript	105867660	105890645	0	-	.	gene_id "ENSMUSG00000032572.10"; transcript_id "ENSMUST00000218471.2"; gene_type "protein_coding"; gene_name "Col6a4"; transcript_type "nonsense_mediated_decay"; transcript_name "Col6a4-204"; level 2; protein_id "ENSMUSP00000151299.2"; transcript_support_level "5"; mgi_id "MGI:1915803"; tag "mRNA_start_NF"; tag "cds_start_NF"; tag "RNA_Seq_supported_only"; havana_gene "OTTMUSG00000032575.1"; havana_transcript "OTTMUST00000157671.1";
chr9	HAVANA	UTR	105867677	105867980	0	-	.	gene_id "ENSMUSG00000032572.10"; transcript_id "ENSMUST00000121963.3"; gene_type "protein_coding"; gene_name "Col6a4"; transcript_type "protein_coding"; transcript_name "Col6a4-201"; exon_number 38; exon_id "ENSMUSE00000711171.3"; level 2; protein_id "ENSMUSP00000112472.2"; transcript_support_level "5"; mgi_id "MGI:1915803"; tag "NAGNAG_splice_site"; tag "basic"; tag "Ensembl_canonical"; tag "GENCODE_Primary"; tag "appris_principal_1"; tag "CCDS"; ccdsid "CCDS52907.1"; havana_gene "OTTMUSG00000032575.1"; havana_transcript "OTTMUST00000081020.1";
chr9	HAVANA	exon	105867677	105868033	0	-	.	gene_id "ENSMUSG00000032572.10"; transcript_id "ENSMUST00000121963.3"; gene_type "protein_coding"; gene_name "Col6a4"; transcript_type "protein_coding"; transcript_name "Col6a4-201"; exon_number 38; exon_id "ENSMUSE00000711171.3"; level 2; protein_id "ENSMUSP00000112472.2"; transcript_support_level "5"; mgi_id "MGI:1915803"; tag "NAGNAG_splice_site"; tag "basic"; tag "Ensembl_canonical"; tag "GENCODE_Primary"; tag "appris_principal_1"; tag "CCDS"; ccdsid "CCDS52907.1"; havana_gene "OTTMUSG00000032575.1"; havana_transcript "OTTMUST00000081020.1";
chr9	HAVANA	transcript	105867677	105973982	0	-	.	gene_id "ENSMUSG00000032572.10"; transcript_id "ENSMUST00000121963.3"; gene_type "protein_coding"; gene_name "Col6a4"; transcript_type "protein_coding"; transcript_name "Col6a4-201"; level 2; protein_id "ENSMUSP00000112472.2"; transcript_support_level "5"; mgi_id "MGI:1915803"; tag "NAGNAG_splice_site"; tag "basic"; tag "Ensembl_canonical"; tag "GENCODE_Primary"; tag "appris_principal_1"; tag "CCDS"; ccdsid "CCDS52907.1"; havana_gene "OTTMUSG00000032575.1"; havana_transcript "OTTMUST00000081020.1";
chr9	HAVANA	stop_codon	105867978	105867980	0	-	0	gene_id "ENSMUSG00000032572.10"; transcript_id "ENSMUST00000121963.3"; gene_type "protein_coding"; gene_name "Col6a4"; transcript_type "protein_coding"; transcript_name "Col6a4-201"; exon_number 38; exon_id "ENSMUSE00000711171.3"; level 2; protein_id "ENSMUSP00000112472.2"; transcript_support_level "5"; mgi_id "MGI:1915803"; tag "NAGNAG_splice_site"; tag "basic"; tag "Ensembl_canonical"; tag "GENCODE_Primary"; tag "appris_principal_1"; tag "CCDS"; ccdsid "CCDS52907.1"; havana_gene "OTTMUSG00000032575.1"; havana_transcript "OTTMUST00000081020.1";
chr9	HAVANA	CDS	105867981	105868033	0	-	2	gene_id "ENSMUSG00000032572.10"; transcript_id "ENSMUST00000121963.3"; gene_type "protein_coding"; gene_name "Col6a4"; transcript_type "protein_coding"; transcript_name "Col6a4-201"; exon_number 38; exon_id "ENSMUSE00000711171.3"; level 2; protein_id "ENSMUSP00000112472.2"; transcript_support_level "5"; mgi_id "MGI:1915803"; tag "NAGNAG_splice_site"; tag "basic"; tag "Ensembl_canonical"; tag "GENCODE_Primary"; tag "appris_principal_1"; tag "CCDS"; ccdsid "CCDS52907.1"; havana_gene "OTTMUSG00000032575.1"; havana_transcript "OTTMUST00000081020.1";
chr9	HAVANA	exon	105873120	105873331	0	-	.	gene_id "ENSMUSG00000032572.10"; transcript_id "ENSMUST00000149207.2"; gene_type "protein_coding"; gene_name "Col6a4"; transcript_type "protein_coding_CDS_not_defined"; transcript_name "Col6a4-203"; exon_number 3; exon_id "ENSMUSE00001279783.2"; level 2; transcript_support_level "1"; mgi_id "MGI:1915803"; havana_gene "OTTMUSG00000032575.1"; havana_transcript "OTTMUST00000081022.1";
chr9	HAVANA	exon	105873120	105873331	0	-	.	gene_id "ENSMUSG00000032572.10"; transcript_id "ENSMUST00000218471.2"; gene_type "protein_coding"; gene_name "Col6a4"; transcript_type "nonsense_mediated_decay"; transcript_name "Col6a4-204"; exon_number 6; exon_id "ENSMUSE00001279783.2"; level 2; protein_id "ENSMUSP00000151299.2"; transcript_support_level "5"; mgi_id "MGI:1915803"; tag "mRNA_start_NF"; tag "cds_start_NF"; tag "RNA_Seq_supported_only"; havana_gene "OTTMUSG00000032575.1"; havana_transcript "OTTMUST00000157671.1";
chr9	HAVANA	UTR	105873120	105873331	0	-	.	gene_id "ENSMUSG00000032572.10"; transcript_id "ENSMUST00000218471.2"; gene_type "protein_coding"; gene_name "Col6a4"; transcript_type "nonsense_mediated_decay"; transcript_name "Col6a4-204"; exon_number 6; exon_id "ENSMUSE00001279783.2"; level 2; protein_id "ENSMUSP00000151299.2"; transcript_support_level "5"; mgi_id "MGI:1915803"; tag "mRNA_start_NF"; tag "cds_start_NF"; tag "RNA_Seq_supported_only"; havana_gene "OTTMUSG00000032575.1"; havana_transcript "OTTMUST00000157671.1";
chr9	HAVANA	exon	105873120	105873331	0	-	.	gene_id "ENSMUSG00000032572.10"; transcript_id "ENSMUST00000121963.3"; gene_type "protein_coding"; gene_name "Col6a4"; transcript_type "protein_coding"; transcript_name "Col6a4-201"; exon_number 37; exon_id "ENSMUSE00001295311.2"; level 2; protein_id "ENSMUSP00000112472.2"; transcript_support_level "5"; mgi_id "MGI:1915803"; tag "NAGNAG_splice_site"; tag "basic"; tag "Ensembl_canonical"; tag "GENCODE_Primary"; tag "appris_principal_1"; tag "CCDS"; ccdsid "CCDS52907.1"; havana_gene "OTTMUSG00000032575.1"; havana_transcript "OTTMUST00000081020.1";
chr9	HAVANA	CDS	105873120	105873331	0	-	1	gene_id "ENSMUSG00000032572.10"; transcript_id "ENSMUST00000121963.3"; gene_type "protein_coding"; gene_name "Col6a4"; transcript_type "protein_coding"; transcript_name "Col6a4-201"; exon_number 37; exon_id "ENSMUSE00001295311.2"; level 2; protein_id "ENSMUSP00000112472.2"; transcript_support_level "5"; mgi_id "MGI:1915803"; tag "NAGNAG_splice_site"; tag "basic"; tag "Ensembl_canonical"; tag "GENCODE_Primary"; tag "appris_principal_1"; tag "CCDS"; ccdsid "CCDS52907.1"; havana_gene "OTTMUSG00000032575.1"; havana_transcript "OTTMUST00000081020.1";
chr9	ENSEMBL_gcm37	exon	105873120	105873331	6.75969142568813	-	.	gene_id "ENSMUSG00000032572.10"; transcript_id "ENSMUSG00000032572.10_tx_1"; exon_id "chr9_105873120_105873331_-"; exonnum "5"; txlen "1535";
chr9	ENSEMBL_gcm37	exon	105873120	105873331	0.716889683193164	-	.	gene_id "ENSMUSG00000032572.10"; transcript_id "ENSMUSG00000032572.10_tx_2"; exon_id "chr9_105873120_105873331_-"; exonnum "36"; txlen "7525";
chr9	ENSEMBL_gcm37	exon	105873120	105873331	0.0078893656268333	-	.	gene_id "ENSMUSG00000032572.10"; transcript_id "ENSMUSG00000032572.10_tx_25"; exon_id "chr9_105873120_105873331_-"; exonnum "37"; txlen "7537";
chr9	ENSEMBL_gcm37	exon	105873120	105873331	0.00562052845310346	-	.	gene_id "ENSMUSG00000032572.10"; transcript_id "ENSMUSG00000032572.10_tx_26"; exon_id "chr9_105873120_105873331_-"; exonnum "37"; txlen "7366";
chr9	ENSEMBL_gcm37	exon	105873120	105873331	0.0494573947206129	-	.	gene_id "ENSMUSG00000032572.10"; transcript_id "ENSMUSG00000032572.10_tx_5"; exon_id "chr9_105873120_105873331_-"; exonnum "3"; txlen "773";
chr9	ENSEMBL_gcm37	exon	105873120	105873331	0.0249198612335128	-	.	gene_id "ENSMUSG00000032572.10"; transcript_id "ENSMUSG00000032572.10_tx_9"; exon_id "chr9_105873120_105873331_-"; exonnum "6"; txlen "2073";
chr9	HAVANA	exon	105874324	105874420	0	-	.	gene_id "ENSMUSG00000032572.10"; transcript_id "ENSMUST00000149207.2"; gene_type "protein_coding"; gene_name "Col6a4"; transcript_type "protein_coding_CDS_not_defined"; transcript_name "Col6a4-203"; exon_number 2; exon_id "ENSMUSE00001280390.2"; level 2; transcript_support_level "1"; mgi_id "MGI:1915803"; havana_gene "OTTMUSG00000032575.1"; havana_transcript "OTTMUST00000081022.1";
chr9	HAVANA	exon	105874324	105874420	0	-	.	gene_id "ENSMUSG00000032572.10"; transcript_id "ENSMUST00000218471.2"; gene_type "protein_coding"; gene_name "Col6a4"; transcript_type "nonsense_mediated_decay"; transcript_name "Col6a4-204"; exon_number 5; exon_id "ENSMUSE00001405742.2"; level 2; protein_id "ENSMUSP00000151299.2"; transcript_support_level "5"; mgi_id "MGI:1915803"; tag "mRNA_start_NF"; tag "cds_start_NF"; tag "RNA_Seq_supported_only"; havana_gene "OTTMUSG00000032575.1"; havana_transcript "OTTMUST00000157671.1";
chr9	HAVANA	UTR	105874324	105874420	0	-	.	gene_id "ENSMUSG00000032572.10"; transcript_id "ENSMUST00000218471.2"; gene_type "protein_coding"; gene_name "Col6a4"; transcript_type "nonsense_mediated_decay"; transcript_name "Col6a4-204"; exon_number 5; exon_id "ENSMUSE00001405742.2"; level 2; protein_id "ENSMUSP00000151299.2"; transcript_support_level "5"; mgi_id "MGI:1915803"; tag "mRNA_start_NF"; tag "cds_start_NF"; tag "RNA_Seq_supported_only"; havana_gene "OTTMUSG00000032575.1"; havana_transcript "OTTMUST00000157671.1";
chr9	HAVANA	exon	105874324	105874420	0	-	.	gene_id "ENSMUSG00000032572.10"; transcript_id "ENSMUST00000121963.3"; gene_type "protein_coding"; gene_name "Col6a4"; transcript_type "protein_coding"; transcript_name "Col6a4-201"; exon_number 36; exon_id "ENSMUSE00001294122.2"; level 2; protein_id "ENSMUSP00000112472.2"; transcript_support_level "5"; mgi_id "MGI:1915803"; tag "NAGNAG_splice_site"; tag "basic"; tag "Ensembl_canonical"; tag "GENCODE_Primary"; tag "appris_principal_1"; tag "CCDS"; ccdsid "CCDS52907.1"; havana_gene "OTTMUSG00000032575.1"; havana_transcript "OTTMUST00000081020.1";
chr9	HAVANA	CDS	105874324	105874420	0	-	2	gene_id "ENSMUSG00000032572.10"; transcript_id "ENSMUST00000121963.3"; gene_type "protein_coding"; gene_name "Col6a4"; transcript_type "protein_coding"; transcript_name "Col6a4-201"; exon_number 36; exon_id "ENSMUSE00001294122.2"; level 2; protein_id "ENSMUSP00000112472.2"; transcript_support_level "5"; mgi_id "MGI:1915803"; tag "NAGNAG_splice_site"; tag "basic"; tag "Ensembl_canonical"; tag "GENCODE_Primary"; tag "appris_principal_1"; tag "CCDS"; ccdsid "CCDS52907.1"; havana_gene "OTTMUSG00000032575.1"; havana_transcript "OTTMUST00000081020.1";
chr9	ENSEMBL_gcm37	exon	105874324	105874420	6.75969142568813	-	.	gene_id "ENSMUSG00000032572.10"; transcript_id "ENSMUSG00000032572.10_tx_1"; exon_id "chr9_105874324_105874420_-"; exonnum "4"; txlen "1535";
chr9	ENSEMBL_gcm37	exon	105874324	105874420	0.716889683193164	-	.	gene_id "ENSMUSG00000032572.10"; transcript_id "ENSMUSG00000032572.10_tx_2"; exon_id "chr9_105874324_105874420_-"; exonnum "35"; txlen "7525";
chr9	ENSEMBL_gcm37	exon	105874324	105874420	0.0078893656268333	-	.	gene_id "ENSMUSG00000032572.10"; transcript_id "ENSMUSG00000032572.10_tx_25"; exon_id "chr9_105874324_105874420_-"; exonnum "36"; txlen "7537";
chr9	ENSEMBL_gcm37	exon	105874324	105874420	0.00562052845310346	-	.	gene_id "ENSMUSG00000032572.10"; transcript_id "ENSMUSG00000032572.10_tx_26"; exon_id "chr9_105874324_105874420_-"; exonnum "36"; txlen "7366";
chr9	ENSEMBL_gcm37	exon	105874324	105874420	0.0494573947206129	-	.	gene_id "ENSMUSG00000032572.10"; transcript_id "ENSMUSG00000032572.10_tx_5"; exon_id "chr9_105874324_105874420_-"; exonnum "2"; txlen "773";
chr9	ENSEMBL_gcm37	exon	105874324	105874420	0.0249198612335128	-	.	gene_id "ENSMUSG00000032572.10"; transcript_id "ENSMUSG00000032572.10_tx_9"; exon_id "chr9_105874324_105874420_-"; exonnum "5"; txlen "2073";
chr9	HAVANA	stop_codon	105874420	105874420	0	-	1	gene_id "ENSMUSG00000032572.10"; transcript_id "ENSMUST00000218471.2"; gene_type "protein_coding"; gene_name "Col6a4"; transcript_type "nonsense_mediated_decay"; transcript_name "Col6a4-204"; exon_number 5; exon_id "ENSMUSE00001405742.2"; level 2; protein_id "ENSMUSP00000151299.2"; transcript_support_level "5"; mgi_id "MGI:1915803"; tag "mRNA_start_NF"; tag "cds_start_NF"; tag "RNA_Seq_supported_only"; havana_gene "OTTMUSG00000032575.1"; havana_transcript "OTTMUST00000157671.1";
chr9	sragcm37_ss	exon	105875232	105875321	0.0494573947206129	-	.	gene_id "ENSMUSG00000032572.10"; transcript_id "ENSMUSG00000032572.10_tx_5"; exon_id "chr9_105875232_105875321_-"; exonnum "1"; txlen "773";
chr9	HAVANA	exon	105875491	105875521	0	-	.	gene_id "ENSMUSG00000032572.10"; transcript_id "ENSMUST00000149207.2"; gene_type "protein_coding"; gene_name "Col6a4"; transcript_type "protein_coding_CDS_not_defined"; transcript_name "Col6a4-203"; exon_number 1; exon_id "ENSMUSE00000811709.2"; level 2; transcript_support_level "1"; mgi_id "MGI:1915803"; havana_gene "OTTMUSG00000032575.1"; havana_transcript "OTTMUST00000081022.1";
chr9	sragcm37_mid	exon	105875491	105875611	0.0249198612335128	-	.	gene_id "ENSMUSG00000032572.10"; transcript_id "ENSMUSG00000032572.10_tx_9"; exon_id "chr9_105875491_105875611_-"; exonnum "4"; txlen "2073";
chr9	HAVANA	stop_codon	105877411	105877412	0	-	0	gene_id "ENSMUSG00000032572.10"; transcript_id "ENSMUST00000218471.2"; gene_type "protein_coding"; gene_name "Col6a4"; transcript_type "nonsense_mediated_decay"; transcript_name "Col6a4-204"; exon_number 4; exon_id "ENSMUSE00001405742.2"; level 2; protein_id "ENSMUSP00000151299.2"; transcript_support_level "5"; mgi_id "MGI:1915803"; tag "mRNA_start_NF"; tag "cds_start_NF"; tag "RNA_Seq_supported_only"; havana_gene "OTTMUSG00000032575.1"; havana_transcript "OTTMUST00000157671.1";
chr9	HAVANA	UTR	105877411	105877412	0	-	.	gene_id "ENSMUSG00000032572.10"; transcript_id "ENSMUST00000218471.2"; gene_type "protein_coding"; gene_name "Col6a4"; transcript_type "nonsense_mediated_decay"; transcript_name "Col6a4-204"; exon_number 4; exon_id "ENSMUSE00001407632.2"; level 2; protein_id "ENSMUSP00000151299.2"; transcript_support_level "5"; mgi_id "MGI:1915803"; tag "mRNA_start_NF"; tag "cds_start_NF"; tag "RNA_Seq_supported_only"; havana_gene "OTTMUSG00000032575.1"; havana_transcript "OTTMUST00000157671.1";
chr9	HAVANA	exon	105877411	105877511	0	-	.	gene_id "ENSMUSG00000032572.10"; transcript_id "ENSMUST00000218471.2"; gene_type "protein_coding"; gene_name "Col6a4"; transcript_type "nonsense_mediated_decay"; transcript_name "Col6a4-204"; exon_number 4; exon_id "ENSMUSE00001407632.2"; level 2; protein_id "ENSMUSP00000151299.2"; transcript_support_level "5"; mgi_id "MGI:1915803"; tag "mRNA_start_NF"; tag "cds_start_NF"; tag "RNA_Seq_supported_only"; havana_gene "OTTMUSG00000032575.1"; havana_transcript "OTTMUST00000157671.1";
chr9	HAVANA	exon	105877411	105878094	0	-	.	gene_id "ENSMUSG00000032572.10"; transcript_id "ENSMUST00000121963.3"; gene_type "protein_coding"; gene_name "Col6a4"; transcript_type "protein_coding"; transcript_name "Col6a4-201"; exon_number 35; exon_id "ENSMUSE00000390874.4"; level 2; protein_id "ENSMUSP00000112472.2"; transcript_support_level "5"; mgi_id "MGI:1915803"; tag "NAGNAG_splice_site"; tag "basic"; tag "Ensembl_canonical"; tag "GENCODE_Primary"; tag "appris_principal_1"; tag "CCDS"; ccdsid "CCDS52907.1"; havana_gene "OTTMUSG00000032575.1"; havana_transcript "OTTMUST00000081020.1";
chr9	HAVANA	CDS	105877411	105878094	0	-	2	gene_id "ENSMUSG00000032572.10"; transcript_id "ENSMUST00000121963.3"; gene_type "protein_coding"; gene_name "Col6a4"; transcript_type "protein_coding"; transcript_name "Col6a4-201"; exon_number 35; exon_id "ENSMUSE00000390874.4"; level 2; protein_id "ENSMUSP00000112472.2"; transcript_support_level "5"; mgi_id "MGI:1915803"; tag "NAGNAG_splice_site"; tag "basic"; tag "Ensembl_canonical"; tag "GENCODE_Primary"; tag "appris_principal_1"; tag "CCDS"; ccdsid "CCDS52907.1"; havana_gene "OTTMUSG00000032575.1"; havana_transcript "OTTMUST00000081020.1";
chr9	ENSEMBL_gcm37	exon	105877411	105878094	6.75969142568813	-	.	gene_id "ENSMUSG00000032572.10"; transcript_id "ENSMUSG00000032572.10_tx_1"; exon_id "chr9_105877411_105878094_-"; exonnum "3"; txlen "1535";
chr9	ENSEMBL_gcm37	exon	105877411	105878094	0.716889683193164	-	.	gene_id "ENSMUSG00000032572.10"; transcript_id "ENSMUSG00000032572.10_tx_2"; exon_id "chr9_105877411_105878094_-"; exonnum "34"; txlen "7525";
chr9	ENSEMBL_gcm37	exon	105877411	105878094	0.0078893656268333	-	.	gene_id "ENSMUSG00000032572.10"; transcript_id "ENSMUSG00000032572.10_tx_25"; exon_id "chr9_105877411_105878094_-"; exonnum "35"; txlen "7537";
chr9	ENSEMBL_gcm37	exon	105877411	105878094	0.00562052845310346	-	.	gene_id "ENSMUSG00000032572.10"; transcript_id "ENSMUSG00000032572.10_tx_26"; exon_id "chr9_105877411_105878094_-"; exonnum "35"; txlen "7366";
chr9	ENSEMBL_gcm37	exon	105877411	105878094	0.0249198612335128	-	.	gene_id "ENSMUSG00000032572.10"; transcript_id "ENSMUSG00000032572.10_tx_9"; exon_id "chr9_105877411_105878094_-"; exonnum "3"; txlen "2073";
chr9	HAVANA	CDS	105877413	105877511	0	-	0	gene_id "ENSMUSG00000032572.10"; transcript_id "ENSMUST00000218471.2"; gene_type "protein_coding"; gene_name "Col6a4"; transcript_type "nonsense_mediated_decay"; transcript_name "Col6a4-204"; exon_number 4; exon_id "ENSMUSE00001407632.2"; level 2; protein_id "ENSMUSP00000151299.2"; transcript_support_level "5"; mgi_id "MGI:1915803"; tag "mRNA_start_NF"; tag "cds_start_NF"; tag "RNA_Seq_supported_only"; havana_gene "OTTMUSG00000032575.1"; havana_transcript "OTTMUST00000157671.1";
chr9	HAVANA	exon	105878027	105878094	0	-	.	gene_id "ENSMUSG00000032572.10"; transcript_id "ENSMUST00000218471.2"; gene_type "protein_coding"; gene_name "Col6a4"; transcript_type "nonsense_mediated_decay"; transcript_name "Col6a4-204"; exon_number 3; exon_id "ENSMUSE00001409240.2"; level 2; protein_id "ENSMUSP00000151299.2"; transcript_support_level "5"; mgi_id "MGI:1915803"; tag "mRNA_start_NF"; tag "cds_start_NF"; tag "RNA_Seq_supported_only"; havana_gene "OTTMUSG00000032575.1"; havana_transcript "OTTMUST00000157671.1";
chr9	HAVANA	CDS	105878027	105878094	0	-	2	gene_id "ENSMUSG00000032572.10"; transcript_id "ENSMUST00000218471.2"; gene_type "protein_coding"; gene_name "Col6a4"; transcript_type "nonsense_mediated_decay"; transcript_name "Col6a4-204"; exon_number 3; exon_id "ENSMUSE00001409240.2"; level 2; protein_id "ENSMUSP00000151299.2"; transcript_support_level "5"; mgi_id "MGI:1915803"; tag "mRNA_start_NF"; tag "cds_start_NF"; tag "RNA_Seq_supported_only"; havana_gene "OTTMUSG00000032575.1"; havana_transcript "OTTMUST00000157671.1";
chr9	HAVANA	exon	105880378	105880468	0	-	.	gene_id "ENSMUSG00000032572.10"; transcript_id "ENSMUST00000218471.2"; gene_type "protein_coding"; gene_name "Col6a4"; transcript_type "nonsense_mediated_decay"; transcript_name "Col6a4-204"; exon_number 2; exon_id "ENSMUSE00000692109.2"; level 2; protein_id "ENSMUSP00000151299.2"; transcript_support_level "5"; mgi_id "MGI:1915803"; tag "mRNA_start_NF"; tag "cds_start_NF"; tag "RNA_Seq_supported_only"; havana_gene "OTTMUSG00000032575.1"; havana_transcript "OTTMUST00000157671.1";
chr9	HAVANA	CDS	105880378	105880468	0	-	0	gene_id "ENSMUSG00000032572.10"; transcript_id "ENSMUST00000218471.2"; gene_type "protein_coding"; gene_name "Col6a4"; transcript_type "nonsense_mediated_decay"; transcript_name "Col6a4-204"; exon_number 2; exon_id "ENSMUSE00000692109.2"; level 2; protein_id "ENSMUSP00000151299.2"; transcript_support_level "5"; mgi_id "MGI:1915803"; tag "mRNA_start_NF"; tag "cds_start_NF"; tag "RNA_Seq_supported_only"; havana_gene "OTTMUSG00000032575.1"; havana_transcript "OTTMUST00000157671.1";
chr9	HAVANA	exon	105880378	105880468	0	-	.	gene_id "ENSMUSG00000032572.10"; transcript_id "ENSMUST00000121963.3"; gene_type "protein_coding"; gene_name "Col6a4"; transcript_type "protein_coding"; transcript_name "Col6a4-201"; exon_number 34; exon_id "ENSMUSE00000692109.2"; level 2; protein_id "ENSMUSP00000112472.2"; transcript_support_level "5"; mgi_id "MGI:1915803"; tag "NAGNAG_splice_site"; tag "basic"; tag "Ensembl_canonical"; tag "GENCODE_Primary"; tag "appris_principal_1"; tag "CCDS"; ccdsid "CCDS52907.1"; havana_gene "OTTMUSG00000032575.1"; havana_transcript "OTTMUST00000081020.1";
chr9	HAVANA	CDS	105880378	105880468	0	-	0	gene_id "ENSMUSG00000032572.10"; transcript_id "ENSMUST00000121963.3"; gene_type "protein_coding"; gene_name "Col6a4"; transcript_type "protein_coding"; transcript_name "Col6a4-201"; exon_number 34; exon_id "ENSMUSE00000692109.2"; level 2; protein_id "ENSMUSP00000112472.2"; transcript_support_level "5"; mgi_id "MGI:1915803"; tag "NAGNAG_splice_site"; tag "basic"; tag "Ensembl_canonical"; tag "GENCODE_Primary"; tag "appris_principal_1"; tag "CCDS"; ccdsid "CCDS52907.1"; havana_gene "OTTMUSG00000032575.1"; havana_transcript "OTTMUST00000081020.1";
chr9	ENSEMBL_gcm37	exon	105880378	105880468	6.75969142568813	-	.	gene_id "ENSMUSG00000032572.10"; transcript_id "ENSMUSG00000032572.10_tx_1"; exon_id "chr9_105880378_105880468_-"; exonnum "2"; txlen "1535";
chr9	ENSEMBL_gcm37	exon	105880378	105880468	0.716889683193164	-	.	gene_id "ENSMUSG00000032572.10"; transcript_id "ENSMUSG00000032572.10_tx_2"; exon_id "chr9_105880378_105880468_-"; exonnum "33"; txlen "7525";
chr9	ENSEMBL_gcm37	exon	105880378	105880468	0.0078893656268333	-	.	gene_id "ENSMUSG00000032572.10"; transcript_id "ENSMUSG00000032572.10_tx_25"; exon_id "chr9_105880378_105880468_-"; exonnum "34"; txlen "7537";
chr9	ENSEMBL_gcm37	exon	105880378	105880468	0.00562052845310346	-	.	gene_id "ENSMUSG00000032572.10"; transcript_id "ENSMUSG00000032572.10_tx_26"; exon_id "chr9_105880378_105880468_-"; exonnum "34"; txlen "7366";
chr9	ENSEMBL_gcm37	exon	105880378	105880468	0.0249198612335128	-	.	gene_id "ENSMUSG00000032572.10"; transcript_id "ENSMUSG00000032572.10_tx_9"; exon_id "chr9_105880378_105880468_-"; exonnum "2"; txlen "2073";
chr9	sragcm37_ss	exon	105890323	105890399	6.75969142568813	-	.	gene_id "ENSMUSG00000032572.10"; transcript_id "ENSMUSG00000032572.10_tx_1"; exon_id "chr9_105890323_105890399_-"; exonnum "1"; txlen "1535";
chr9	HAVANA	exon	105890503	105890645	0	-	.	gene_id "ENSMUSG00000032572.10"; transcript_id "ENSMUST00000218471.2"; gene_type "protein_coding"; gene_name "Col6a4"; transcript_type "nonsense_mediated_decay"; transcript_name "Col6a4-204"; exon_number 1; exon_id "ENSMUSE00001410838.2"; level 2; protein_id "ENSMUSP00000151299.2"; transcript_support_level "5"; mgi_id "MGI:1915803"; tag "mRNA_start_NF"; tag "cds_start_NF"; tag "RNA_Seq_supported_only"; havana_gene "OTTMUSG00000032575.1"; havana_transcript "OTTMUST00000157671.1";
chr9	HAVANA	CDS	105890503	105890645	0	-	2	gene_id "ENSMUSG00000032572.10"; transcript_id "ENSMUST00000218471.2"; gene_type "protein_coding"; gene_name "Col6a4"; transcript_type "nonsense_mediated_decay"; transcript_name "Col6a4-204"; exon_number 1; exon_id "ENSMUSE00001410838.2"; level 2; protein_id "ENSMUSP00000151299.2"; transcript_support_level "5"; mgi_id "MGI:1915803"; tag "mRNA_start_NF"; tag "cds_start_NF"; tag "RNA_Seq_supported_only"; havana_gene "OTTMUSG00000032575.1"; havana_transcript "OTTMUST00000157671.1";
chr9	HAVANA	exon	105890503	105890996	0	-	.	gene_id "ENSMUSG00000032572.10"; transcript_id "ENSMUST00000121963.3"; gene_type "protein_coding"; gene_name "Col6a4"; transcript_type "protein_coding"; transcript_name "Col6a4-201"; exon_number 33; exon_id "ENSMUSE00000692111.2"; level 2; protein_id "ENSMUSP00000112472.2"; transcript_support_level "5"; mgi_id "MGI:1915803"; tag "NAGNAG_splice_site"; tag "basic"; tag "Ensembl_canonical"; tag "GENCODE_Primary"; tag "appris_principal_1"; tag "CCDS"; ccdsid "CCDS52907.1"; havana_gene "OTTMUSG00000032575.1"; havana_transcript "OTTMUST00000081020.1";
chr9	HAVANA	CDS	105890503	105890996	0	-	2	gene_id "ENSMUSG00000032572.10"; transcript_id "ENSMUST00000121963.3"; gene_type "protein_coding"; gene_name "Col6a4"; transcript_type "protein_coding"; transcript_name "Col6a4-201"; exon_number 33; exon_id "ENSMUSE00000692111.2"; level 2; protein_id "ENSMUSP00000112472.2"; transcript_support_level "5"; mgi_id "MGI:1915803"; tag "NAGNAG_splice_site"; tag "basic"; tag "Ensembl_canonical"; tag "GENCODE_Primary"; tag "appris_principal_1"; tag "CCDS"; ccdsid "CCDS52907.1"; havana_gene "OTTMUSG00000032575.1"; havana_transcript "OTTMUST00000081020.1";
chr9	ENSEMBL_gcm37	exon	105890503	105890996	0.716889683193164	-	.	gene_id "ENSMUSG00000032572.10"; transcript_id "ENSMUSG00000032572.10_tx_2"; exon_id "chr9_105890503_105890996_-"; exonnum "32"; txlen "7525";
chr9	ENSEMBL_gcm37	exon	105890503	105890996	0.0078893656268333	-	.	gene_id "ENSMUSG00000032572.10"; transcript_id "ENSMUSG00000032572.10_tx_25"; exon_id "chr9_105890503_105890996_-"; exonnum "33"; txlen "7537";
chr9	ENSEMBL_gcm37	exon	105890503	105890996	0.00562052845310346	-	.	gene_id "ENSMUSG00000032572.10"; transcript_id "ENSMUSG00000032572.10_tx_26"; exon_id "chr9_105890503_105890996_-"; exonnum "33"; txlen "7366";
chr9	ENSEMBL_gcm37	exon	105890503	105890996	0.0249198612335128	-	.	gene_id "ENSMUSG00000032572.10"; transcript_id "ENSMUSG00000032572.10_tx_9"; exon_id "chr9_105890503_105890996_-"; exonnum "1"; txlen "2073";
chr9	HAVANA	exon	105891081	105891092	0	-	.	gene_id "ENSMUSG00000032572.10"; transcript_id "ENSMUST00000121963.3"; gene_type "protein_coding"; gene_name "Col6a4"; transcript_type "protein_coding"; transcript_name "Col6a4-201"; exon_number 32; exon_id "ENSMUSE00001471640.2"; level 2; protein_id "ENSMUSP00000112472.2"; transcript_support_level "5"; mgi_id "MGI:1915803"; tag "NAGNAG_splice_site"; tag "basic"; tag "Ensembl_canonical"; tag "GENCODE_Primary"; tag "appris_principal_1"; tag "CCDS"; ccdsid "CCDS52907.1"; havana_gene "OTTMUSG00000032575.1"; havana_transcript "OTTMUST00000081020.1";
chr9	HAVANA	CDS	105891081	105891092	0	-	2	gene_id "ENSMUSG00000032572.10"; transcript_id "ENSMUST00000121963.3"; gene_type "protein_coding"; gene_name "Col6a4"; transcript_type "protein_coding"; transcript_name "Col6a4-201"; exon_number 32; exon_id "ENSMUSE00001471640.2"; level 2; protein_id "ENSMUSP00000112472.2"; transcript_support_level "5"; mgi_id "MGI:1915803"; tag "NAGNAG_splice_site"; tag "basic"; tag "Ensembl_canonical"; tag "GENCODE_Primary"; tag "appris_principal_1"; tag "CCDS"; ccdsid "CCDS52907.1"; havana_gene "OTTMUSG00000032575.1"; havana_transcript "OTTMUST00000081020.1";
chr9	ENSEMBL_gcm37	exon	105891081	105891092	0.0238500027670551	-	.	gene_id "ENSMUSG00000032572.10"; transcript_id "ENSMUSG00000032572.10_tx_10"; exon_id "chr9_105891081_105891092_-"; exonnum "34"; txlen "5846";
chr9	ENSEMBL_gcm37	exon	105891081	105891092	0.0238500027670551	-	.	gene_id "ENSMUSG00000032572.10"; transcript_id "ENSMUSG00000032572.10_tx_11"; exon_id "chr9_105891081_105891092_-"; exonnum "35"; txlen "5907";
chr9	ENSEMBL_gcm37	exon	105891081	105891092	0.0230536343183478	-	.	gene_id "ENSMUSG00000032572.10"; transcript_id "ENSMUSG00000032572.10_tx_14"; exon_id "chr9_105891081_105891092_-"; exonnum "31"; txlen "5115";
chr9	ENSEMBL_gcm37	exon	105891081	105891092	0.0224856071808414	-	.	gene_id "ENSMUSG00000032572.10"; transcript_id "ENSMUSG00000032572.10_tx_15"; exon_id "chr9_105891081_105891092_-"; exonnum "33"; txlen "5731";
chr9	ENSEMBL_gcm37	exon	105891081	105891092	0.0222868963379348	-	.	gene_id "ENSMUSG00000032572.10"; transcript_id "ENSMUSG00000032572.10_tx_16"; exon_id "chr9_105891081_105891092_-"; exonnum "33"; txlen "5291";
chr9	ENSEMBL_gcm37	exon	105891081	105891092	0.0222868963379348	-	.	gene_id "ENSMUSG00000032572.10"; transcript_id "ENSMUSG00000032572.10_tx_17"; exon_id "chr9_105891081_105891092_-"; exonnum "34"; txlen "5352";
chr9	ENSEMBL_gcm37	exon	105891081	105891092	0.0203893647437355	-	.	gene_id "ENSMUSG00000032572.10"; transcript_id "ENSMUSG00000032572.10_tx_18"; exon_id "chr9_105891081_105891092_-"; exonnum "32"; txlen "5176";
chr9	ENSEMBL_gcm37	exon	105891081	105891092	0.0196079042792677	-	.	gene_id "ENSMUSG00000032572.10"; transcript_id "ENSMUSG00000032572.10_tx_19"; exon_id "chr9_105891081_105891092_-"; exonnum "33"; txlen "5778";
chr9	ENSEMBL_gcm37	exon	105891081	105891092	0.0190828352923569	-	.	gene_id "ENSMUSG00000032572.10"; transcript_id "ENSMUSG00000032572.10_tx_20"; exon_id "chr9_105891081_105891092_-"; exonnum "32"; txlen "5223";
chr9	ENSEMBL_gcm37	exon	105891081	105891092	0.0184660744615767	-	.	gene_id "ENSMUSG00000032572.10"; transcript_id "ENSMUSG00000032572.10_tx_21"; exon_id "chr9_105891081_105891092_-"; exonnum "34"; txlen "5839";
chr9	ENSEMBL_gcm37	exon	105891081	105891092	0.0179410054746659	-	.	gene_id "ENSMUSG00000032572.10"; transcript_id "ENSMUSG00000032572.10_tx_22"; exon_id "chr9_105891081_105891092_-"; exonnum "33"; txlen "5284";
chr9	ENSEMBL_gcm37	exon	105891081	105891092	0.0150715543163509	-	.	gene_id "ENSMUSG00000032572.10"; transcript_id "ENSMUSG00000032572.10_tx_23"; exon_id "chr9_105891081_105891092_-"; exonnum "33"; txlen "5638";
chr9	ENSEMBL_gcm37	exon	105891081	105891092	0.0078893656268333	-	.	gene_id "ENSMUSG00000032572.10"; transcript_id "ENSMUSG00000032572.10_tx_25"; exon_id "chr9_105891081_105891092_-"; exonnum "32"; txlen "7537";
chr9	ENSEMBL_gcm37	exon	105891081	105891092	0.00562052845310346	-	.	gene_id "ENSMUSG00000032572.10"; transcript_id "ENSMUSG00000032572.10_tx_26"; exon_id "chr9_105891081_105891092_-"; exonnum "32"; txlen "7366";
chr9	ENSEMBL_gcm37	exon	105891081	105891092	0.0647881920681322	-	.	gene_id "ENSMUSG00000032572.10"; transcript_id "ENSMUSG00000032572.10_tx_4"; exon_id "chr9_105891081_105891092_-"; exonnum "32"; txlen "5670";
chr9	ENSEMBL_gcm37	exon	105891081	105891092	0.0365567616000888	-	.	gene_id "ENSMUSG00000032572.10"; transcript_id "ENSMUSG00000032572.10_tx_7"; exon_id "chr9_105891081_105891092_-"; exonnum "32"; txlen "5407";
chr9	HAVANA	exon	105893695	105893731	0	-	.	gene_id "ENSMUSG00000032572.10"; transcript_id "ENSMUST00000121963.3"; gene_type "protein_coding"; gene_name "Col6a4"; transcript_type "protein_coding"; transcript_name "Col6a4-201"; exon_number 31; exon_id "ENSMUSE00000692118.2"; level 2; protein_id "ENSMUSP00000112472.2"; transcript_support_level "5"; mgi_id "MGI:1915803"; tag "NAGNAG_splice_site"; tag "basic"; tag "Ensembl_canonical"; tag "GENCODE_Primary"; tag "appris_principal_1"; tag "CCDS"; ccdsid "CCDS52907.1"; havana_gene "OTTMUSG00000032575.1"; havana_transcript "OTTMUST00000081020.1";
chr9	HAVANA	CDS	105893695	105893731	0	-	0	gene_id "ENSMUSG00000032572.10"; transcript_id "ENSMUST00000121963.3"; gene_type "protein_coding"; gene_name "Col6a4"; transcript_type "protein_coding"; transcript_name "Col6a4-201"; exon_number 31; exon_id "ENSMUSE00000692118.2"; level 2; protein_id "ENSMUSP00000112472.2"; transcript_support_level "5"; mgi_id "MGI:1915803"; tag "NAGNAG_splice_site"; tag "basic"; tag "Ensembl_canonical"; tag "GENCODE_Primary"; tag "appris_principal_1"; tag "CCDS"; ccdsid "CCDS52907.1"; havana_gene "OTTMUSG00000032575.1"; havana_transcript "OTTMUST00000081020.1";
chr9	ENSEMBL_gcm37	exon	105893695	105893731	0.0238500027670551	-	.	gene_id "ENSMUSG00000032572.10"; transcript_id "ENSMUSG00000032572.10_tx_10"; exon_id "chr9_105893695_105893731_-"; exonnum "33"; txlen "5846";
chr9	ENSEMBL_gcm37	exon	105893695	105893731	0.0238500027670551	-	.	gene_id "ENSMUSG00000032572.10"; transcript_id "ENSMUSG00000032572.10_tx_11"; exon_id "chr9_105893695_105893731_-"; exonnum "34"; txlen "5907";
chr9	ENSEMBL_gcm37	exon	105893695	105893731	0.0230536343183478	-	.	gene_id "ENSMUSG00000032572.10"; transcript_id "ENSMUSG00000032572.10_tx_14"; exon_id "chr9_105893695_105893731_-"; exonnum "30"; txlen "5115";
chr9	ENSEMBL_gcm37	exon	105893695	105893731	0.0224856071808414	-	.	gene_id "ENSMUSG00000032572.10"; transcript_id "ENSMUSG00000032572.10_tx_15"; exon_id "chr9_105893695_105893731_-"; exonnum "32"; txlen "5731";
chr9	ENSEMBL_gcm37	exon	105893695	105893731	0.0222868963379348	-	.	gene_id "ENSMUSG00000032572.10"; transcript_id "ENSMUSG00000032572.10_tx_16"; exon_id "chr9_105893695_105893731_-"; exonnum "32"; txlen "5291";
chr9	ENSEMBL_gcm37	exon	105893695	105893731	0.0222868963379348	-	.	gene_id "ENSMUSG00000032572.10"; transcript_id "ENSMUSG00000032572.10_tx_17"; exon_id "chr9_105893695_105893731_-"; exonnum "33"; txlen "5352";
chr9	ENSEMBL_gcm37	exon	105893695	105893731	0.0203893647437355	-	.	gene_id "ENSMUSG00000032572.10"; transcript_id "ENSMUSG00000032572.10_tx_18"; exon_id "chr9_105893695_105893731_-"; exonnum "31"; txlen "5176";
chr9	ENSEMBL_gcm37	exon	105893695	105893731	0.0196079042792677	-	.	gene_id "ENSMUSG00000032572.10"; transcript_id "ENSMUSG00000032572.10_tx_19"; exon_id "chr9_105893695_105893731_-"; exonnum "32"; txlen "5778";
chr9	ENSEMBL_gcm37	exon	105893695	105893731	0.716889683193164	-	.	gene_id "ENSMUSG00000032572.10"; transcript_id "ENSMUSG00000032572.10_tx_2"; exon_id "chr9_105893695_105893731_-"; exonnum "31"; txlen "7525";
chr9	ENSEMBL_gcm37	exon	105893695	105893731	0.0190828352923569	-	.	gene_id "ENSMUSG00000032572.10"; transcript_id "ENSMUSG00000032572.10_tx_20"; exon_id "chr9_105893695_105893731_-"; exonnum "31"; txlen "5223";
chr9	ENSEMBL_gcm37	exon	105893695	105893731	0.0184660744615767	-	.	gene_id "ENSMUSG00000032572.10"; transcript_id "ENSMUSG00000032572.10_tx_21"; exon_id "chr9_105893695_105893731_-"; exonnum "33"; txlen "5839";
chr9	ENSEMBL_gcm37	exon	105893695	105893731	0.0179410054746659	-	.	gene_id "ENSMUSG00000032572.10"; transcript_id "ENSMUSG00000032572.10_tx_22"; exon_id "chr9_105893695_105893731_-"; exonnum "32"; txlen "5284";
chr9	ENSEMBL_gcm37	exon	105893695	105893731	0.0150715543163509	-	.	gene_id "ENSMUSG00000032572.10"; transcript_id "ENSMUSG00000032572.10_tx_23"; exon_id "chr9_105893695_105893731_-"; exonnum "32"; txlen "5638";
chr9	ENSEMBL_gcm37	exon	105893695	105893731	0.0078893656268333	-	.	gene_id "ENSMUSG00000032572.10"; transcript_id "ENSMUSG00000032572.10_tx_25"; exon_id "chr9_105893695_105893731_-"; exonnum "31"; txlen "7537";
chr9	ENSEMBL_gcm37	exon	105893695	105893731	0.00562052845310346	-	.	gene_id "ENSMUSG00000032572.10"; transcript_id "ENSMUSG00000032572.10_tx_26"; exon_id "chr9_105893695_105893731_-"; exonnum "31"; txlen "7366";
chr9	ENSEMBL_gcm37	exon	105893695	105893731	0.422468273670542	-	.	gene_id "ENSMUSG00000032572.10"; transcript_id "ENSMUSG00000032572.10_tx_3"; exon_id "chr9_105893695_105893731_-"; exonnum "31"; txlen "5365";
chr9	ENSEMBL_gcm37	exon	105893695	105893731	0.0647881920681322	-	.	gene_id "ENSMUSG00000032572.10"; transcript_id "ENSMUSG00000032572.10_tx_4"; exon_id "chr9_105893695_105893731_-"; exonnum "31"; txlen "5670";
chr9	ENSEMBL_gcm37	exon	105893695	105893731	0.0435916651695068	-	.	gene_id "ENSMUSG00000032572.10"; transcript_id "ENSMUSG00000032572.10_tx_6"; exon_id "chr9_105893695_105893731_-"; exonnum "28"; txlen "4321";
chr9	ENSEMBL_gcm37	exon	105893695	105893731	0.0365567616000888	-	.	gene_id "ENSMUSG00000032572.10"; transcript_id "ENSMUSG00000032572.10_tx_7"; exon_id "chr9_105893695_105893731_-"; exonnum "31"; txlen "5407";
chr9	ENSEMBL_gcm37	exon	105893695	105893731	0.0344345704343948	-	.	gene_id "ENSMUSG00000032572.10"; transcript_id "ENSMUSG00000032572.10_tx_8"; exon_id "chr9_105893695_105893731_-"; exonnum "30"; txlen "4810";
chr9	HAVANA	exon	105895053	105895088	0	-	.	gene_id "ENSMUSG00000032572.10"; transcript_id "ENSMUST00000121963.3"; gene_type "protein_coding"; gene_name "Col6a4"; transcript_type "protein_coding"; transcript_name "Col6a4-201"; exon_number 30; exon_id "ENSMUSE00000692121.2"; level 2; protein_id "ENSMUSP00000112472.2"; transcript_support_level "5"; mgi_id "MGI:1915803"; tag "NAGNAG_splice_site"; tag "basic"; tag "Ensembl_canonical"; tag "GENCODE_Primary"; tag "appris_principal_1"; tag "CCDS"; ccdsid "CCDS52907.1"; havana_gene "OTTMUSG00000032575.1"; havana_transcript "OTTMUST00000081020.1";
chr9	HAVANA	CDS	105895053	105895088	0	-	0	gene_id "ENSMUSG00000032572.10"; transcript_id "ENSMUST00000121963.3"; gene_type "protein_coding"; gene_name "Col6a4"; transcript_type "protein_coding"; transcript_name "Col6a4-201"; exon_number 30; exon_id "ENSMUSE00000692121.2"; level 2; protein_id "ENSMUSP00000112472.2"; transcript_support_level "5"; mgi_id "MGI:1915803"; tag "NAGNAG_splice_site"; tag "basic"; tag "Ensembl_canonical"; tag "GENCODE_Primary"; tag "appris_principal_1"; tag "CCDS"; ccdsid "CCDS52907.1"; havana_gene "OTTMUSG00000032575.1"; havana_transcript "OTTMUST00000081020.1";
chr9	ENSEMBL_gcm37	exon	105895053	105895088	0.0238500027670551	-	.	gene_id "ENSMUSG00000032572.10"; transcript_id "ENSMUSG00000032572.10_tx_10"; exon_id "chr9_105895053_105895088_-"; exonnum "32"; txlen "5846";
chr9	ENSEMBL_gcm37	exon	105895053	105895088	0.0238500027670551	-	.	gene_id "ENSMUSG00000032572.10"; transcript_id "ENSMUSG00000032572.10_tx_11"; exon_id "chr9_105895053_105895088_-"; exonnum "33"; txlen "5907";
chr9	ENSEMBL_gcm37	exon	105895053	105895088	0.0230536343183478	-	.	gene_id "ENSMUSG00000032572.10"; transcript_id "ENSMUSG00000032572.10_tx_14"; exon_id "chr9_105895053_105895088_-"; exonnum "29"; txlen "5115";
chr9	ENSEMBL_gcm37	exon	105895053	105895088	0.0224856071808414	-	.	gene_id "ENSMUSG00000032572.10"; transcript_id "ENSMUSG00000032572.10_tx_15"; exon_id "chr9_105895053_105895088_-"; exonnum "31"; txlen "5731";
chr9	ENSEMBL_gcm37	exon	105895053	105895088	0.0222868963379348	-	.	gene_id "ENSMUSG00000032572.10"; transcript_id "ENSMUSG00000032572.10_tx_16"; exon_id "chr9_105895053_105895088_-"; exonnum "31"; txlen "5291";
chr9	ENSEMBL_gcm37	exon	105895053	105895088	0.0222868963379348	-	.	gene_id "ENSMUSG00000032572.10"; transcript_id "ENSMUSG00000032572.10_tx_17"; exon_id "chr9_105895053_105895088_-"; exonnum "32"; txlen "5352";
chr9	ENSEMBL_gcm37	exon	105895053	105895088	0.0203893647437355	-	.	gene_id "ENSMUSG00000032572.10"; transcript_id "ENSMUSG00000032572.10_tx_18"; exon_id "chr9_105895053_105895088_-"; exonnum "30"; txlen "5176";
chr9	ENSEMBL_gcm37	exon	105895053	105895088	0.0196079042792677	-	.	gene_id "ENSMUSG00000032572.10"; transcript_id "ENSMUSG00000032572.10_tx_19"; exon_id "chr9_105895053_105895088_-"; exonnum "31"; txlen "5778";
chr9	ENSEMBL_gcm37	exon	105895053	105895088	0.716889683193164	-	.	gene_id "ENSMUSG00000032572.10"; transcript_id "ENSMUSG00000032572.10_tx_2"; exon_id "chr9_105895053_105895088_-"; exonnum "30"; txlen "7525";
chr9	ENSEMBL_gcm37	exon	105895053	105895088	0.0190828352923569	-	.	gene_id "ENSMUSG00000032572.10"; transcript_id "ENSMUSG00000032572.10_tx_20"; exon_id "chr9_105895053_105895088_-"; exonnum "30"; txlen "5223";
chr9	ENSEMBL_gcm37	exon	105895053	105895088	0.0184660744615767	-	.	gene_id "ENSMUSG00000032572.10"; transcript_id "ENSMUSG00000032572.10_tx_21"; exon_id "chr9_105895053_105895088_-"; exonnum "32"; txlen "5839";
chr9	ENSEMBL_gcm37	exon	105895053	105895088	0.0179410054746659	-	.	gene_id "ENSMUSG00000032572.10"; transcript_id "ENSMUSG00000032572.10_tx_22"; exon_id "chr9_105895053_105895088_-"; exonnum "31"; txlen "5284";
chr9	ENSEMBL_gcm37	exon	105895053	105895088	0.0150715543163509	-	.	gene_id "ENSMUSG00000032572.10"; transcript_id "ENSMUSG00000032572.10_tx_23"; exon_id "chr9_105895053_105895088_-"; exonnum "31"; txlen "5638";
chr9	ENSEMBL_gcm37	exon	105895053	105895088	0.0078893656268333	-	.	gene_id "ENSMUSG00000032572.10"; transcript_id "ENSMUSG00000032572.10_tx_25"; exon_id "chr9_105895053_105895088_-"; exonnum "30"; txlen "7537";
chr9	ENSEMBL_gcm37	exon	105895053	105895088	0.00562052845310346	-	.	gene_id "ENSMUSG00000032572.10"; transcript_id "ENSMUSG00000032572.10_tx_26"; exon_id "chr9_105895053_105895088_-"; exonnum "30"; txlen "7366";
chr9	ENSEMBL_gcm37	exon	105895053	105895088	0.422468273670542	-	.	gene_id "ENSMUSG00000032572.10"; transcript_id "ENSMUSG00000032572.10_tx_3"; exon_id "chr9_105895053_105895088_-"; exonnum "30"; txlen "5365";
chr9	ENSEMBL_gcm37	exon	105895053	105895088	0.0647881920681322	-	.	gene_id "ENSMUSG00000032572.10"; transcript_id "ENSMUSG00000032572.10_tx_4"; exon_id "chr9_105895053_105895088_-"; exonnum "30"; txlen "5670";
chr9	ENSEMBL_gcm37	exon	105895053	105895088	0.0435916651695068	-	.	gene_id "ENSMUSG00000032572.10"; transcript_id "ENSMUSG00000032572.10_tx_6"; exon_id "chr9_105895053_105895088_-"; exonnum "27"; txlen "4321";
chr9	ENSEMBL_gcm37	exon	105895053	105895088	0.0365567616000888	-	.	gene_id "ENSMUSG00000032572.10"; transcript_id "ENSMUSG00000032572.10_tx_7"; exon_id "chr9_105895053_105895088_-"; exonnum "30"; txlen "5407";
chr9	ENSEMBL_gcm37	exon	105895053	105895088	0.0344345704343948	-	.	gene_id "ENSMUSG00000032572.10"; transcript_id "ENSMUSG00000032572.10_tx_8"; exon_id "chr9_105895053_105895088_-"; exonnum "29"; txlen "4810";
chr9	sragcm37_mid	exon	105895809	105895861	0.0150715543163509	-	.	gene_id "ENSMUSG00000032572.10"; transcript_id "ENSMUSG00000032572.10_tx_23"; exon_id "chr9_105895809_105895861_-"; exonnum "30"; txlen "5638";
chr9	HAVANA	exon	105896603	105896665	0	-	.	gene_id "ENSMUSG00000032572.10"; transcript_id "ENSMUST00000121963.3"; gene_type "protein_coding"; gene_name "Col6a4"; transcript_type "protein_coding"; transcript_name "Col6a4-201"; exon_number 29; exon_id "ENSMUSE00000692126.2"; level 2; protein_id "ENSMUSP00000112472.2"; transcript_support_level "5"; mgi_id "MGI:1915803"; tag "NAGNAG_splice_site"; tag "basic"; tag "Ensembl_canonical"; tag "GENCODE_Primary"; tag "appris_principal_1"; tag "CCDS"; ccdsid "CCDS52907.1"; havana_gene "OTTMUSG00000032575.1"; havana_transcript "OTTMUST00000081020.1";
chr9	HAVANA	CDS	105896603	105896665	0	-	0	gene_id "ENSMUSG00000032572.10"; transcript_id "ENSMUST00000121963.3"; gene_type "protein_coding"; gene_name "Col6a4"; transcript_type "protein_coding"; transcript_name "Col6a4-201"; exon_number 29; exon_id "ENSMUSE00000692126.2"; level 2; protein_id "ENSMUSP00000112472.2"; transcript_support_level "5"; mgi_id "MGI:1915803"; tag "NAGNAG_splice_site"; tag "basic"; tag "Ensembl_canonical"; tag "GENCODE_Primary"; tag "appris_principal_1"; tag "CCDS"; ccdsid "CCDS52907.1"; havana_gene "OTTMUSG00000032575.1"; havana_transcript "OTTMUST00000081020.1";
chr9	ENSEMBL_gcm37	exon	105896603	105896665	0.0238500027670551	-	.	gene_id "ENSMUSG00000032572.10"; transcript_id "ENSMUSG00000032572.10_tx_10"; exon_id "chr9_105896603_105896665_-"; exonnum "31"; txlen "5846";
chr9	ENSEMBL_gcm37	exon	105896603	105896665	0.0238500027670551	-	.	gene_id "ENSMUSG00000032572.10"; transcript_id "ENSMUSG00000032572.10_tx_11"; exon_id "chr9_105896603_105896665_-"; exonnum "32"; txlen "5907";
chr9	ENSEMBL_gcm37	exon	105896603	105896665	0.0230536343183478	-	.	gene_id "ENSMUSG00000032572.10"; transcript_id "ENSMUSG00000032572.10_tx_14"; exon_id "chr9_105896603_105896665_-"; exonnum "28"; txlen "5115";
chr9	ENSEMBL_gcm37	exon	105896603	105896665	0.0224856071808414	-	.	gene_id "ENSMUSG00000032572.10"; transcript_id "ENSMUSG00000032572.10_tx_15"; exon_id "chr9_105896603_105896665_-"; exonnum "30"; txlen "5731";
chr9	ENSEMBL_gcm37	exon	105896603	105896665	0.0222868963379348	-	.	gene_id "ENSMUSG00000032572.10"; transcript_id "ENSMUSG00000032572.10_tx_16"; exon_id "chr9_105896603_105896665_-"; exonnum "30"; txlen "5291";
chr9	ENSEMBL_gcm37	exon	105896603	105896665	0.0222868963379348	-	.	gene_id "ENSMUSG00000032572.10"; transcript_id "ENSMUSG00000032572.10_tx_17"; exon_id "chr9_105896603_105896665_-"; exonnum "31"; txlen "5352";
chr9	ENSEMBL_gcm37	exon	105896603	105896665	0.0203893647437355	-	.	gene_id "ENSMUSG00000032572.10"; transcript_id "ENSMUSG00000032572.10_tx_18"; exon_id "chr9_105896603_105896665_-"; exonnum "29"; txlen "5176";
chr9	ENSEMBL_gcm37	exon	105896603	105896665	0.0196079042792677	-	.	gene_id "ENSMUSG00000032572.10"; transcript_id "ENSMUSG00000032572.10_tx_19"; exon_id "chr9_105896603_105896665_-"; exonnum "30"; txlen "5778";
chr9	ENSEMBL_gcm37	exon	105896603	105896665	0.716889683193164	-	.	gene_id "ENSMUSG00000032572.10"; transcript_id "ENSMUSG00000032572.10_tx_2"; exon_id "chr9_105896603_105896665_-"; exonnum "29"; txlen "7525";
chr9	ENSEMBL_gcm37	exon	105896603	105896665	0.0190828352923569	-	.	gene_id "ENSMUSG00000032572.10"; transcript_id "ENSMUSG00000032572.10_tx_20"; exon_id "chr9_105896603_105896665_-"; exonnum "29"; txlen "5223";
chr9	ENSEMBL_gcm37	exon	105896603	105896665	0.0184660744615767	-	.	gene_id "ENSMUSG00000032572.10"; transcript_id "ENSMUSG00000032572.10_tx_21"; exon_id "chr9_105896603_105896665_-"; exonnum "31"; txlen "5839";
chr9	ENSEMBL_gcm37	exon	105896603	105896665	0.0179410054746659	-	.	gene_id "ENSMUSG00000032572.10"; transcript_id "ENSMUSG00000032572.10_tx_22"; exon_id "chr9_105896603_105896665_-"; exonnum "30"; txlen "5284";
chr9	ENSEMBL_gcm37	exon	105896603	105896665	0.0150715543163509	-	.	gene_id "ENSMUSG00000032572.10"; transcript_id "ENSMUSG00000032572.10_tx_23"; exon_id "chr9_105896603_105896665_-"; exonnum "29"; txlen "5638";
chr9	ENSEMBL_gcm37	exon	105896603	105896665	0.0078893656268333	-	.	gene_id "ENSMUSG00000032572.10"; transcript_id "ENSMUSG00000032572.10_tx_25"; exon_id "chr9_105896603_105896665_-"; exonnum "29"; txlen "7537";
chr9	ENSEMBL_gcm37	exon	105896603	105896665	0.00562052845310346	-	.	gene_id "ENSMUSG00000032572.10"; transcript_id "ENSMUSG00000032572.10_tx_26"; exon_id "chr9_105896603_105896665_-"; exonnum "29"; txlen "7366";
chr9	ENSEMBL_gcm37	exon	105896603	105896665	0.422468273670542	-	.	gene_id "ENSMUSG00000032572.10"; transcript_id "ENSMUSG00000032572.10_tx_3"; exon_id "chr9_105896603_105896665_-"; exonnum "29"; txlen "5365";
chr9	ENSEMBL_gcm37	exon	105896603	105896665	0.0647881920681322	-	.	gene_id "ENSMUSG00000032572.10"; transcript_id "ENSMUSG00000032572.10_tx_4"; exon_id "chr9_105896603_105896665_-"; exonnum "29"; txlen "5670";
chr9	ENSEMBL_gcm37	exon	105896603	105896665	0.0435916651695068	-	.	gene_id "ENSMUSG00000032572.10"; transcript_id "ENSMUSG00000032572.10_tx_6"; exon_id "chr9_105896603_105896665_-"; exonnum "26"; txlen "4321";
chr9	ENSEMBL_gcm37	exon	105896603	105896665	0.0365567616000888	-	.	gene_id "ENSMUSG00000032572.10"; transcript_id "ENSMUSG00000032572.10_tx_7"; exon_id "chr9_105896603_105896665_-"; exonnum "29"; txlen "5407";
chr9	ENSEMBL_gcm37	exon	105896603	105896665	0.0344345704343948	-	.	gene_id "ENSMUSG00000032572.10"; transcript_id "ENSMUSG00000032572.10_tx_8"; exon_id "chr9_105896603_105896665_-"; exonnum "28"; txlen "4810";
chr9	HAVANA	exon	105897801	105897863	0	-	.	gene_id "ENSMUSG00000032572.10"; transcript_id "ENSMUST00000121963.3"; gene_type "protein_coding"; gene_name "Col6a4"; transcript_type "protein_coding"; transcript_name "Col6a4-201"; exon_number 28; exon_id "ENSMUSE00000692128.2"; level 2; protein_id "ENSMUSP00000112472.2"; transcript_support_level "5"; mgi_id "MGI:1915803"; tag "NAGNAG_splice_site"; tag "basic"; tag "Ensembl_canonical"; tag "GENCODE_Primary"; tag "appris_principal_1"; tag "CCDS"; ccdsid "CCDS52907.1"; havana_gene "OTTMUSG00000032575.1"; havana_transcript "OTTMUST00000081020.1";
chr9	HAVANA	CDS	105897801	105897863	0	-	0	gene_id "ENSMUSG00000032572.10"; transcript_id "ENSMUST00000121963.3"; gene_type "protein_coding"; gene_name "Col6a4"; transcript_type "protein_coding"; transcript_name "Col6a4-201"; exon_number 28; exon_id "ENSMUSE00000692128.2"; level 2; protein_id "ENSMUSP00000112472.2"; transcript_support_level "5"; mgi_id "MGI:1915803"; tag "NAGNAG_splice_site"; tag "basic"; tag "Ensembl_canonical"; tag "GENCODE_Primary"; tag "appris_principal_1"; tag "CCDS"; ccdsid "CCDS52907.1"; havana_gene "OTTMUSG00000032575.1"; havana_transcript "OTTMUST00000081020.1";
chr9	ENSEMBL_gcm37	exon	105897801	105897863	0.0238500027670551	-	.	gene_id "ENSMUSG00000032572.10"; transcript_id "ENSMUSG00000032572.10_tx_10"; exon_id "chr9_105897801_105897863_-"; exonnum "30"; txlen "5846";
chr9	ENSEMBL_gcm37	exon	105897801	105897863	0.0238500027670551	-	.	gene_id "ENSMUSG00000032572.10"; transcript_id "ENSMUSG00000032572.10_tx_11"; exon_id "chr9_105897801_105897863_-"; exonnum "31"; txlen "5907";
chr9	ENSEMBL_gcm37	exon	105897801	105897863	0.0230536343183478	-	.	gene_id "ENSMUSG00000032572.10"; transcript_id "ENSMUSG00000032572.10_tx_14"; exon_id "chr9_105897801_105897863_-"; exonnum "27"; txlen "5115";
chr9	ENSEMBL_gcm37	exon	105897801	105897863	0.0224856071808414	-	.	gene_id "ENSMUSG00000032572.10"; transcript_id "ENSMUSG00000032572.10_tx_15"; exon_id "chr9_105897801_105897863_-"; exonnum "29"; txlen "5731";
chr9	ENSEMBL_gcm37	exon	105897801	105897863	0.0222868963379348	-	.	gene_id "ENSMUSG00000032572.10"; transcript_id "ENSMUSG00000032572.10_tx_16"; exon_id "chr9_105897801_105897863_-"; exonnum "29"; txlen "5291";
chr9	ENSEMBL_gcm37	exon	105897801	105897863	0.0222868963379348	-	.	gene_id "ENSMUSG00000032572.10"; transcript_id "ENSMUSG00000032572.10_tx_17"; exon_id "chr9_105897801_105897863_-"; exonnum "30"; txlen "5352";
chr9	ENSEMBL_gcm37	exon	105897801	105897863	0.0203893647437355	-	.	gene_id "ENSMUSG00000032572.10"; transcript_id "ENSMUSG00000032572.10_tx_18"; exon_id "chr9_105897801_105897863_-"; exonnum "28"; txlen "5176";
chr9	ENSEMBL_gcm37	exon	105897801	105897863	0.0196079042792677	-	.	gene_id "ENSMUSG00000032572.10"; transcript_id "ENSMUSG00000032572.10_tx_19"; exon_id "chr9_105897801_105897863_-"; exonnum "29"; txlen "5778";
chr9	ENSEMBL_gcm37	exon	105897801	105897863	0.716889683193164	-	.	gene_id "ENSMUSG00000032572.10"; transcript_id "ENSMUSG00000032572.10_tx_2"; exon_id "chr9_105897801_105897863_-"; exonnum "28"; txlen "7525";
chr9	ENSEMBL_gcm37	exon	105897801	105897863	0.0190828352923569	-	.	gene_id "ENSMUSG00000032572.10"; transcript_id "ENSMUSG00000032572.10_tx_20"; exon_id "chr9_105897801_105897863_-"; exonnum "28"; txlen "5223";
chr9	ENSEMBL_gcm37	exon	105897801	105897863	0.0184660744615767	-	.	gene_id "ENSMUSG00000032572.10"; transcript_id "ENSMUSG00000032572.10_tx_21"; exon_id "chr9_105897801_105897863_-"; exonnum "30"; txlen "5839";
chr9	ENSEMBL_gcm37	exon	105897801	105897863	0.0179410054746659	-	.	gene_id "ENSMUSG00000032572.10"; transcript_id "ENSMUSG00000032572.10_tx_22"; exon_id "chr9_105897801_105897863_-"; exonnum "29"; txlen "5284";
chr9	ENSEMBL_gcm37	exon	105897801	105897863	0.0150715543163509	-	.	gene_id "ENSMUSG00000032572.10"; transcript_id "ENSMUSG00000032572.10_tx_23"; exon_id "chr9_105897801_105897863_-"; exonnum "28"; txlen "5638";
chr9	ENSEMBL_gcm37	exon	105897801	105897863	0.0078893656268333	-	.	gene_id "ENSMUSG00000032572.10"; transcript_id "ENSMUSG00000032572.10_tx_25"; exon_id "chr9_105897801_105897863_-"; exonnum "28"; txlen "7537";
chr9	ENSEMBL_gcm37	exon	105897801	105897863	0.00562052845310346	-	.	gene_id "ENSMUSG00000032572.10"; transcript_id "ENSMUSG00000032572.10_tx_26"; exon_id "chr9_105897801_105897863_-"; exonnum "28"; txlen "7366";
chr9	ENSEMBL_gcm37	exon	105897801	105897863	0.422468273670542	-	.	gene_id "ENSMUSG00000032572.10"; transcript_id "ENSMUSG00000032572.10_tx_3"; exon_id "chr9_105897801_105897863_-"; exonnum "28"; txlen "5365";
chr9	ENSEMBL_gcm37	exon	105897801	105897863	0.0647881920681322	-	.	gene_id "ENSMUSG00000032572.10"; transcript_id "ENSMUSG00000032572.10_tx_4"; exon_id "chr9_105897801_105897863_-"; exonnum "28"; txlen "5670";
chr9	ENSEMBL_gcm37	exon	105897801	105897863	0.0435916651695068	-	.	gene_id "ENSMUSG00000032572.10"; transcript_id "ENSMUSG00000032572.10_tx_6"; exon_id "chr9_105897801_105897863_-"; exonnum "25"; txlen "4321";
chr9	ENSEMBL_gcm37	exon	105897801	105897863	0.0365567616000888	-	.	gene_id "ENSMUSG00000032572.10"; transcript_id "ENSMUSG00000032572.10_tx_7"; exon_id "chr9_105897801_105897863_-"; exonnum "28"; txlen "5407";
chr9	ENSEMBL_gcm37	exon	105897801	105897863	0.0344345704343948	-	.	gene_id "ENSMUSG00000032572.10"; transcript_id "ENSMUSG00000032572.10_tx_8"; exon_id "chr9_105897801_105897863_-"; exonnum "27"; txlen "4810";
chr9	HAVANA	exon	105897965	105898000	0	-	.	gene_id "ENSMUSG00000032572.10"; transcript_id "ENSMUST00000121963.3"; gene_type "protein_coding"; gene_name "Col6a4"; transcript_type "protein_coding"; transcript_name "Col6a4-201"; exon_number 27; exon_id "ENSMUSE00000692132.2"; level 2; protein_id "ENSMUSP00000112472.2"; transcript_support_level "5"; mgi_id "MGI:1915803"; tag "NAGNAG_splice_site"; tag "basic"; tag "Ensembl_canonical"; tag "GENCODE_Primary"; tag "appris_principal_1"; tag "CCDS"; ccdsid "CCDS52907.1"; havana_gene "OTTMUSG00000032575.1"; havana_transcript "OTTMUST00000081020.1";
chr9	HAVANA	CDS	105897965	105898000	0	-	0	gene_id "ENSMUSG00000032572.10"; transcript_id "ENSMUST00000121963.3"; gene_type "protein_coding"; gene_name "Col6a4"; transcript_type "protein_coding"; transcript_name "Col6a4-201"; exon_number 27; exon_id "ENSMUSE00000692132.2"; level 2; protein_id "ENSMUSP00000112472.2"; transcript_support_level "5"; mgi_id "MGI:1915803"; tag "NAGNAG_splice_site"; tag "basic"; tag "Ensembl_canonical"; tag "GENCODE_Primary"; tag "appris_principal_1"; tag "CCDS"; ccdsid "CCDS52907.1"; havana_gene "OTTMUSG00000032575.1"; havana_transcript "OTTMUST00000081020.1";
chr9	ENSEMBL_gcm37	exon	105897965	105898000	0.0238500027670551	-	.	gene_id "ENSMUSG00000032572.10"; transcript_id "ENSMUSG00000032572.10_tx_10"; exon_id "chr9_105897965_105898000_-"; exonnum "29"; txlen "5846";
chr9	ENSEMBL_gcm37	exon	105897965	105898000	0.0238500027670551	-	.	gene_id "ENSMUSG00000032572.10"; transcript_id "ENSMUSG00000032572.10_tx_11"; exon_id "chr9_105897965_105898000_-"; exonnum "30"; txlen "5907";
chr9	ENSEMBL_gcm37	exon	105897965	105898000	0.0230536343183478	-	.	gene_id "ENSMUSG00000032572.10"; transcript_id "ENSMUSG00000032572.10_tx_14"; exon_id "chr9_105897965_105898000_-"; exonnum "26"; txlen "5115";
chr9	ENSEMBL_gcm37	exon	105897965	105898000	0.0224856071808414	-	.	gene_id "ENSMUSG00000032572.10"; transcript_id "ENSMUSG00000032572.10_tx_15"; exon_id "chr9_105897965_105898000_-"; exonnum "28"; txlen "5731";
chr9	ENSEMBL_gcm37	exon	105897965	105898000	0.0222868963379348	-	.	gene_id "ENSMUSG00000032572.10"; transcript_id "ENSMUSG00000032572.10_tx_16"; exon_id "chr9_105897965_105898000_-"; exonnum "28"; txlen "5291";
chr9	ENSEMBL_gcm37	exon	105897965	105898000	0.0222868963379348	-	.	gene_id "ENSMUSG00000032572.10"; transcript_id "ENSMUSG00000032572.10_tx_17"; exon_id "chr9_105897965_105898000_-"; exonnum "29"; txlen "5352";
chr9	ENSEMBL_gcm37	exon	105897965	105898000	0.0203893647437355	-	.	gene_id "ENSMUSG00000032572.10"; transcript_id "ENSMUSG00000032572.10_tx_18"; exon_id "chr9_105897965_105898000_-"; exonnum "27"; txlen "5176";
chr9	ENSEMBL_gcm37	exon	105897965	105898000	0.0196079042792677	-	.	gene_id "ENSMUSG00000032572.10"; transcript_id "ENSMUSG00000032572.10_tx_19"; exon_id "chr9_105897965_105898000_-"; exonnum "28"; txlen "5778";
chr9	ENSEMBL_gcm37	exon	105897965	105898000	0.716889683193164	-	.	gene_id "ENSMUSG00000032572.10"; transcript_id "ENSMUSG00000032572.10_tx_2"; exon_id "chr9_105897965_105898000_-"; exonnum "27"; txlen "7525";
chr9	ENSEMBL_gcm37	exon	105897965	105898000	0.0190828352923569	-	.	gene_id "ENSMUSG00000032572.10"; transcript_id "ENSMUSG00000032572.10_tx_20"; exon_id "chr9_105897965_105898000_-"; exonnum "27"; txlen "5223";
chr9	ENSEMBL_gcm37	exon	105897965	105898000	0.0184660744615767	-	.	gene_id "ENSMUSG00000032572.10"; transcript_id "ENSMUSG00000032572.10_tx_21"; exon_id "chr9_105897965_105898000_-"; exonnum "29"; txlen "5839";
chr9	ENSEMBL_gcm37	exon	105897965	105898000	0.0179410054746659	-	.	gene_id "ENSMUSG00000032572.10"; transcript_id "ENSMUSG00000032572.10_tx_22"; exon_id "chr9_105897965_105898000_-"; exonnum "28"; txlen "5284";
chr9	ENSEMBL_gcm37	exon	105897965	105898000	0.0150715543163509	-	.	gene_id "ENSMUSG00000032572.10"; transcript_id "ENSMUSG00000032572.10_tx_23"; exon_id "chr9_105897965_105898000_-"; exonnum "27"; txlen "5638";
chr9	ENSEMBL_gcm37	exon	105897965	105898000	0.0078893656268333	-	.	gene_id "ENSMUSG00000032572.10"; transcript_id "ENSMUSG00000032572.10_tx_25"; exon_id "chr9_105897965_105898000_-"; exonnum "27"; txlen "7537";
chr9	ENSEMBL_gcm37	exon	105897965	105898000	0.00562052845310346	-	.	gene_id "ENSMUSG00000032572.10"; transcript_id "ENSMUSG00000032572.10_tx_26"; exon_id "chr9_105897965_105898000_-"; exonnum "27"; txlen "7366";
chr9	ENSEMBL_gcm37	exon	105897965	105898000	0.422468273670542	-	.	gene_id "ENSMUSG00000032572.10"; transcript_id "ENSMUSG00000032572.10_tx_3"; exon_id "chr9_105897965_105898000_-"; exonnum "27"; txlen "5365";
chr9	ENSEMBL_gcm37	exon	105897965	105898000	0.0647881920681322	-	.	gene_id "ENSMUSG00000032572.10"; transcript_id "ENSMUSG00000032572.10_tx_4"; exon_id "chr9_105897965_105898000_-"; exonnum "27"; txlen "5670";
chr9	ENSEMBL_gcm37	exon	105897965	105898000	0.0435916651695068	-	.	gene_id "ENSMUSG00000032572.10"; transcript_id "ENSMUSG00000032572.10_tx_6"; exon_id "chr9_105897965_105898000_-"; exonnum "24"; txlen "4321";
chr9	ENSEMBL_gcm37	exon	105897965	105898000	0.0365567616000888	-	.	gene_id "ENSMUSG00000032572.10"; transcript_id "ENSMUSG00000032572.10_tx_7"; exon_id "chr9_105897965_105898000_-"; exonnum "27"; txlen "5407";
chr9	ENSEMBL_gcm37	exon	105897965	105898000	0.0344345704343948	-	.	gene_id "ENSMUSG00000032572.10"; transcript_id "ENSMUSG00000032572.10_tx_8"; exon_id "chr9_105897965_105898000_-"; exonnum "26"; txlen "4810";
chr9	HAVANA	exon	105900073	105900123	0	-	.	gene_id "ENSMUSG00000032572.10"; transcript_id "ENSMUST00000121963.3"; gene_type "protein_coding"; gene_name "Col6a4"; transcript_type "protein_coding"; transcript_name "Col6a4-201"; exon_number 26; exon_id "ENSMUSE00000692136.2"; level 2; protein_id "ENSMUSP00000112472.2"; transcript_support_level "5"; mgi_id "MGI:1915803"; tag "NAGNAG_splice_site"; tag "basic"; tag "Ensembl_canonical"; tag "GENCODE_Primary"; tag "appris_principal_1"; tag "CCDS"; ccdsid "CCDS52907.1"; havana_gene "OTTMUSG00000032575.1"; havana_transcript "OTTMUST00000081020.1";
chr9	HAVANA	CDS	105900073	105900123	0	-	0	gene_id "ENSMUSG00000032572.10"; transcript_id "ENSMUST00000121963.3"; gene_type "protein_coding"; gene_name "Col6a4"; transcript_type "protein_coding"; transcript_name "Col6a4-201"; exon_number 26; exon_id "ENSMUSE00000692136.2"; level 2; protein_id "ENSMUSP00000112472.2"; transcript_support_level "5"; mgi_id "MGI:1915803"; tag "NAGNAG_splice_site"; tag "basic"; tag "Ensembl_canonical"; tag "GENCODE_Primary"; tag "appris_principal_1"; tag "CCDS"; ccdsid "CCDS52907.1"; havana_gene "OTTMUSG00000032575.1"; havana_transcript "OTTMUST00000081020.1";
chr9	ENSEMBL_gcm37	exon	105900073	105900123	0.0238500027670551	-	.	gene_id "ENSMUSG00000032572.10"; transcript_id "ENSMUSG00000032572.10_tx_10"; exon_id "chr9_105900073_105900123_-"; exonnum "28"; txlen "5846";
chr9	ENSEMBL_gcm37	exon	105900073	105900123	0.0238500027670551	-	.	gene_id "ENSMUSG00000032572.10"; transcript_id "ENSMUSG00000032572.10_tx_11"; exon_id "chr9_105900073_105900123_-"; exonnum "29"; txlen "5907";
chr9	ENSEMBL_gcm37	exon	105900073	105900123	0.0230536343183478	-	.	gene_id "ENSMUSG00000032572.10"; transcript_id "ENSMUSG00000032572.10_tx_14"; exon_id "chr9_105900073_105900123_-"; exonnum "25"; txlen "5115";
chr9	ENSEMBL_gcm37	exon	105900073	105900123	0.0224856071808414	-	.	gene_id "ENSMUSG00000032572.10"; transcript_id "ENSMUSG00000032572.10_tx_15"; exon_id "chr9_105900073_105900123_-"; exonnum "27"; txlen "5731";
chr9	ENSEMBL_gcm37	exon	105900073	105900123	0.0222868963379348	-	.	gene_id "ENSMUSG00000032572.10"; transcript_id "ENSMUSG00000032572.10_tx_16"; exon_id "chr9_105900073_105900123_-"; exonnum "27"; txlen "5291";
chr9	ENSEMBL_gcm37	exon	105900073	105900123	0.0222868963379348	-	.	gene_id "ENSMUSG00000032572.10"; transcript_id "ENSMUSG00000032572.10_tx_17"; exon_id "chr9_105900073_105900123_-"; exonnum "28"; txlen "5352";
chr9	ENSEMBL_gcm37	exon	105900073	105900123	0.0203893647437355	-	.	gene_id "ENSMUSG00000032572.10"; transcript_id "ENSMUSG00000032572.10_tx_18"; exon_id "chr9_105900073_105900123_-"; exonnum "26"; txlen "5176";
chr9	ENSEMBL_gcm37	exon	105900073	105900123	0.0196079042792677	-	.	gene_id "ENSMUSG00000032572.10"; transcript_id "ENSMUSG00000032572.10_tx_19"; exon_id "chr9_105900073_105900123_-"; exonnum "27"; txlen "5778";
chr9	ENSEMBL_gcm37	exon	105900073	105900123	0.716889683193164	-	.	gene_id "ENSMUSG00000032572.10"; transcript_id "ENSMUSG00000032572.10_tx_2"; exon_id "chr9_105900073_105900123_-"; exonnum "26"; txlen "7525";
chr9	ENSEMBL_gcm37	exon	105900073	105900123	0.0190828352923569	-	.	gene_id "ENSMUSG00000032572.10"; transcript_id "ENSMUSG00000032572.10_tx_20"; exon_id "chr9_105900073_105900123_-"; exonnum "26"; txlen "5223";
chr9	ENSEMBL_gcm37	exon	105900073	105900123	0.0184660744615767	-	.	gene_id "ENSMUSG00000032572.10"; transcript_id "ENSMUSG00000032572.10_tx_21"; exon_id "chr9_105900073_105900123_-"; exonnum "28"; txlen "5839";
chr9	ENSEMBL_gcm37	exon	105900073	105900123	0.0179410054746659	-	.	gene_id "ENSMUSG00000032572.10"; transcript_id "ENSMUSG00000032572.10_tx_22"; exon_id "chr9_105900073_105900123_-"; exonnum "27"; txlen "5284";
chr9	ENSEMBL_gcm37	exon	105900073	105900123	0.0150715543163509	-	.	gene_id "ENSMUSG00000032572.10"; transcript_id "ENSMUSG00000032572.10_tx_23"; exon_id "chr9_105900073_105900123_-"; exonnum "26"; txlen "5638";
chr9	ENSEMBL_gcm37	exon	105900073	105900123	0.0078893656268333	-	.	gene_id "ENSMUSG00000032572.10"; transcript_id "ENSMUSG00000032572.10_tx_25"; exon_id "chr9_105900073_105900123_-"; exonnum "26"; txlen "7537";
chr9	ENSEMBL_gcm37	exon	105900073	105900123	0.00562052845310346	-	.	gene_id "ENSMUSG00000032572.10"; transcript_id "ENSMUSG00000032572.10_tx_26"; exon_id "chr9_105900073_105900123_-"; exonnum "26"; txlen "7366";
chr9	ENSEMBL_gcm37	exon	105900073	105900123	0.422468273670542	-	.	gene_id "ENSMUSG00000032572.10"; transcript_id "ENSMUSG00000032572.10_tx_3"; exon_id "chr9_105900073_105900123_-"; exonnum "26"; txlen "5365";
chr9	ENSEMBL_gcm37	exon	105900073	105900123	0.0647881920681322	-	.	gene_id "ENSMUSG00000032572.10"; transcript_id "ENSMUSG00000032572.10_tx_4"; exon_id "chr9_105900073_105900123_-"; exonnum "26"; txlen "5670";
chr9	ENSEMBL_gcm37	exon	105900073	105900123	0.0435916651695068	-	.	gene_id "ENSMUSG00000032572.10"; transcript_id "ENSMUSG00000032572.10_tx_6"; exon_id "chr9_105900073_105900123_-"; exonnum "23"; txlen "4321";
chr9	ENSEMBL_gcm37	exon	105900073	105900123	0.0365567616000888	-	.	gene_id "ENSMUSG00000032572.10"; transcript_id "ENSMUSG00000032572.10_tx_7"; exon_id "chr9_105900073_105900123_-"; exonnum "26"; txlen "5407";
chr9	ENSEMBL_gcm37	exon	105900073	105900123	0.0344345704343948	-	.	gene_id "ENSMUSG00000032572.10"; transcript_id "ENSMUSG00000032572.10_tx_8"; exon_id "chr9_105900073_105900123_-"; exonnum "25"; txlen "4810";
chr9	HAVANA	exon	105902690	105902752	0	-	.	gene_id "ENSMUSG00000032572.10"; transcript_id "ENSMUST00000121963.3"; gene_type "protein_coding"; gene_name "Col6a4"; transcript_type "protein_coding"; transcript_name "Col6a4-201"; exon_number 25; exon_id "ENSMUSE00000709164.2"; level 2; protein_id "ENSMUSP00000112472.2"; transcript_support_level "5"; mgi_id "MGI:1915803"; tag "NAGNAG_splice_site"; tag "basic"; tag "Ensembl_canonical"; tag "GENCODE_Primary"; tag "appris_principal_1"; tag "CCDS"; ccdsid "CCDS52907.1"; havana_gene "OTTMUSG00000032575.1"; havana_transcript "OTTMUST00000081020.1";
chr9	HAVANA	CDS	105902690	105902752	0	-	0	gene_id "ENSMUSG00000032572.10"; transcript_id "ENSMUST00000121963.3"; gene_type "protein_coding"; gene_name "Col6a4"; transcript_type "protein_coding"; transcript_name "Col6a4-201"; exon_number 25; exon_id "ENSMUSE00000709164.2"; level 2; protein_id "ENSMUSP00000112472.2"; transcript_support_level "5"; mgi_id "MGI:1915803"; tag "NAGNAG_splice_site"; tag "basic"; tag "Ensembl_canonical"; tag "GENCODE_Primary"; tag "appris_principal_1"; tag "CCDS"; ccdsid "CCDS52907.1"; havana_gene "OTTMUSG00000032575.1"; havana_transcript "OTTMUST00000081020.1";
chr9	ENSEMBL_gcm37	exon	105902690	105902752	0.0238500027670551	-	.	gene_id "ENSMUSG00000032572.10"; transcript_id "ENSMUSG00000032572.10_tx_10"; exon_id "chr9_105902690_105902752_-"; exonnum "27"; txlen "5846";
chr9	ENSEMBL_gcm37	exon	105902690	105902752	0.0238500027670551	-	.	gene_id "ENSMUSG00000032572.10"; transcript_id "ENSMUSG00000032572.10_tx_11"; exon_id "chr9_105902690_105902752_-"; exonnum "28"; txlen "5907";
chr9	ENSEMBL_gcm37	exon	105902690	105902752	0.0230536343183478	-	.	gene_id "ENSMUSG00000032572.10"; transcript_id "ENSMUSG00000032572.10_tx_14"; exon_id "chr9_105902690_105902752_-"; exonnum "24"; txlen "5115";
chr9	ENSEMBL_gcm37	exon	105902690	105902752	0.0224856071808414	-	.	gene_id "ENSMUSG00000032572.10"; transcript_id "ENSMUSG00000032572.10_tx_15"; exon_id "chr9_105902690_105902752_-"; exonnum "26"; txlen "5731";
chr9	ENSEMBL_gcm37	exon	105902690	105902752	0.0222868963379348	-	.	gene_id "ENSMUSG00000032572.10"; transcript_id "ENSMUSG00000032572.10_tx_16"; exon_id "chr9_105902690_105902752_-"; exonnum "26"; txlen "5291";
chr9	ENSEMBL_gcm37	exon	105902690	105902752	0.0222868963379348	-	.	gene_id "ENSMUSG00000032572.10"; transcript_id "ENSMUSG00000032572.10_tx_17"; exon_id "chr9_105902690_105902752_-"; exonnum "27"; txlen "5352";
chr9	ENSEMBL_gcm37	exon	105902690	105902752	0.0203893647437355	-	.	gene_id "ENSMUSG00000032572.10"; transcript_id "ENSMUSG00000032572.10_tx_18"; exon_id "chr9_105902690_105902752_-"; exonnum "25"; txlen "5176";
chr9	ENSEMBL_gcm37	exon	105902690	105902752	0.0196079042792677	-	.	gene_id "ENSMUSG00000032572.10"; transcript_id "ENSMUSG00000032572.10_tx_19"; exon_id "chr9_105902690_105902752_-"; exonnum "26"; txlen "5778";
chr9	ENSEMBL_gcm37	exon	105902690	105902752	0.716889683193164	-	.	gene_id "ENSMUSG00000032572.10"; transcript_id "ENSMUSG00000032572.10_tx_2"; exon_id "chr9_105902690_105902752_-"; exonnum "25"; txlen "7525";
chr9	ENSEMBL_gcm37	exon	105902690	105902752	0.0190828352923569	-	.	gene_id "ENSMUSG00000032572.10"; transcript_id "ENSMUSG00000032572.10_tx_20"; exon_id "chr9_105902690_105902752_-"; exonnum "25"; txlen "5223";
chr9	ENSEMBL_gcm37	exon	105902690	105902752	0.0184660744615767	-	.	gene_id "ENSMUSG00000032572.10"; transcript_id "ENSMUSG00000032572.10_tx_21"; exon_id "chr9_105902690_105902752_-"; exonnum "27"; txlen "5839";
chr9	ENSEMBL_gcm37	exon	105902690	105902752	0.0179410054746659	-	.	gene_id "ENSMUSG00000032572.10"; transcript_id "ENSMUSG00000032572.10_tx_22"; exon_id "chr9_105902690_105902752_-"; exonnum "26"; txlen "5284";
chr9	ENSEMBL_gcm37	exon	105902690	105902752	0.0150715543163509	-	.	gene_id "ENSMUSG00000032572.10"; transcript_id "ENSMUSG00000032572.10_tx_23"; exon_id "chr9_105902690_105902752_-"; exonnum "25"; txlen "5638";
chr9	ENSEMBL_gcm37	exon	105902690	105902752	0.0078893656268333	-	.	gene_id "ENSMUSG00000032572.10"; transcript_id "ENSMUSG00000032572.10_tx_25"; exon_id "chr9_105902690_105902752_-"; exonnum "25"; txlen "7537";
chr9	ENSEMBL_gcm37	exon	105902690	105902752	0.00562052845310346	-	.	gene_id "ENSMUSG00000032572.10"; transcript_id "ENSMUSG00000032572.10_tx_26"; exon_id "chr9_105902690_105902752_-"; exonnum "25"; txlen "7366";
chr9	ENSEMBL_gcm37	exon	105902690	105902752	0.422468273670542	-	.	gene_id "ENSMUSG00000032572.10"; transcript_id "ENSMUSG00000032572.10_tx_3"; exon_id "chr9_105902690_105902752_-"; exonnum "25"; txlen "5365";
chr9	ENSEMBL_gcm37	exon	105902690	105902752	0.0647881920681322	-	.	gene_id "ENSMUSG00000032572.10"; transcript_id "ENSMUSG00000032572.10_tx_4"; exon_id "chr9_105902690_105902752_-"; exonnum "25"; txlen "5670";
chr9	ENSEMBL_gcm37	exon	105902690	105902752	0.0435916651695068	-	.	gene_id "ENSMUSG00000032572.10"; transcript_id "ENSMUSG00000032572.10_tx_6"; exon_id "chr9_105902690_105902752_-"; exonnum "22"; txlen "4321";
chr9	ENSEMBL_gcm37	exon	105902690	105902752	0.0365567616000888	-	.	gene_id "ENSMUSG00000032572.10"; transcript_id "ENSMUSG00000032572.10_tx_7"; exon_id "chr9_105902690_105902752_-"; exonnum "25"; txlen "5407";
chr9	ENSEMBL_gcm37	exon	105902690	105902752	0.0344345704343948	-	.	gene_id "ENSMUSG00000032572.10"; transcript_id "ENSMUSG00000032572.10_tx_8"; exon_id "chr9_105902690_105902752_-"; exonnum "24"; txlen "4810";
chr9	HAVANA	exon	105903655	105903717	0	-	.	gene_id "ENSMUSG00000032572.10"; transcript_id "ENSMUST00000121963.3"; gene_type "protein_coding"; gene_name "Col6a4"; transcript_type "protein_coding"; transcript_name "Col6a4-201"; exon_number 24; exon_id "ENSMUSE00000718680.2"; level 2; protein_id "ENSMUSP00000112472.2"; transcript_support_level "5"; mgi_id "MGI:1915803"; tag "NAGNAG_splice_site"; tag "basic"; tag "Ensembl_canonical"; tag "GENCODE_Primary"; tag "appris_principal_1"; tag "CCDS"; ccdsid "CCDS52907.1"; havana_gene "OTTMUSG00000032575.1"; havana_transcript "OTTMUST00000081020.1";
chr9	HAVANA	CDS	105903655	105903717	0	-	0	gene_id "ENSMUSG00000032572.10"; transcript_id "ENSMUST00000121963.3"; gene_type "protein_coding"; gene_name "Col6a4"; transcript_type "protein_coding"; transcript_name "Col6a4-201"; exon_number 24; exon_id "ENSMUSE00000718680.2"; level 2; protein_id "ENSMUSP00000112472.2"; transcript_support_level "5"; mgi_id "MGI:1915803"; tag "NAGNAG_splice_site"; tag "basic"; tag "Ensembl_canonical"; tag "GENCODE_Primary"; tag "appris_principal_1"; tag "CCDS"; ccdsid "CCDS52907.1"; havana_gene "OTTMUSG00000032575.1"; havana_transcript "OTTMUST00000081020.1";
chr9	ENSEMBL_gcm37	exon	105903655	105903717	0.0238500027670551	-	.	gene_id "ENSMUSG00000032572.10"; transcript_id "ENSMUSG00000032572.10_tx_10"; exon_id "chr9_105903655_105903717_-"; exonnum "26"; txlen "5846";
chr9	ENSEMBL_gcm37	exon	105903655	105903717	0.0238500027670551	-	.	gene_id "ENSMUSG00000032572.10"; transcript_id "ENSMUSG00000032572.10_tx_11"; exon_id "chr9_105903655_105903717_-"; exonnum "27"; txlen "5907";
chr9	ENSEMBL_gcm37	exon	105903655	105903717	0.0230536343183478	-	.	gene_id "ENSMUSG00000032572.10"; transcript_id "ENSMUSG00000032572.10_tx_14"; exon_id "chr9_105903655_105903717_-"; exonnum "23"; txlen "5115";
chr9	ENSEMBL_gcm37	exon	105903655	105903717	0.0224856071808414	-	.	gene_id "ENSMUSG00000032572.10"; transcript_id "ENSMUSG00000032572.10_tx_15"; exon_id "chr9_105903655_105903717_-"; exonnum "25"; txlen "5731";
chr9	ENSEMBL_gcm37	exon	105903655	105903717	0.0222868963379348	-	.	gene_id "ENSMUSG00000032572.10"; transcript_id "ENSMUSG00000032572.10_tx_16"; exon_id "chr9_105903655_105903717_-"; exonnum "25"; txlen "5291";
chr9	ENSEMBL_gcm37	exon	105903655	105903717	0.0222868963379348	-	.	gene_id "ENSMUSG00000032572.10"; transcript_id "ENSMUSG00000032572.10_tx_17"; exon_id "chr9_105903655_105903717_-"; exonnum "26"; txlen "5352";
chr9	ENSEMBL_gcm37	exon	105903655	105903717	0.0203893647437355	-	.	gene_id "ENSMUSG00000032572.10"; transcript_id "ENSMUSG00000032572.10_tx_18"; exon_id "chr9_105903655_105903717_-"; exonnum "24"; txlen "5176";
chr9	ENSEMBL_gcm37	exon	105903655	105903717	0.0196079042792677	-	.	gene_id "ENSMUSG00000032572.10"; transcript_id "ENSMUSG00000032572.10_tx_19"; exon_id "chr9_105903655_105903717_-"; exonnum "25"; txlen "5778";
chr9	ENSEMBL_gcm37	exon	105903655	105903717	0.716889683193164	-	.	gene_id "ENSMUSG00000032572.10"; transcript_id "ENSMUSG00000032572.10_tx_2"; exon_id "chr9_105903655_105903717_-"; exonnum "24"; txlen "7525";
chr9	ENSEMBL_gcm37	exon	105903655	105903717	0.0190828352923569	-	.	gene_id "ENSMUSG00000032572.10"; transcript_id "ENSMUSG00000032572.10_tx_20"; exon_id "chr9_105903655_105903717_-"; exonnum "24"; txlen "5223";
chr9	ENSEMBL_gcm37	exon	105903655	105903717	0.0184660744615767	-	.	gene_id "ENSMUSG00000032572.10"; transcript_id "ENSMUSG00000032572.10_tx_21"; exon_id "chr9_105903655_105903717_-"; exonnum "26"; txlen "5839";
chr9	ENSEMBL_gcm37	exon	105903655	105903717	0.0179410054746659	-	.	gene_id "ENSMUSG00000032572.10"; transcript_id "ENSMUSG00000032572.10_tx_22"; exon_id "chr9_105903655_105903717_-"; exonnum "25"; txlen "5284";
chr9	ENSEMBL_gcm37	exon	105903655	105903717	0.0150715543163509	-	.	gene_id "ENSMUSG00000032572.10"; transcript_id "ENSMUSG00000032572.10_tx_23"; exon_id "chr9_105903655_105903717_-"; exonnum "24"; txlen "5638";
chr9	ENSEMBL_gcm37	exon	105903655	105903717	0.0078893656268333	-	.	gene_id "ENSMUSG00000032572.10"; transcript_id "ENSMUSG00000032572.10_tx_25"; exon_id "chr9_105903655_105903717_-"; exonnum "24"; txlen "7537";
chr9	ENSEMBL_gcm37	exon	105903655	105903717	0.00562052845310346	-	.	gene_id "ENSMUSG00000032572.10"; transcript_id "ENSMUSG00000032572.10_tx_26"; exon_id "chr9_105903655_105903717_-"; exonnum "24"; txlen "7366";
chr9	ENSEMBL_gcm37	exon	105903655	105903717	0.422468273670542	-	.	gene_id "ENSMUSG00000032572.10"; transcript_id "ENSMUSG00000032572.10_tx_3"; exon_id "chr9_105903655_105903717_-"; exonnum "24"; txlen "5365";
chr9	ENSEMBL_gcm37	exon	105903655	105903717	0.0647881920681322	-	.	gene_id "ENSMUSG00000032572.10"; transcript_id "ENSMUSG00000032572.10_tx_4"; exon_id "chr9_105903655_105903717_-"; exonnum "24"; txlen "5670";
chr9	ENSEMBL_gcm37	exon	105903655	105903717	0.0435916651695068	-	.	gene_id "ENSMUSG00000032572.10"; transcript_id "ENSMUSG00000032572.10_tx_6"; exon_id "chr9_105903655_105903717_-"; exonnum "21"; txlen "4321";
chr9	ENSEMBL_gcm37	exon	105903655	105903717	0.0365567616000888	-	.	gene_id "ENSMUSG00000032572.10"; transcript_id "ENSMUSG00000032572.10_tx_7"; exon_id "chr9_105903655_105903717_-"; exonnum "24"; txlen "5407";
chr9	ENSEMBL_gcm37	exon	105903655	105903717	0.0344345704343948	-	.	gene_id "ENSMUSG00000032572.10"; transcript_id "ENSMUSG00000032572.10_tx_8"; exon_id "chr9_105903655_105903717_-"; exonnum "23"; txlen "4810";
chr9	HAVANA	exon	105905389	105905451	0	-	.	gene_id "ENSMUSG00000032572.10"; transcript_id "ENSMUST00000121963.3"; gene_type "protein_coding"; gene_name "Col6a4"; transcript_type "protein_coding"; transcript_name "Col6a4-201"; exon_number 23; exon_id "ENSMUSE00000692144.2"; level 2; protein_id "ENSMUSP00000112472.2"; transcript_support_level "5"; mgi_id "MGI:1915803"; tag "NAGNAG_splice_site"; tag "basic"; tag "Ensembl_canonical"; tag "GENCODE_Primary"; tag "appris_principal_1"; tag "CCDS"; ccdsid "CCDS52907.1"; havana_gene "OTTMUSG00000032575.1"; havana_transcript "OTTMUST00000081020.1";
chr9	HAVANA	CDS	105905389	105905451	0	-	0	gene_id "ENSMUSG00000032572.10"; transcript_id "ENSMUST00000121963.3"; gene_type "protein_coding"; gene_name "Col6a4"; transcript_type "protein_coding"; transcript_name "Col6a4-201"; exon_number 23; exon_id "ENSMUSE00000692144.2"; level 2; protein_id "ENSMUSP00000112472.2"; transcript_support_level "5"; mgi_id "MGI:1915803"; tag "NAGNAG_splice_site"; tag "basic"; tag "Ensembl_canonical"; tag "GENCODE_Primary"; tag "appris_principal_1"; tag "CCDS"; ccdsid "CCDS52907.1"; havana_gene "OTTMUSG00000032575.1"; havana_transcript "OTTMUST00000081020.1";
chr9	ENSEMBL_gcm37	exon	105905389	105905451	0.0238500027670551	-	.	gene_id "ENSMUSG00000032572.10"; transcript_id "ENSMUSG00000032572.10_tx_10"; exon_id "chr9_105905389_105905451_-"; exonnum "25"; txlen "5846";
chr9	ENSEMBL_gcm37	exon	105905389	105905451	0.0238500027670551	-	.	gene_id "ENSMUSG00000032572.10"; transcript_id "ENSMUSG00000032572.10_tx_11"; exon_id "chr9_105905389_105905451_-"; exonnum "26"; txlen "5907";
chr9	ENSEMBL_gcm37	exon	105905389	105905451	0.0230536343183478	-	.	gene_id "ENSMUSG00000032572.10"; transcript_id "ENSMUSG00000032572.10_tx_14"; exon_id "chr9_105905389_105905451_-"; exonnum "22"; txlen "5115";
chr9	ENSEMBL_gcm37	exon	105905389	105905451	0.0224856071808414	-	.	gene_id "ENSMUSG00000032572.10"; transcript_id "ENSMUSG00000032572.10_tx_15"; exon_id "chr9_105905389_105905451_-"; exonnum "24"; txlen "5731";
chr9	ENSEMBL_gcm37	exon	105905389	105905451	0.0222868963379348	-	.	gene_id "ENSMUSG00000032572.10"; transcript_id "ENSMUSG00000032572.10_tx_16"; exon_id "chr9_105905389_105905451_-"; exonnum "24"; txlen "5291";
chr9	ENSEMBL_gcm37	exon	105905389	105905451	0.0222868963379348	-	.	gene_id "ENSMUSG00000032572.10"; transcript_id "ENSMUSG00000032572.10_tx_17"; exon_id "chr9_105905389_105905451_-"; exonnum "25"; txlen "5352";
chr9	ENSEMBL_gcm37	exon	105905389	105905451	0.0203893647437355	-	.	gene_id "ENSMUSG00000032572.10"; transcript_id "ENSMUSG00000032572.10_tx_18"; exon_id "chr9_105905389_105905451_-"; exonnum "23"; txlen "5176";
chr9	ENSEMBL_gcm37	exon	105905389	105905451	0.0196079042792677	-	.	gene_id "ENSMUSG00000032572.10"; transcript_id "ENSMUSG00000032572.10_tx_19"; exon_id "chr9_105905389_105905451_-"; exonnum "24"; txlen "5778";
chr9	ENSEMBL_gcm37	exon	105905389	105905451	0.716889683193164	-	.	gene_id "ENSMUSG00000032572.10"; transcript_id "ENSMUSG00000032572.10_tx_2"; exon_id "chr9_105905389_105905451_-"; exonnum "23"; txlen "7525";
chr9	ENSEMBL_gcm37	exon	105905389	105905451	0.0190828352923569	-	.	gene_id "ENSMUSG00000032572.10"; transcript_id "ENSMUSG00000032572.10_tx_20"; exon_id "chr9_105905389_105905451_-"; exonnum "23"; txlen "5223";
chr9	ENSEMBL_gcm37	exon	105905389	105905451	0.0184660744615767	-	.	gene_id "ENSMUSG00000032572.10"; transcript_id "ENSMUSG00000032572.10_tx_21"; exon_id "chr9_105905389_105905451_-"; exonnum "25"; txlen "5839";
chr9	ENSEMBL_gcm37	exon	105905389	105905451	0.0179410054746659	-	.	gene_id "ENSMUSG00000032572.10"; transcript_id "ENSMUSG00000032572.10_tx_22"; exon_id "chr9_105905389_105905451_-"; exonnum "24"; txlen "5284";
chr9	ENSEMBL_gcm37	exon	105905389	105905451	0.0150715543163509	-	.	gene_id "ENSMUSG00000032572.10"; transcript_id "ENSMUSG00000032572.10_tx_23"; exon_id "chr9_105905389_105905451_-"; exonnum "23"; txlen "5638";
chr9	ENSEMBL_gcm37	exon	105905389	105905451	0.0078893656268333	-	.	gene_id "ENSMUSG00000032572.10"; transcript_id "ENSMUSG00000032572.10_tx_25"; exon_id "chr9_105905389_105905451_-"; exonnum "23"; txlen "7537";
chr9	ENSEMBL_gcm37	exon	105905389	105905451	0.00562052845310346	-	.	gene_id "ENSMUSG00000032572.10"; transcript_id "ENSMUSG00000032572.10_tx_26"; exon_id "chr9_105905389_105905451_-"; exonnum "23"; txlen "7366";
chr9	ENSEMBL_gcm37	exon	105905389	105905451	0.422468273670542	-	.	gene_id "ENSMUSG00000032572.10"; transcript_id "ENSMUSG00000032572.10_tx_3"; exon_id "chr9_105905389_105905451_-"; exonnum "23"; txlen "5365";
chr9	ENSEMBL_gcm37	exon	105905389	105905451	0.0647881920681322	-	.	gene_id "ENSMUSG00000032572.10"; transcript_id "ENSMUSG00000032572.10_tx_4"; exon_id "chr9_105905389_105905451_-"; exonnum "23"; txlen "5670";
chr9	ENSEMBL_gcm37	exon	105905389	105905451	0.0435916651695068	-	.	gene_id "ENSMUSG00000032572.10"; transcript_id "ENSMUSG00000032572.10_tx_6"; exon_id "chr9_105905389_105905451_-"; exonnum "20"; txlen "4321";
chr9	ENSEMBL_gcm37	exon	105905389	105905451	0.0365567616000888	-	.	gene_id "ENSMUSG00000032572.10"; transcript_id "ENSMUSG00000032572.10_tx_7"; exon_id "chr9_105905389_105905451_-"; exonnum "23"; txlen "5407";
chr9	ENSEMBL_gcm37	exon	105905389	105905451	0.0344345704343948	-	.	gene_id "ENSMUSG00000032572.10"; transcript_id "ENSMUSG00000032572.10_tx_8"; exon_id "chr9_105905389_105905451_-"; exonnum "22"; txlen "4810";
chr9	HAVANA	exon	105907166	105907228	0	-	.	gene_id "ENSMUSG00000032572.10"; transcript_id "ENSMUST00000121963.3"; gene_type "protein_coding"; gene_name "Col6a4"; transcript_type "protein_coding"; transcript_name "Col6a4-201"; exon_number 22; exon_id "ENSMUSE00000692146.2"; level 2; protein_id "ENSMUSP00000112472.2"; transcript_support_level "5"; mgi_id "MGI:1915803"; tag "NAGNAG_splice_site"; tag "basic"; tag "Ensembl_canonical"; tag "GENCODE_Primary"; tag "appris_principal_1"; tag "CCDS"; ccdsid "CCDS52907.1"; havana_gene "OTTMUSG00000032575.1"; havana_transcript "OTTMUST00000081020.1";
chr9	HAVANA	CDS	105907166	105907228	0	-	0	gene_id "ENSMUSG00000032572.10"; transcript_id "ENSMUST00000121963.3"; gene_type "protein_coding"; gene_name "Col6a4"; transcript_type "protein_coding"; transcript_name "Col6a4-201"; exon_number 22; exon_id "ENSMUSE00000692146.2"; level 2; protein_id "ENSMUSP00000112472.2"; transcript_support_level "5"; mgi_id "MGI:1915803"; tag "NAGNAG_splice_site"; tag "basic"; tag "Ensembl_canonical"; tag "GENCODE_Primary"; tag "appris_principal_1"; tag "CCDS"; ccdsid "CCDS52907.1"; havana_gene "OTTMUSG00000032575.1"; havana_transcript "OTTMUST00000081020.1";
chr9	ENSEMBL_gcm37	exon	105907166	105907228	0.0238500027670551	-	.	gene_id "ENSMUSG00000032572.10"; transcript_id "ENSMUSG00000032572.10_tx_10"; exon_id "chr9_105907166_105907228_-"; exonnum "24"; txlen "5846";
chr9	ENSEMBL_gcm37	exon	105907166	105907228	0.0238500027670551	-	.	gene_id "ENSMUSG00000032572.10"; transcript_id "ENSMUSG00000032572.10_tx_11"; exon_id "chr9_105907166_105907228_-"; exonnum "25"; txlen "5907";
chr9	ENSEMBL_gcm37	exon	105907166	105907228	0.0230536343183478	-	.	gene_id "ENSMUSG00000032572.10"; transcript_id "ENSMUSG00000032572.10_tx_14"; exon_id "chr9_105907166_105907228_-"; exonnum "21"; txlen "5115";
chr9	ENSEMBL_gcm37	exon	105907166	105907228	0.0224856071808414	-	.	gene_id "ENSMUSG00000032572.10"; transcript_id "ENSMUSG00000032572.10_tx_15"; exon_id "chr9_105907166_105907228_-"; exonnum "23"; txlen "5731";
chr9	ENSEMBL_gcm37	exon	105907166	105907228	0.0222868963379348	-	.	gene_id "ENSMUSG00000032572.10"; transcript_id "ENSMUSG00000032572.10_tx_16"; exon_id "chr9_105907166_105907228_-"; exonnum "23"; txlen "5291";
chr9	ENSEMBL_gcm37	exon	105907166	105907228	0.0222868963379348	-	.	gene_id "ENSMUSG00000032572.10"; transcript_id "ENSMUSG00000032572.10_tx_17"; exon_id "chr9_105907166_105907228_-"; exonnum "24"; txlen "5352";
chr9	ENSEMBL_gcm37	exon	105907166	105907228	0.0203893647437355	-	.	gene_id "ENSMUSG00000032572.10"; transcript_id "ENSMUSG00000032572.10_tx_18"; exon_id "chr9_105907166_105907228_-"; exonnum "22"; txlen "5176";
chr9	ENSEMBL_gcm37	exon	105907166	105907228	0.0196079042792677	-	.	gene_id "ENSMUSG00000032572.10"; transcript_id "ENSMUSG00000032572.10_tx_19"; exon_id "chr9_105907166_105907228_-"; exonnum "23"; txlen "5778";
chr9	ENSEMBL_gcm37	exon	105907166	105907228	0.716889683193164	-	.	gene_id "ENSMUSG00000032572.10"; transcript_id "ENSMUSG00000032572.10_tx_2"; exon_id "chr9_105907166_105907228_-"; exonnum "22"; txlen "7525";
chr9	ENSEMBL_gcm37	exon	105907166	105907228	0.0190828352923569	-	.	gene_id "ENSMUSG00000032572.10"; transcript_id "ENSMUSG00000032572.10_tx_20"; exon_id "chr9_105907166_105907228_-"; exonnum "22"; txlen "5223";
chr9	ENSEMBL_gcm37	exon	105907166	105907228	0.0184660744615767	-	.	gene_id "ENSMUSG00000032572.10"; transcript_id "ENSMUSG00000032572.10_tx_21"; exon_id "chr9_105907166_105907228_-"; exonnum "24"; txlen "5839";
chr9	ENSEMBL_gcm37	exon	105907166	105907228	0.0179410054746659	-	.	gene_id "ENSMUSG00000032572.10"; transcript_id "ENSMUSG00000032572.10_tx_22"; exon_id "chr9_105907166_105907228_-"; exonnum "23"; txlen "5284";
chr9	ENSEMBL_gcm37	exon	105907166	105907228	0.0150715543163509	-	.	gene_id "ENSMUSG00000032572.10"; transcript_id "ENSMUSG00000032572.10_tx_23"; exon_id "chr9_105907166_105907228_-"; exonnum "22"; txlen "5638";
chr9	ENSEMBL_gcm37	exon	105907166	105907228	0.0078893656268333	-	.	gene_id "ENSMUSG00000032572.10"; transcript_id "ENSMUSG00000032572.10_tx_25"; exon_id "chr9_105907166_105907228_-"; exonnum "22"; txlen "7537";
chr9	ENSEMBL_gcm37	exon	105907166	105907228	0.00562052845310346	-	.	gene_id "ENSMUSG00000032572.10"; transcript_id "ENSMUSG00000032572.10_tx_26"; exon_id "chr9_105907166_105907228_-"; exonnum "22"; txlen "7366";
chr9	ENSEMBL_gcm37	exon	105907166	105907228	0.422468273670542	-	.	gene_id "ENSMUSG00000032572.10"; transcript_id "ENSMUSG00000032572.10_tx_3"; exon_id "chr9_105907166_105907228_-"; exonnum "22"; txlen "5365";
chr9	ENSEMBL_gcm37	exon	105907166	105907228	0.0647881920681322	-	.	gene_id "ENSMUSG00000032572.10"; transcript_id "ENSMUSG00000032572.10_tx_4"; exon_id "chr9_105907166_105907228_-"; exonnum "22"; txlen "5670";
chr9	ENSEMBL_gcm37	exon	105907166	105907228	0.0435916651695068	-	.	gene_id "ENSMUSG00000032572.10"; transcript_id "ENSMUSG00000032572.10_tx_6"; exon_id "chr9_105907166_105907228_-"; exonnum "19"; txlen "4321";
chr9	ENSEMBL_gcm37	exon	105907166	105907228	0.0365567616000888	-	.	gene_id "ENSMUSG00000032572.10"; transcript_id "ENSMUSG00000032572.10_tx_7"; exon_id "chr9_105907166_105907228_-"; exonnum "22"; txlen "5407";
chr9	ENSEMBL_gcm37	exon	105907166	105907228	0.0344345704343948	-	.	gene_id "ENSMUSG00000032572.10"; transcript_id "ENSMUSG00000032572.10_tx_8"; exon_id "chr9_105907166_105907228_-"; exonnum "21"; txlen "4810";
chr9	HAVANA	exon	105910955	105910990	0	-	.	gene_id "ENSMUSG00000032572.10"; transcript_id "ENSMUST00000121963.3"; gene_type "protein_coding"; gene_name "Col6a4"; transcript_type "protein_coding"; transcript_name "Col6a4-201"; exon_number 21; exon_id "ENSMUSE00000692147.2"; level 2; protein_id "ENSMUSP00000112472.2"; transcript_support_level "5"; mgi_id "MGI:1915803"; tag "NAGNAG_splice_site"; tag "basic"; tag "Ensembl_canonical"; tag "GENCODE_Primary"; tag "appris_principal_1"; tag "CCDS"; ccdsid "CCDS52907.1"; havana_gene "OTTMUSG00000032575.1"; havana_transcript "OTTMUST00000081020.1";
chr9	HAVANA	CDS	105910955	105910990	0	-	0	gene_id "ENSMUSG00000032572.10"; transcript_id "ENSMUST00000121963.3"; gene_type "protein_coding"; gene_name "Col6a4"; transcript_type "protein_coding"; transcript_name "Col6a4-201"; exon_number 21; exon_id "ENSMUSE00000692147.2"; level 2; protein_id "ENSMUSP00000112472.2"; transcript_support_level "5"; mgi_id "MGI:1915803"; tag "NAGNAG_splice_site"; tag "basic"; tag "Ensembl_canonical"; tag "GENCODE_Primary"; tag "appris_principal_1"; tag "CCDS"; ccdsid "CCDS52907.1"; havana_gene "OTTMUSG00000032575.1"; havana_transcript "OTTMUST00000081020.1";
chr9	ENSEMBL_gcm37	exon	105910955	105910990	0.0238500027670551	-	.	gene_id "ENSMUSG00000032572.10"; transcript_id "ENSMUSG00000032572.10_tx_10"; exon_id "chr9_105910955_105910990_-"; exonnum "23"; txlen "5846";
chr9	ENSEMBL_gcm37	exon	105910955	105910990	0.0238500027670551	-	.	gene_id "ENSMUSG00000032572.10"; transcript_id "ENSMUSG00000032572.10_tx_11"; exon_id "chr9_105910955_105910990_-"; exonnum "24"; txlen "5907";
chr9	ENSEMBL_gcm37	exon	105910955	105910990	0.0230536343183478	-	.	gene_id "ENSMUSG00000032572.10"; transcript_id "ENSMUSG00000032572.10_tx_14"; exon_id "chr9_105910955_105910990_-"; exonnum "20"; txlen "5115";
chr9	ENSEMBL_gcm37	exon	105910955	105910990	0.0224856071808414	-	.	gene_id "ENSMUSG00000032572.10"; transcript_id "ENSMUSG00000032572.10_tx_15"; exon_id "chr9_105910955_105910990_-"; exonnum "22"; txlen "5731";
chr9	ENSEMBL_gcm37	exon	105910955	105910990	0.0222868963379348	-	.	gene_id "ENSMUSG00000032572.10"; transcript_id "ENSMUSG00000032572.10_tx_16"; exon_id "chr9_105910955_105910990_-"; exonnum "22"; txlen "5291";
chr9	ENSEMBL_gcm37	exon	105910955	105910990	0.0222868963379348	-	.	gene_id "ENSMUSG00000032572.10"; transcript_id "ENSMUSG00000032572.10_tx_17"; exon_id "chr9_105910955_105910990_-"; exonnum "23"; txlen "5352";
chr9	ENSEMBL_gcm37	exon	105910955	105910990	0.0203893647437355	-	.	gene_id "ENSMUSG00000032572.10"; transcript_id "ENSMUSG00000032572.10_tx_18"; exon_id "chr9_105910955_105910990_-"; exonnum "21"; txlen "5176";
chr9	ENSEMBL_gcm37	exon	105910955	105910990	0.0196079042792677	-	.	gene_id "ENSMUSG00000032572.10"; transcript_id "ENSMUSG00000032572.10_tx_19"; exon_id "chr9_105910955_105910990_-"; exonnum "22"; txlen "5778";
chr9	ENSEMBL_gcm37	exon	105910955	105910990	0.716889683193164	-	.	gene_id "ENSMUSG00000032572.10"; transcript_id "ENSMUSG00000032572.10_tx_2"; exon_id "chr9_105910955_105910990_-"; exonnum "21"; txlen "7525";
chr9	ENSEMBL_gcm37	exon	105910955	105910990	0.0190828352923569	-	.	gene_id "ENSMUSG00000032572.10"; transcript_id "ENSMUSG00000032572.10_tx_20"; exon_id "chr9_105910955_105910990_-"; exonnum "21"; txlen "5223";
chr9	ENSEMBL_gcm37	exon	105910955	105910990	0.0184660744615767	-	.	gene_id "ENSMUSG00000032572.10"; transcript_id "ENSMUSG00000032572.10_tx_21"; exon_id "chr9_105910955_105910990_-"; exonnum "23"; txlen "5839";
chr9	ENSEMBL_gcm37	exon	105910955	105910990	0.0179410054746659	-	.	gene_id "ENSMUSG00000032572.10"; transcript_id "ENSMUSG00000032572.10_tx_22"; exon_id "chr9_105910955_105910990_-"; exonnum "22"; txlen "5284";
chr9	ENSEMBL_gcm37	exon	105910955	105910990	0.0150715543163509	-	.	gene_id "ENSMUSG00000032572.10"; transcript_id "ENSMUSG00000032572.10_tx_23"; exon_id "chr9_105910955_105910990_-"; exonnum "21"; txlen "5638";
chr9	ENSEMBL_gcm37	exon	105910955	105910990	0.0078893656268333	-	.	gene_id "ENSMUSG00000032572.10"; transcript_id "ENSMUSG00000032572.10_tx_25"; exon_id "chr9_105910955_105910990_-"; exonnum "21"; txlen "7537";
chr9	ENSEMBL_gcm37	exon	105910955	105910990	0.00562052845310346	-	.	gene_id "ENSMUSG00000032572.10"; transcript_id "ENSMUSG00000032572.10_tx_26"; exon_id "chr9_105910955_105910990_-"; exonnum "21"; txlen "7366";
chr9	ENSEMBL_gcm37	exon	105910955	105910990	0.422468273670542	-	.	gene_id "ENSMUSG00000032572.10"; transcript_id "ENSMUSG00000032572.10_tx_3"; exon_id "chr9_105910955_105910990_-"; exonnum "21"; txlen "5365";
chr9	ENSEMBL_gcm37	exon	105910955	105910990	0.0647881920681322	-	.	gene_id "ENSMUSG00000032572.10"; transcript_id "ENSMUSG00000032572.10_tx_4"; exon_id "chr9_105910955_105910990_-"; exonnum "21"; txlen "5670";
chr9	ENSEMBL_gcm37	exon	105910955	105910990	0.0435916651695068	-	.	gene_id "ENSMUSG00000032572.10"; transcript_id "ENSMUSG00000032572.10_tx_6"; exon_id "chr9_105910955_105910990_-"; exonnum "18"; txlen "4321";
chr9	ENSEMBL_gcm37	exon	105910955	105910990	0.0365567616000888	-	.	gene_id "ENSMUSG00000032572.10"; transcript_id "ENSMUSG00000032572.10_tx_7"; exon_id "chr9_105910955_105910990_-"; exonnum "21"; txlen "5407";
chr9	ENSEMBL_gcm37	exon	105910955	105910990	0.0344345704343948	-	.	gene_id "ENSMUSG00000032572.10"; transcript_id "ENSMUSG00000032572.10_tx_8"; exon_id "chr9_105910955_105910990_-"; exonnum "20"; txlen "4810";
chr9	HAVANA	exon	105911128	105911181	0	-	.	gene_id "ENSMUSG00000032572.10"; transcript_id "ENSMUST00000121963.3"; gene_type "protein_coding"; gene_name "Col6a4"; transcript_type "protein_coding"; transcript_name "Col6a4-201"; exon_number 20; exon_id "ENSMUSE00000692152.2"; level 2; protein_id "ENSMUSP00000112472.2"; transcript_support_level "5"; mgi_id "MGI:1915803"; tag "NAGNAG_splice_site"; tag "basic"; tag "Ensembl_canonical"; tag "GENCODE_Primary"; tag "appris_principal_1"; tag "CCDS"; ccdsid "CCDS52907.1"; havana_gene "OTTMUSG00000032575.1"; havana_transcript "OTTMUST00000081020.1";
chr9	HAVANA	CDS	105911128	105911181	0	-	0	gene_id "ENSMUSG00000032572.10"; transcript_id "ENSMUST00000121963.3"; gene_type "protein_coding"; gene_name "Col6a4"; transcript_type "protein_coding"; transcript_name "Col6a4-201"; exon_number 20; exon_id "ENSMUSE00000692152.2"; level 2; protein_id "ENSMUSP00000112472.2"; transcript_support_level "5"; mgi_id "MGI:1915803"; tag "NAGNAG_splice_site"; tag "basic"; tag "Ensembl_canonical"; tag "GENCODE_Primary"; tag "appris_principal_1"; tag "CCDS"; ccdsid "CCDS52907.1"; havana_gene "OTTMUSG00000032575.1"; havana_transcript "OTTMUST00000081020.1";
chr9	ENSEMBL_gcm37	exon	105911128	105911181	0.0238500027670551	-	.	gene_id "ENSMUSG00000032572.10"; transcript_id "ENSMUSG00000032572.10_tx_10"; exon_id "chr9_105911128_105911181_-"; exonnum "22"; txlen "5846";
chr9	ENSEMBL_gcm37	exon	105911128	105911181	0.0238500027670551	-	.	gene_id "ENSMUSG00000032572.10"; transcript_id "ENSMUSG00000032572.10_tx_11"; exon_id "chr9_105911128_105911181_-"; exonnum "23"; txlen "5907";
chr9	ENSEMBL_gcm37	exon	105911128	105911181	0.0230536343183478	-	.	gene_id "ENSMUSG00000032572.10"; transcript_id "ENSMUSG00000032572.10_tx_14"; exon_id "chr9_105911128_105911181_-"; exonnum "19"; txlen "5115";
chr9	ENSEMBL_gcm37	exon	105911128	105911181	0.0224856071808414	-	.	gene_id "ENSMUSG00000032572.10"; transcript_id "ENSMUSG00000032572.10_tx_15"; exon_id "chr9_105911128_105911181_-"; exonnum "21"; txlen "5731";
chr9	ENSEMBL_gcm37	exon	105911128	105911181	0.0222868963379348	-	.	gene_id "ENSMUSG00000032572.10"; transcript_id "ENSMUSG00000032572.10_tx_16"; exon_id "chr9_105911128_105911181_-"; exonnum "21"; txlen "5291";
chr9	ENSEMBL_gcm37	exon	105911128	105911181	0.0222868963379348	-	.	gene_id "ENSMUSG00000032572.10"; transcript_id "ENSMUSG00000032572.10_tx_17"; exon_id "chr9_105911128_105911181_-"; exonnum "22"; txlen "5352";
chr9	ENSEMBL_gcm37	exon	105911128	105911181	0.0203893647437355	-	.	gene_id "ENSMUSG00000032572.10"; transcript_id "ENSMUSG00000032572.10_tx_18"; exon_id "chr9_105911128_105911181_-"; exonnum "20"; txlen "5176";
chr9	ENSEMBL_gcm37	exon	105911128	105911181	0.0196079042792677	-	.	gene_id "ENSMUSG00000032572.10"; transcript_id "ENSMUSG00000032572.10_tx_19"; exon_id "chr9_105911128_105911181_-"; exonnum "21"; txlen "5778";
chr9	ENSEMBL_gcm37	exon	105911128	105911181	0.716889683193164	-	.	gene_id "ENSMUSG00000032572.10"; transcript_id "ENSMUSG00000032572.10_tx_2"; exon_id "chr9_105911128_105911181_-"; exonnum "20"; txlen "7525";
chr9	ENSEMBL_gcm37	exon	105911128	105911181	0.0190828352923569	-	.	gene_id "ENSMUSG00000032572.10"; transcript_id "ENSMUSG00000032572.10_tx_20"; exon_id "chr9_105911128_105911181_-"; exonnum "20"; txlen "5223";
chr9	ENSEMBL_gcm37	exon	105911128	105911181	0.0184660744615767	-	.	gene_id "ENSMUSG00000032572.10"; transcript_id "ENSMUSG00000032572.10_tx_21"; exon_id "chr9_105911128_105911181_-"; exonnum "22"; txlen "5839";
chr9	ENSEMBL_gcm37	exon	105911128	105911181	0.0179410054746659	-	.	gene_id "ENSMUSG00000032572.10"; transcript_id "ENSMUSG00000032572.10_tx_22"; exon_id "chr9_105911128_105911181_-"; exonnum "21"; txlen "5284";
chr9	ENSEMBL_gcm37	exon	105911128	105911181	0.0150715543163509	-	.	gene_id "ENSMUSG00000032572.10"; transcript_id "ENSMUSG00000032572.10_tx_23"; exon_id "chr9_105911128_105911181_-"; exonnum "20"; txlen "5638";
chr9	ENSEMBL_gcm37	exon	105911128	105911181	0.0078893656268333	-	.	gene_id "ENSMUSG00000032572.10"; transcript_id "ENSMUSG00000032572.10_tx_25"; exon_id "chr9_105911128_105911181_-"; exonnum "20"; txlen "7537";
chr9	ENSEMBL_gcm37	exon	105911128	105911181	0.00562052845310346	-	.	gene_id "ENSMUSG00000032572.10"; transcript_id "ENSMUSG00000032572.10_tx_26"; exon_id "chr9_105911128_105911181_-"; exonnum "20"; txlen "7366";
chr9	ENSEMBL_gcm37	exon	105911128	105911181	0.422468273670542	-	.	gene_id "ENSMUSG00000032572.10"; transcript_id "ENSMUSG00000032572.10_tx_3"; exon_id "chr9_105911128_105911181_-"; exonnum "20"; txlen "5365";
chr9	ENSEMBL_gcm37	exon	105911128	105911181	0.0647881920681322	-	.	gene_id "ENSMUSG00000032572.10"; transcript_id "ENSMUSG00000032572.10_tx_4"; exon_id "chr9_105911128_105911181_-"; exonnum "20"; txlen "5670";
chr9	ENSEMBL_gcm37	exon	105911128	105911181	0.0435916651695068	-	.	gene_id "ENSMUSG00000032572.10"; transcript_id "ENSMUSG00000032572.10_tx_6"; exon_id "chr9_105911128_105911181_-"; exonnum "17"; txlen "4321";
chr9	ENSEMBL_gcm37	exon	105911128	105911181	0.0365567616000888	-	.	gene_id "ENSMUSG00000032572.10"; transcript_id "ENSMUSG00000032572.10_tx_7"; exon_id "chr9_105911128_105911181_-"; exonnum "20"; txlen "5407";
chr9	ENSEMBL_gcm37	exon	105911128	105911181	0.0344345704343948	-	.	gene_id "ENSMUSG00000032572.10"; transcript_id "ENSMUSG00000032572.10_tx_8"; exon_id "chr9_105911128_105911181_-"; exonnum "19"; txlen "4810";
chr9	sragcm37_mid	exon	105917405	105917465	0.0238500027670551	-	.	gene_id "ENSMUSG00000032572.10"; transcript_id "ENSMUSG00000032572.10_tx_11"; exon_id "chr9_105917405_105917465_-"; exonnum "22"; txlen "5907";
chr9	sragcm37_mid	exon	105917405	105917465	0.0224856071808414	-	.	gene_id "ENSMUSG00000032572.10"; transcript_id "ENSMUSG00000032572.10_tx_15"; exon_id "chr9_105917405_105917465_-"; exonnum "20"; txlen "5731";
chr9	sragcm37_mid	exon	105917405	105917465	0.0222868963379348	-	.	gene_id "ENSMUSG00000032572.10"; transcript_id "ENSMUSG00000032572.10_tx_17"; exon_id "chr9_105917405_105917465_-"; exonnum "21"; txlen "5352";
chr9	sragcm37_mid	exon	105917405	105917465	0.0203893647437355	-	.	gene_id "ENSMUSG00000032572.10"; transcript_id "ENSMUSG00000032572.10_tx_18"; exon_id "chr9_105917405_105917465_-"; exonnum "19"; txlen "5176";
chr9	sragcm37_mid	exon	105917405	105917465	0.0184660744615767	-	.	gene_id "ENSMUSG00000032572.10"; transcript_id "ENSMUSG00000032572.10_tx_21"; exon_id "chr9_105917405_105917465_-"; exonnum "21"; txlen "5839";
chr9	sragcm37_mid	exon	105917405	105917465	0.0179410054746659	-	.	gene_id "ENSMUSG00000032572.10"; transcript_id "ENSMUSG00000032572.10_tx_22"; exon_id "chr9_105917405_105917465_-"; exonnum "20"; txlen "5284";
chr9	HAVANA	exon	105917771	105917836	0	-	.	gene_id "ENSMUSG00000032572.10"; transcript_id "ENSMUST00000121963.3"; gene_type "protein_coding"; gene_name "Col6a4"; transcript_type "protein_coding"; transcript_name "Col6a4-201"; exon_number 19; exon_id "ENSMUSE00000692161.2"; level 2; protein_id "ENSMUSP00000112472.2"; transcript_support_level "5"; mgi_id "MGI:1915803"; tag "NAGNAG_splice_site"; tag "basic"; tag "Ensembl_canonical"; tag "GENCODE_Primary"; tag "appris_principal_1"; tag "CCDS"; ccdsid "CCDS52907.1"; havana_gene "OTTMUSG00000032575.1"; havana_transcript "OTTMUST00000081020.1";
chr9	HAVANA	CDS	105917771	105917836	0	-	0	gene_id "ENSMUSG00000032572.10"; transcript_id "ENSMUST00000121963.3"; gene_type "protein_coding"; gene_name "Col6a4"; transcript_type "protein_coding"; transcript_name "Col6a4-201"; exon_number 19; exon_id "ENSMUSE00000692161.2"; level 2; protein_id "ENSMUSP00000112472.2"; transcript_support_level "5"; mgi_id "MGI:1915803"; tag "NAGNAG_splice_site"; tag "basic"; tag "Ensembl_canonical"; tag "GENCODE_Primary"; tag "appris_principal_1"; tag "CCDS"; ccdsid "CCDS52907.1"; havana_gene "OTTMUSG00000032575.1"; havana_transcript "OTTMUST00000081020.1";
chr9	ENSEMBL_gcm37	exon	105917771	105917836	0.0238500027670551	-	.	gene_id "ENSMUSG00000032572.10"; transcript_id "ENSMUSG00000032572.10_tx_10"; exon_id "chr9_105917771_105917836_-"; exonnum "21"; txlen "5846";
chr9	ENSEMBL_gcm37	exon	105917771	105917836	0.0238500027670551	-	.	gene_id "ENSMUSG00000032572.10"; transcript_id "ENSMUSG00000032572.10_tx_11"; exon_id "chr9_105917771_105917836_-"; exonnum "21"; txlen "5907";
chr9	ENSEMBL_gcm37	exon	105917771	105917836	0.0230536343183478	-	.	gene_id "ENSMUSG00000032572.10"; transcript_id "ENSMUSG00000032572.10_tx_14"; exon_id "chr9_105917771_105917836_-"; exonnum "18"; txlen "5115";
chr9	ENSEMBL_gcm37	exon	105917771	105917836	0.0224856071808414	-	.	gene_id "ENSMUSG00000032572.10"; transcript_id "ENSMUSG00000032572.10_tx_15"; exon_id "chr9_105917771_105917836_-"; exonnum "19"; txlen "5731";
chr9	ENSEMBL_gcm37	exon	105917771	105917836	0.0222868963379348	-	.	gene_id "ENSMUSG00000032572.10"; transcript_id "ENSMUSG00000032572.10_tx_16"; exon_id "chr9_105917771_105917836_-"; exonnum "20"; txlen "5291";
chr9	ENSEMBL_gcm37	exon	105917771	105917836	0.0222868963379348	-	.	gene_id "ENSMUSG00000032572.10"; transcript_id "ENSMUSG00000032572.10_tx_17"; exon_id "chr9_105917771_105917836_-"; exonnum "20"; txlen "5352";
chr9	ENSEMBL_gcm37	exon	105917771	105917836	0.0203893647437355	-	.	gene_id "ENSMUSG00000032572.10"; transcript_id "ENSMUSG00000032572.10_tx_18"; exon_id "chr9_105917771_105917836_-"; exonnum "18"; txlen "5176";
chr9	ENSEMBL_gcm37	exon	105917771	105917836	0.0196079042792677	-	.	gene_id "ENSMUSG00000032572.10"; transcript_id "ENSMUSG00000032572.10_tx_19"; exon_id "chr9_105917771_105917836_-"; exonnum "20"; txlen "5778";
chr9	ENSEMBL_gcm37	exon	105917771	105917836	0.716889683193164	-	.	gene_id "ENSMUSG00000032572.10"; transcript_id "ENSMUSG00000032572.10_tx_2"; exon_id "chr9_105917771_105917836_-"; exonnum "19"; txlen "7525";
chr9	ENSEMBL_gcm37	exon	105917771	105917836	0.0190828352923569	-	.	gene_id "ENSMUSG00000032572.10"; transcript_id "ENSMUSG00000032572.10_tx_20"; exon_id "chr9_105917771_105917836_-"; exonnum "19"; txlen "5223";
chr9	ENSEMBL_gcm37	exon	105917771	105917836	0.0184660744615767	-	.	gene_id "ENSMUSG00000032572.10"; transcript_id "ENSMUSG00000032572.10_tx_21"; exon_id "chr9_105917771_105917836_-"; exonnum "20"; txlen "5839";
chr9	ENSEMBL_gcm37	exon	105917771	105917836	0.0179410054746659	-	.	gene_id "ENSMUSG00000032572.10"; transcript_id "ENSMUSG00000032572.10_tx_22"; exon_id "chr9_105917771_105917836_-"; exonnum "19"; txlen "5284";
chr9	ENSEMBL_gcm37	exon	105917771	105917836	0.0150715543163509	-	.	gene_id "ENSMUSG00000032572.10"; transcript_id "ENSMUSG00000032572.10_tx_23"; exon_id "chr9_105917771_105917836_-"; exonnum "19"; txlen "5638";
chr9	ENSEMBL_gcm37	exon	105917771	105917836	0.0078893656268333	-	.	gene_id "ENSMUSG00000032572.10"; transcript_id "ENSMUSG00000032572.10_tx_25"; exon_id "chr9_105917771_105917836_-"; exonnum "19"; txlen "7537";
chr9	ENSEMBL_gcm37	exon	105917771	105917836	0.00562052845310346	-	.	gene_id "ENSMUSG00000032572.10"; transcript_id "ENSMUSG00000032572.10_tx_26"; exon_id "chr9_105917771_105917836_-"; exonnum "19"; txlen "7366";
chr9	ENSEMBL_gcm37	exon	105917771	105917836	0.422468273670542	-	.	gene_id "ENSMUSG00000032572.10"; transcript_id "ENSMUSG00000032572.10_tx_3"; exon_id "chr9_105917771_105917836_-"; exonnum "19"; txlen "5365";
chr9	ENSEMBL_gcm37	exon	105917771	105917836	0.0647881920681322	-	.	gene_id "ENSMUSG00000032572.10"; transcript_id "ENSMUSG00000032572.10_tx_4"; exon_id "chr9_105917771_105917836_-"; exonnum "19"; txlen "5670";
chr9	ENSEMBL_gcm37	exon	105917771	105917836	0.0435916651695068	-	.	gene_id "ENSMUSG00000032572.10"; transcript_id "ENSMUSG00000032572.10_tx_6"; exon_id "chr9_105917771_105917836_-"; exonnum "16"; txlen "4321";
chr9	ENSEMBL_gcm37	exon	105917771	105917836	0.0365567616000888	-	.	gene_id "ENSMUSG00000032572.10"; transcript_id "ENSMUSG00000032572.10_tx_7"; exon_id "chr9_105917771_105917836_-"; exonnum "19"; txlen "5407";
chr9	ENSEMBL_gcm37	exon	105917771	105917836	0.0344345704343948	-	.	gene_id "ENSMUSG00000032572.10"; transcript_id "ENSMUSG00000032572.10_tx_8"; exon_id "chr9_105917771_105917836_-"; exonnum "18"; txlen "4810";
chr9	HAVANA	exon	105918291	105918353	0	-	.	gene_id "ENSMUSG00000032572.10"; transcript_id "ENSMUST00000121963.3"; gene_type "protein_coding"; gene_name "Col6a4"; transcript_type "protein_coding"; transcript_name "Col6a4-201"; exon_number 18; exon_id "ENSMUSE00000692165.2"; level 2; protein_id "ENSMUSP00000112472.2"; transcript_support_level "5"; mgi_id "MGI:1915803"; tag "NAGNAG_splice_site"; tag "basic"; tag "Ensembl_canonical"; tag "GENCODE_Primary"; tag "appris_principal_1"; tag "CCDS"; ccdsid "CCDS52907.1"; havana_gene "OTTMUSG00000032575.1"; havana_transcript "OTTMUST00000081020.1";
chr9	HAVANA	CDS	105918291	105918353	0	-	0	gene_id "ENSMUSG00000032572.10"; transcript_id "ENSMUST00000121963.3"; gene_type "protein_coding"; gene_name "Col6a4"; transcript_type "protein_coding"; transcript_name "Col6a4-201"; exon_number 18; exon_id "ENSMUSE00000692165.2"; level 2; protein_id "ENSMUSP00000112472.2"; transcript_support_level "5"; mgi_id "MGI:1915803"; tag "NAGNAG_splice_site"; tag "basic"; tag "Ensembl_canonical"; tag "GENCODE_Primary"; tag "appris_principal_1"; tag "CCDS"; ccdsid "CCDS52907.1"; havana_gene "OTTMUSG00000032575.1"; havana_transcript "OTTMUST00000081020.1";
chr9	ENSEMBL_gcm37	exon	105918291	105918353	0.0238500027670551	-	.	gene_id "ENSMUSG00000032572.10"; transcript_id "ENSMUSG00000032572.10_tx_10"; exon_id "chr9_105918291_105918353_-"; exonnum "20"; txlen "5846";
chr9	ENSEMBL_gcm37	exon	105918291	105918353	0.0238500027670551	-	.	gene_id "ENSMUSG00000032572.10"; transcript_id "ENSMUSG00000032572.10_tx_11"; exon_id "chr9_105918291_105918353_-"; exonnum "20"; txlen "5907";
chr9	ENSEMBL_gcm37	exon	105918291	105918353	0.0230536343183478	-	.	gene_id "ENSMUSG00000032572.10"; transcript_id "ENSMUSG00000032572.10_tx_14"; exon_id "chr9_105918291_105918353_-"; exonnum "17"; txlen "5115";
chr9	ENSEMBL_gcm37	exon	105918291	105918353	0.0224856071808414	-	.	gene_id "ENSMUSG00000032572.10"; transcript_id "ENSMUSG00000032572.10_tx_15"; exon_id "chr9_105918291_105918353_-"; exonnum "18"; txlen "5731";
chr9	ENSEMBL_gcm37	exon	105918291	105918353	0.0222868963379348	-	.	gene_id "ENSMUSG00000032572.10"; transcript_id "ENSMUSG00000032572.10_tx_16"; exon_id "chr9_105918291_105918353_-"; exonnum "19"; txlen "5291";
chr9	ENSEMBL_gcm37	exon	105918291	105918353	0.0222868963379348	-	.	gene_id "ENSMUSG00000032572.10"; transcript_id "ENSMUSG00000032572.10_tx_17"; exon_id "chr9_105918291_105918353_-"; exonnum "19"; txlen "5352";
chr9	ENSEMBL_gcm37	exon	105918291	105918353	0.0203893647437355	-	.	gene_id "ENSMUSG00000032572.10"; transcript_id "ENSMUSG00000032572.10_tx_18"; exon_id "chr9_105918291_105918353_-"; exonnum "17"; txlen "5176";
chr9	ENSEMBL_gcm37	exon	105918291	105918353	0.0196079042792677	-	.	gene_id "ENSMUSG00000032572.10"; transcript_id "ENSMUSG00000032572.10_tx_19"; exon_id "chr9_105918291_105918353_-"; exonnum "19"; txlen "5778";
chr9	ENSEMBL_gcm37	exon	105918291	105918353	0.716889683193164	-	.	gene_id "ENSMUSG00000032572.10"; transcript_id "ENSMUSG00000032572.10_tx_2"; exon_id "chr9_105918291_105918353_-"; exonnum "18"; txlen "7525";
chr9	ENSEMBL_gcm37	exon	105918291	105918353	0.0190828352923569	-	.	gene_id "ENSMUSG00000032572.10"; transcript_id "ENSMUSG00000032572.10_tx_20"; exon_id "chr9_105918291_105918353_-"; exonnum "18"; txlen "5223";
chr9	ENSEMBL_gcm37	exon	105918291	105918353	0.0184660744615767	-	.	gene_id "ENSMUSG00000032572.10"; transcript_id "ENSMUSG00000032572.10_tx_21"; exon_id "chr9_105918291_105918353_-"; exonnum "19"; txlen "5839";
chr9	ENSEMBL_gcm37	exon	105918291	105918353	0.0179410054746659	-	.	gene_id "ENSMUSG00000032572.10"; transcript_id "ENSMUSG00000032572.10_tx_22"; exon_id "chr9_105918291_105918353_-"; exonnum "18"; txlen "5284";
chr9	ENSEMBL_gcm37	exon	105918291	105918353	0.0150715543163509	-	.	gene_id "ENSMUSG00000032572.10"; transcript_id "ENSMUSG00000032572.10_tx_23"; exon_id "chr9_105918291_105918353_-"; exonnum "18"; txlen "5638";
chr9	ENSEMBL_gcm37	exon	105918291	105918353	0.0078893656268333	-	.	gene_id "ENSMUSG00000032572.10"; transcript_id "ENSMUSG00000032572.10_tx_25"; exon_id "chr9_105918291_105918353_-"; exonnum "18"; txlen "7537";
chr9	ENSEMBL_gcm37	exon	105918291	105918353	0.00562052845310346	-	.	gene_id "ENSMUSG00000032572.10"; transcript_id "ENSMUSG00000032572.10_tx_26"; exon_id "chr9_105918291_105918353_-"; exonnum "18"; txlen "7366";
chr9	ENSEMBL_gcm37	exon	105918291	105918353	0.422468273670542	-	.	gene_id "ENSMUSG00000032572.10"; transcript_id "ENSMUSG00000032572.10_tx_3"; exon_id "chr9_105918291_105918353_-"; exonnum "18"; txlen "5365";
chr9	ENSEMBL_gcm37	exon	105918291	105918353	0.0647881920681322	-	.	gene_id "ENSMUSG00000032572.10"; transcript_id "ENSMUSG00000032572.10_tx_4"; exon_id "chr9_105918291_105918353_-"; exonnum "18"; txlen "5670";
chr9	ENSEMBL_gcm37	exon	105918291	105918353	0.0435916651695068	-	.	gene_id "ENSMUSG00000032572.10"; transcript_id "ENSMUSG00000032572.10_tx_6"; exon_id "chr9_105918291_105918353_-"; exonnum "15"; txlen "4321";
chr9	ENSEMBL_gcm37	exon	105918291	105918353	0.0365567616000888	-	.	gene_id "ENSMUSG00000032572.10"; transcript_id "ENSMUSG00000032572.10_tx_7"; exon_id "chr9_105918291_105918353_-"; exonnum "18"; txlen "5407";
chr9	ENSEMBL_gcm37	exon	105918291	105918353	0.0344345704343948	-	.	gene_id "ENSMUSG00000032572.10"; transcript_id "ENSMUSG00000032572.10_tx_8"; exon_id "chr9_105918291_105918353_-"; exonnum "17"; txlen "4810";
chr9	HAVANA	exon	105921424	105921477	0	-	.	gene_id "ENSMUSG00000032572.10"; transcript_id "ENSMUST00000121963.3"; gene_type "protein_coding"; gene_name "Col6a4"; transcript_type "protein_coding"; transcript_name "Col6a4-201"; exon_number 17; exon_id "ENSMUSE00000692166.2"; level 2; protein_id "ENSMUSP00000112472.2"; transcript_support_level "5"; mgi_id "MGI:1915803"; tag "NAGNAG_splice_site"; tag "basic"; tag "Ensembl_canonical"; tag "GENCODE_Primary"; tag "appris_principal_1"; tag "CCDS"; ccdsid "CCDS52907.1"; havana_gene "OTTMUSG00000032575.1"; havana_transcript "OTTMUST00000081020.1";
chr9	HAVANA	CDS	105921424	105921477	0	-	0	gene_id "ENSMUSG00000032572.10"; transcript_id "ENSMUST00000121963.3"; gene_type "protein_coding"; gene_name "Col6a4"; transcript_type "protein_coding"; transcript_name "Col6a4-201"; exon_number 17; exon_id "ENSMUSE00000692166.2"; level 2; protein_id "ENSMUSP00000112472.2"; transcript_support_level "5"; mgi_id "MGI:1915803"; tag "NAGNAG_splice_site"; tag "basic"; tag "Ensembl_canonical"; tag "GENCODE_Primary"; tag "appris_principal_1"; tag "CCDS"; ccdsid "CCDS52907.1"; havana_gene "OTTMUSG00000032575.1"; havana_transcript "OTTMUST00000081020.1";
chr9	ENSEMBL_gcm37	exon	105921424	105921477	0.0238500027670551	-	.	gene_id "ENSMUSG00000032572.10"; transcript_id "ENSMUSG00000032572.10_tx_10"; exon_id "chr9_105921424_105921477_-"; exonnum "19"; txlen "5846";
chr9	ENSEMBL_gcm37	exon	105921424	105921477	0.0238500027670551	-	.	gene_id "ENSMUSG00000032572.10"; transcript_id "ENSMUSG00000032572.10_tx_11"; exon_id "chr9_105921424_105921477_-"; exonnum "19"; txlen "5907";
chr9	ENSEMBL_gcm37	exon	105921424	105921477	0.0230536343183478	-	.	gene_id "ENSMUSG00000032572.10"; transcript_id "ENSMUSG00000032572.10_tx_14"; exon_id "chr9_105921424_105921477_-"; exonnum "16"; txlen "5115";
chr9	ENSEMBL_gcm37	exon	105921424	105921477	0.0224856071808414	-	.	gene_id "ENSMUSG00000032572.10"; transcript_id "ENSMUSG00000032572.10_tx_15"; exon_id "chr9_105921424_105921477_-"; exonnum "17"; txlen "5731";
chr9	ENSEMBL_gcm37	exon	105921424	105921477	0.0222868963379348	-	.	gene_id "ENSMUSG00000032572.10"; transcript_id "ENSMUSG00000032572.10_tx_16"; exon_id "chr9_105921424_105921477_-"; exonnum "18"; txlen "5291";
chr9	ENSEMBL_gcm37	exon	105921424	105921477	0.0222868963379348	-	.	gene_id "ENSMUSG00000032572.10"; transcript_id "ENSMUSG00000032572.10_tx_17"; exon_id "chr9_105921424_105921477_-"; exonnum "18"; txlen "5352";
chr9	ENSEMBL_gcm37	exon	105921424	105921477	0.0203893647437355	-	.	gene_id "ENSMUSG00000032572.10"; transcript_id "ENSMUSG00000032572.10_tx_18"; exon_id "chr9_105921424_105921477_-"; exonnum "16"; txlen "5176";
chr9	ENSEMBL_gcm37	exon	105921424	105921477	0.0196079042792677	-	.	gene_id "ENSMUSG00000032572.10"; transcript_id "ENSMUSG00000032572.10_tx_19"; exon_id "chr9_105921424_105921477_-"; exonnum "18"; txlen "5778";
chr9	ENSEMBL_gcm37	exon	105921424	105921477	0.716889683193164	-	.	gene_id "ENSMUSG00000032572.10"; transcript_id "ENSMUSG00000032572.10_tx_2"; exon_id "chr9_105921424_105921477_-"; exonnum "17"; txlen "7525";
chr9	ENSEMBL_gcm37	exon	105921424	105921477	0.0190828352923569	-	.	gene_id "ENSMUSG00000032572.10"; transcript_id "ENSMUSG00000032572.10_tx_20"; exon_id "chr9_105921424_105921477_-"; exonnum "17"; txlen "5223";
chr9	ENSEMBL_gcm37	exon	105921424	105921477	0.0184660744615767	-	.	gene_id "ENSMUSG00000032572.10"; transcript_id "ENSMUSG00000032572.10_tx_21"; exon_id "chr9_105921424_105921477_-"; exonnum "18"; txlen "5839";
chr9	ENSEMBL_gcm37	exon	105921424	105921477	0.0179410054746659	-	.	gene_id "ENSMUSG00000032572.10"; transcript_id "ENSMUSG00000032572.10_tx_22"; exon_id "chr9_105921424_105921477_-"; exonnum "17"; txlen "5284";
chr9	ENSEMBL_gcm37	exon	105921424	105921477	0.0150715543163509	-	.	gene_id "ENSMUSG00000032572.10"; transcript_id "ENSMUSG00000032572.10_tx_23"; exon_id "chr9_105921424_105921477_-"; exonnum "17"; txlen "5638";
chr9	ENSEMBL_gcm37	exon	105921424	105921477	0.0078893656268333	-	.	gene_id "ENSMUSG00000032572.10"; transcript_id "ENSMUSG00000032572.10_tx_25"; exon_id "chr9_105921424_105921477_-"; exonnum "17"; txlen "7537";
chr9	ENSEMBL_gcm37	exon	105921424	105921477	0.00562052845310346	-	.	gene_id "ENSMUSG00000032572.10"; transcript_id "ENSMUSG00000032572.10_tx_26"; exon_id "chr9_105921424_105921477_-"; exonnum "17"; txlen "7366";
chr9	ENSEMBL_gcm37	exon	105921424	105921477	0.422468273670542	-	.	gene_id "ENSMUSG00000032572.10"; transcript_id "ENSMUSG00000032572.10_tx_3"; exon_id "chr9_105921424_105921477_-"; exonnum "17"; txlen "5365";
chr9	ENSEMBL_gcm37	exon	105921424	105921477	0.0647881920681322	-	.	gene_id "ENSMUSG00000032572.10"; transcript_id "ENSMUSG00000032572.10_tx_4"; exon_id "chr9_105921424_105921477_-"; exonnum "17"; txlen "5670";
chr9	ENSEMBL_gcm37	exon	105921424	105921477	0.0435916651695068	-	.	gene_id "ENSMUSG00000032572.10"; transcript_id "ENSMUSG00000032572.10_tx_6"; exon_id "chr9_105921424_105921477_-"; exonnum "14"; txlen "4321";
chr9	ENSEMBL_gcm37	exon	105921424	105921477	0.0365567616000888	-	.	gene_id "ENSMUSG00000032572.10"; transcript_id "ENSMUSG00000032572.10_tx_7"; exon_id "chr9_105921424_105921477_-"; exonnum "17"; txlen "5407";
chr9	ENSEMBL_gcm37	exon	105921424	105921477	0.0344345704343948	-	.	gene_id "ENSMUSG00000032572.10"; transcript_id "ENSMUSG00000032572.10_tx_8"; exon_id "chr9_105921424_105921477_-"; exonnum "16"; txlen "4810";
chr9	HAVANA	exon	105924914	105924958	0	-	.	gene_id "ENSMUSG00000032572.10"; transcript_id "ENSMUST00000121963.3"; gene_type "protein_coding"; gene_name "Col6a4"; transcript_type "protein_coding"; transcript_name "Col6a4-201"; exon_number 16; exon_id "ENSMUSE00000692167.2"; level 2; protein_id "ENSMUSP00000112472.2"; transcript_support_level "5"; mgi_id "MGI:1915803"; tag "NAGNAG_splice_site"; tag "basic"; tag "Ensembl_canonical"; tag "GENCODE_Primary"; tag "appris_principal_1"; tag "CCDS"; ccdsid "CCDS52907.1"; havana_gene "OTTMUSG00000032575.1"; havana_transcript "OTTMUST00000081020.1";
chr9	HAVANA	CDS	105924914	105924958	0	-	0	gene_id "ENSMUSG00000032572.10"; transcript_id "ENSMUST00000121963.3"; gene_type "protein_coding"; gene_name "Col6a4"; transcript_type "protein_coding"; transcript_name "Col6a4-201"; exon_number 16; exon_id "ENSMUSE00000692167.2"; level 2; protein_id "ENSMUSP00000112472.2"; transcript_support_level "5"; mgi_id "MGI:1915803"; tag "NAGNAG_splice_site"; tag "basic"; tag "Ensembl_canonical"; tag "GENCODE_Primary"; tag "appris_principal_1"; tag "CCDS"; ccdsid "CCDS52907.1"; havana_gene "OTTMUSG00000032575.1"; havana_transcript "OTTMUST00000081020.1";
chr9	ENSEMBL_gcm37	exon	105924914	105924958	0.0238500027670551	-	.	gene_id "ENSMUSG00000032572.10"; transcript_id "ENSMUSG00000032572.10_tx_10"; exon_id "chr9_105924914_105924958_-"; exonnum "18"; txlen "5846";
chr9	ENSEMBL_gcm37	exon	105924914	105924958	0.0238500027670551	-	.	gene_id "ENSMUSG00000032572.10"; transcript_id "ENSMUSG00000032572.10_tx_11"; exon_id "chr9_105924914_105924958_-"; exonnum "18"; txlen "5907";
chr9	ENSEMBL_gcm37	exon	105924914	105924958	0.0230536343183478	-	.	gene_id "ENSMUSG00000032572.10"; transcript_id "ENSMUSG00000032572.10_tx_14"; exon_id "chr9_105924914_105924958_-"; exonnum "15"; txlen "5115";
chr9	ENSEMBL_gcm37	exon	105924914	105924958	0.0224856071808414	-	.	gene_id "ENSMUSG00000032572.10"; transcript_id "ENSMUSG00000032572.10_tx_15"; exon_id "chr9_105924914_105924958_-"; exonnum "16"; txlen "5731";
chr9	ENSEMBL_gcm37	exon	105924914	105924958	0.0222868963379348	-	.	gene_id "ENSMUSG00000032572.10"; transcript_id "ENSMUSG00000032572.10_tx_16"; exon_id "chr9_105924914_105924958_-"; exonnum "17"; txlen "5291";
chr9	ENSEMBL_gcm37	exon	105924914	105924958	0.0222868963379348	-	.	gene_id "ENSMUSG00000032572.10"; transcript_id "ENSMUSG00000032572.10_tx_17"; exon_id "chr9_105924914_105924958_-"; exonnum "17"; txlen "5352";
chr9	ENSEMBL_gcm37	exon	105924914	105924958	0.0203893647437355	-	.	gene_id "ENSMUSG00000032572.10"; transcript_id "ENSMUSG00000032572.10_tx_18"; exon_id "chr9_105924914_105924958_-"; exonnum "15"; txlen "5176";
chr9	ENSEMBL_gcm37	exon	105924914	105924958	0.0196079042792677	-	.	gene_id "ENSMUSG00000032572.10"; transcript_id "ENSMUSG00000032572.10_tx_19"; exon_id "chr9_105924914_105924958_-"; exonnum "17"; txlen "5778";
chr9	ENSEMBL_gcm37	exon	105924914	105924958	0.716889683193164	-	.	gene_id "ENSMUSG00000032572.10"; transcript_id "ENSMUSG00000032572.10_tx_2"; exon_id "chr9_105924914_105924958_-"; exonnum "16"; txlen "7525";
chr9	ENSEMBL_gcm37	exon	105924914	105924958	0.0190828352923569	-	.	gene_id "ENSMUSG00000032572.10"; transcript_id "ENSMUSG00000032572.10_tx_20"; exon_id "chr9_105924914_105924958_-"; exonnum "16"; txlen "5223";
chr9	ENSEMBL_gcm37	exon	105924914	105924958	0.0184660744615767	-	.	gene_id "ENSMUSG00000032572.10"; transcript_id "ENSMUSG00000032572.10_tx_21"; exon_id "chr9_105924914_105924958_-"; exonnum "17"; txlen "5839";
chr9	ENSEMBL_gcm37	exon	105924914	105924958	0.0179410054746659	-	.	gene_id "ENSMUSG00000032572.10"; transcript_id "ENSMUSG00000032572.10_tx_22"; exon_id "chr9_105924914_105924958_-"; exonnum "16"; txlen "5284";
chr9	ENSEMBL_gcm37	exon	105924914	105924958	0.0150715543163509	-	.	gene_id "ENSMUSG00000032572.10"; transcript_id "ENSMUSG00000032572.10_tx_23"; exon_id "chr9_105924914_105924958_-"; exonnum "16"; txlen "5638";
chr9	ENSEMBL_gcm37	exon	105924914	105924958	0.0078893656268333	-	.	gene_id "ENSMUSG00000032572.10"; transcript_id "ENSMUSG00000032572.10_tx_25"; exon_id "chr9_105924914_105924958_-"; exonnum "16"; txlen "7537";
chr9	ENSEMBL_gcm37	exon	105924914	105924958	0.00562052845310346	-	.	gene_id "ENSMUSG00000032572.10"; transcript_id "ENSMUSG00000032572.10_tx_26"; exon_id "chr9_105924914_105924958_-"; exonnum "16"; txlen "7366";
chr9	ENSEMBL_gcm37	exon	105924914	105924958	0.422468273670542	-	.	gene_id "ENSMUSG00000032572.10"; transcript_id "ENSMUSG00000032572.10_tx_3"; exon_id "chr9_105924914_105924958_-"; exonnum "16"; txlen "5365";
chr9	ENSEMBL_gcm37	exon	105924914	105924958	0.0647881920681322	-	.	gene_id "ENSMUSG00000032572.10"; transcript_id "ENSMUSG00000032572.10_tx_4"; exon_id "chr9_105924914_105924958_-"; exonnum "16"; txlen "5670";
chr9	ENSEMBL_gcm37	exon	105924914	105924958	0.0435916651695068	-	.	gene_id "ENSMUSG00000032572.10"; transcript_id "ENSMUSG00000032572.10_tx_6"; exon_id "chr9_105924914_105924958_-"; exonnum "13"; txlen "4321";
chr9	ENSEMBL_gcm37	exon	105924914	105924958	0.0365567616000888	-	.	gene_id "ENSMUSG00000032572.10"; transcript_id "ENSMUSG00000032572.10_tx_7"; exon_id "chr9_105924914_105924958_-"; exonnum "16"; txlen "5407";
chr9	ENSEMBL_gcm37	exon	105924914	105924958	0.0344345704343948	-	.	gene_id "ENSMUSG00000032572.10"; transcript_id "ENSMUSG00000032572.10_tx_8"; exon_id "chr9_105924914_105924958_-"; exonnum "15"; txlen "4810";
chr9	HAVANA	exon	105927031	105927057	0	-	.	gene_id "ENSMUSG00000032572.10"; transcript_id "ENSMUST00000121963.3"; gene_type "protein_coding"; gene_name "Col6a4"; transcript_type "protein_coding"; transcript_name "Col6a4-201"; exon_number 15; exon_id "ENSMUSE00000692168.2"; level 2; protein_id "ENSMUSP00000112472.2"; transcript_support_level "5"; mgi_id "MGI:1915803"; tag "NAGNAG_splice_site"; tag "basic"; tag "Ensembl_canonical"; tag "GENCODE_Primary"; tag "appris_principal_1"; tag "CCDS"; ccdsid "CCDS52907.1"; havana_gene "OTTMUSG00000032575.1"; havana_transcript "OTTMUST00000081020.1";
chr9	HAVANA	CDS	105927031	105927057	0	-	0	gene_id "ENSMUSG00000032572.10"; transcript_id "ENSMUST00000121963.3"; gene_type "protein_coding"; gene_name "Col6a4"; transcript_type "protein_coding"; transcript_name "Col6a4-201"; exon_number 15; exon_id "ENSMUSE00000692168.2"; level 2; protein_id "ENSMUSP00000112472.2"; transcript_support_level "5"; mgi_id "MGI:1915803"; tag "NAGNAG_splice_site"; tag "basic"; tag "Ensembl_canonical"; tag "GENCODE_Primary"; tag "appris_principal_1"; tag "CCDS"; ccdsid "CCDS52907.1"; havana_gene "OTTMUSG00000032575.1"; havana_transcript "OTTMUST00000081020.1";
chr9	ENSEMBL_gcm37	exon	105927031	105927057	0.0238500027670551	-	.	gene_id "ENSMUSG00000032572.10"; transcript_id "ENSMUSG00000032572.10_tx_10"; exon_id "chr9_105927031_105927057_-"; exonnum "17"; txlen "5846";
chr9	ENSEMBL_gcm37	exon	105927031	105927057	0.0238500027670551	-	.	gene_id "ENSMUSG00000032572.10"; transcript_id "ENSMUSG00000032572.10_tx_11"; exon_id "chr9_105927031_105927057_-"; exonnum "17"; txlen "5907";
chr9	ENSEMBL_gcm37	exon	105927031	105927057	0.0230536343183478	-	.	gene_id "ENSMUSG00000032572.10"; transcript_id "ENSMUSG00000032572.10_tx_14"; exon_id "chr9_105927031_105927057_-"; exonnum "14"; txlen "5115";
chr9	ENSEMBL_gcm37	exon	105927031	105927057	0.0224856071808414	-	.	gene_id "ENSMUSG00000032572.10"; transcript_id "ENSMUSG00000032572.10_tx_15"; exon_id "chr9_105927031_105927057_-"; exonnum "15"; txlen "5731";
chr9	ENSEMBL_gcm37	exon	105927031	105927057	0.0222868963379348	-	.	gene_id "ENSMUSG00000032572.10"; transcript_id "ENSMUSG00000032572.10_tx_16"; exon_id "chr9_105927031_105927057_-"; exonnum "16"; txlen "5291";
chr9	ENSEMBL_gcm37	exon	105927031	105927057	0.0222868963379348	-	.	gene_id "ENSMUSG00000032572.10"; transcript_id "ENSMUSG00000032572.10_tx_17"; exon_id "chr9_105927031_105927057_-"; exonnum "16"; txlen "5352";
chr9	ENSEMBL_gcm37	exon	105927031	105927057	0.0203893647437355	-	.	gene_id "ENSMUSG00000032572.10"; transcript_id "ENSMUSG00000032572.10_tx_18"; exon_id "chr9_105927031_105927057_-"; exonnum "14"; txlen "5176";
chr9	ENSEMBL_gcm37	exon	105927031	105927057	0.0196079042792677	-	.	gene_id "ENSMUSG00000032572.10"; transcript_id "ENSMUSG00000032572.10_tx_19"; exon_id "chr9_105927031_105927057_-"; exonnum "16"; txlen "5778";
chr9	ENSEMBL_gcm37	exon	105927031	105927057	0.716889683193164	-	.	gene_id "ENSMUSG00000032572.10"; transcript_id "ENSMUSG00000032572.10_tx_2"; exon_id "chr9_105927031_105927057_-"; exonnum "15"; txlen "7525";
chr9	ENSEMBL_gcm37	exon	105927031	105927057	0.0190828352923569	-	.	gene_id "ENSMUSG00000032572.10"; transcript_id "ENSMUSG00000032572.10_tx_20"; exon_id "chr9_105927031_105927057_-"; exonnum "15"; txlen "5223";
chr9	ENSEMBL_gcm37	exon	105927031	105927057	0.0184660744615767	-	.	gene_id "ENSMUSG00000032572.10"; transcript_id "ENSMUSG00000032572.10_tx_21"; exon_id "chr9_105927031_105927057_-"; exonnum "16"; txlen "5839";
chr9	ENSEMBL_gcm37	exon	105927031	105927057	0.0179410054746659	-	.	gene_id "ENSMUSG00000032572.10"; transcript_id "ENSMUSG00000032572.10_tx_22"; exon_id "chr9_105927031_105927057_-"; exonnum "15"; txlen "5284";
chr9	ENSEMBL_gcm37	exon	105927031	105927057	0.0150715543163509	-	.	gene_id "ENSMUSG00000032572.10"; transcript_id "ENSMUSG00000032572.10_tx_23"; exon_id "chr9_105927031_105927057_-"; exonnum "15"; txlen "5638";
chr9	ENSEMBL_gcm37	exon	105927031	105927057	0.0078893656268333	-	.	gene_id "ENSMUSG00000032572.10"; transcript_id "ENSMUSG00000032572.10_tx_25"; exon_id "chr9_105927031_105927057_-"; exonnum "15"; txlen "7537";
chr9	ENSEMBL_gcm37	exon	105927031	105927057	0.00562052845310346	-	.	gene_id "ENSMUSG00000032572.10"; transcript_id "ENSMUSG00000032572.10_tx_26"; exon_id "chr9_105927031_105927057_-"; exonnum "15"; txlen "7366";
chr9	ENSEMBL_gcm37	exon	105927031	105927057	0.422468273670542	-	.	gene_id "ENSMUSG00000032572.10"; transcript_id "ENSMUSG00000032572.10_tx_3"; exon_id "chr9_105927031_105927057_-"; exonnum "15"; txlen "5365";
chr9	ENSEMBL_gcm37	exon	105927031	105927057	0.0647881920681322	-	.	gene_id "ENSMUSG00000032572.10"; transcript_id "ENSMUSG00000032572.10_tx_4"; exon_id "chr9_105927031_105927057_-"; exonnum "15"; txlen "5670";
chr9	ENSEMBL_gcm37	exon	105927031	105927057	0.0435916651695068	-	.	gene_id "ENSMUSG00000032572.10"; transcript_id "ENSMUSG00000032572.10_tx_6"; exon_id "chr9_105927031_105927057_-"; exonnum "12"; txlen "4321";
chr9	ENSEMBL_gcm37	exon	105927031	105927057	0.0365567616000888	-	.	gene_id "ENSMUSG00000032572.10"; transcript_id "ENSMUSG00000032572.10_tx_7"; exon_id "chr9_105927031_105927057_-"; exonnum "15"; txlen "5407";
chr9	ENSEMBL_gcm37	exon	105927031	105927057	0.0344345704343948	-	.	gene_id "ENSMUSG00000032572.10"; transcript_id "ENSMUSG00000032572.10_tx_8"; exon_id "chr9_105927031_105927057_-"; exonnum "14"; txlen "4810";
chr9	HAVANA	exon	105928832	105928903	0	-	.	gene_id "ENSMUSG00000032572.10"; transcript_id "ENSMUST00000121963.3"; gene_type "protein_coding"; gene_name "Col6a4"; transcript_type "protein_coding"; transcript_name "Col6a4-201"; exon_number 14; exon_id "ENSMUSE00000692169.2"; level 2; protein_id "ENSMUSP00000112472.2"; transcript_support_level "5"; mgi_id "MGI:1915803"; tag "NAGNAG_splice_site"; tag "basic"; tag "Ensembl_canonical"; tag "GENCODE_Primary"; tag "appris_principal_1"; tag "CCDS"; ccdsid "CCDS52907.1"; havana_gene "OTTMUSG00000032575.1"; havana_transcript "OTTMUST00000081020.1";
chr9	HAVANA	CDS	105928832	105928903	0	-	0	gene_id "ENSMUSG00000032572.10"; transcript_id "ENSMUST00000121963.3"; gene_type "protein_coding"; gene_name "Col6a4"; transcript_type "protein_coding"; transcript_name "Col6a4-201"; exon_number 14; exon_id "ENSMUSE00000692169.2"; level 2; protein_id "ENSMUSP00000112472.2"; transcript_support_level "5"; mgi_id "MGI:1915803"; tag "NAGNAG_splice_site"; tag "basic"; tag "Ensembl_canonical"; tag "GENCODE_Primary"; tag "appris_principal_1"; tag "CCDS"; ccdsid "CCDS52907.1"; havana_gene "OTTMUSG00000032575.1"; havana_transcript "OTTMUST00000081020.1";
chr9	ENSEMBL_gcm37	exon	105928832	105928903	0.0238500027670551	-	.	gene_id "ENSMUSG00000032572.10"; transcript_id "ENSMUSG00000032572.10_tx_10"; exon_id "chr9_105928832_105928903_-"; exonnum "16"; txlen "5846";
chr9	ENSEMBL_gcm37	exon	105928832	105928903	0.0238500027670551	-	.	gene_id "ENSMUSG00000032572.10"; transcript_id "ENSMUSG00000032572.10_tx_11"; exon_id "chr9_105928832_105928903_-"; exonnum "16"; txlen "5907";
chr9	ENSEMBL_gcm37	exon	105928832	105928903	0.0230536343183478	-	.	gene_id "ENSMUSG00000032572.10"; transcript_id "ENSMUSG00000032572.10_tx_14"; exon_id "chr9_105928832_105928903_-"; exonnum "13"; txlen "5115";
chr9	ENSEMBL_gcm37	exon	105928832	105928903	0.0224856071808414	-	.	gene_id "ENSMUSG00000032572.10"; transcript_id "ENSMUSG00000032572.10_tx_15"; exon_id "chr9_105928832_105928903_-"; exonnum "14"; txlen "5731";
chr9	ENSEMBL_gcm37	exon	105928832	105928903	0.0222868963379348	-	.	gene_id "ENSMUSG00000032572.10"; transcript_id "ENSMUSG00000032572.10_tx_16"; exon_id "chr9_105928832_105928903_-"; exonnum "15"; txlen "5291";
chr9	ENSEMBL_gcm37	exon	105928832	105928903	0.0222868963379348	-	.	gene_id "ENSMUSG00000032572.10"; transcript_id "ENSMUSG00000032572.10_tx_17"; exon_id "chr9_105928832_105928903_-"; exonnum "15"; txlen "5352";
chr9	ENSEMBL_gcm37	exon	105928832	105928903	0.0203893647437355	-	.	gene_id "ENSMUSG00000032572.10"; transcript_id "ENSMUSG00000032572.10_tx_18"; exon_id "chr9_105928832_105928903_-"; exonnum "13"; txlen "5176";
chr9	ENSEMBL_gcm37	exon	105928832	105928903	0.0196079042792677	-	.	gene_id "ENSMUSG00000032572.10"; transcript_id "ENSMUSG00000032572.10_tx_19"; exon_id "chr9_105928832_105928903_-"; exonnum "15"; txlen "5778";
chr9	ENSEMBL_gcm37	exon	105928832	105928903	0.716889683193164	-	.	gene_id "ENSMUSG00000032572.10"; transcript_id "ENSMUSG00000032572.10_tx_2"; exon_id "chr9_105928832_105928903_-"; exonnum "14"; txlen "7525";
chr9	ENSEMBL_gcm37	exon	105928832	105928903	0.0190828352923569	-	.	gene_id "ENSMUSG00000032572.10"; transcript_id "ENSMUSG00000032572.10_tx_20"; exon_id "chr9_105928832_105928903_-"; exonnum "14"; txlen "5223";
chr9	ENSEMBL_gcm37	exon	105928832	105928903	0.0184660744615767	-	.	gene_id "ENSMUSG00000032572.10"; transcript_id "ENSMUSG00000032572.10_tx_21"; exon_id "chr9_105928832_105928903_-"; exonnum "15"; txlen "5839";
chr9	ENSEMBL_gcm37	exon	105928832	105928903	0.0179410054746659	-	.	gene_id "ENSMUSG00000032572.10"; transcript_id "ENSMUSG00000032572.10_tx_22"; exon_id "chr9_105928832_105928903_-"; exonnum "14"; txlen "5284";
chr9	ENSEMBL_gcm37	exon	105928832	105928903	0.0150715543163509	-	.	gene_id "ENSMUSG00000032572.10"; transcript_id "ENSMUSG00000032572.10_tx_23"; exon_id "chr9_105928832_105928903_-"; exonnum "14"; txlen "5638";
chr9	ENSEMBL_gcm37	exon	105928832	105928903	0.0078893656268333	-	.	gene_id "ENSMUSG00000032572.10"; transcript_id "ENSMUSG00000032572.10_tx_25"; exon_id "chr9_105928832_105928903_-"; exonnum "14"; txlen "7537";
chr9	ENSEMBL_gcm37	exon	105928832	105928903	0.00562052845310346	-	.	gene_id "ENSMUSG00000032572.10"; transcript_id "ENSMUSG00000032572.10_tx_26"; exon_id "chr9_105928832_105928903_-"; exonnum "14"; txlen "7366";
chr9	ENSEMBL_gcm37	exon	105928832	105928903	0.422468273670542	-	.	gene_id "ENSMUSG00000032572.10"; transcript_id "ENSMUSG00000032572.10_tx_3"; exon_id "chr9_105928832_105928903_-"; exonnum "14"; txlen "5365";
```
