## Supplementary material for "Significantly Improved Mouse and Rat Genome Annotation Using Sequence Read Archive RNA-seq Data": mouse_SRA_GENCODE_M37.gtf: mouse_SRA_GENCODE_M37.gtf (part 1505 of 1572)

```
chr9	ENSEMBL_gcm37	exon	105928832	105928903	0.0647881920681322	-	.	gene_id "ENSMUSG00000032572.10"; transcript_id "ENSMUSG00000032572.10_tx_4"; exon_id "chr9_105928832_105928903_-"; exonnum "14"; txlen "5670";
chr9	ENSEMBL_gcm37	exon	105928832	105928903	0.0435916651695068	-	.	gene_id "ENSMUSG00000032572.10"; transcript_id "ENSMUSG00000032572.10_tx_6"; exon_id "chr9_105928832_105928903_-"; exonnum "11"; txlen "4321";
chr9	ENSEMBL_gcm37	exon	105928832	105928903	0.0365567616000888	-	.	gene_id "ENSMUSG00000032572.10"; transcript_id "ENSMUSG00000032572.10_tx_7"; exon_id "chr9_105928832_105928903_-"; exonnum "14"; txlen "5407";
chr9	ENSEMBL_gcm37	exon	105928832	105928903	0.0344345704343948	-	.	gene_id "ENSMUSG00000032572.10"; transcript_id "ENSMUSG00000032572.10_tx_8"; exon_id "chr9_105928832_105928903_-"; exonnum "13"; txlen "4810";
chr9	sragcm37_es	exon	105932272	105932828	0.0237175287833566	-	.	gene_id "ENSMUSG00000032572.10"; transcript_id "ENSMUSG00000032572.10_tx_12"; exon_id "chr9_105932272_105932828_-"; exonnum "2"; txlen "790";
chr9	sragcm37_ss	exon	105933073	105933305	0.0237175287833566	-	.	gene_id "ENSMUSG00000032572.10"; transcript_id "ENSMUSG00000032572.10_tx_12"; exon_id "chr9_105933073_105933305_-"; exonnum "1"; txlen "790";
chr9	HAVANA	exon	105934580	105934633	0	-	.	gene_id "ENSMUSG00000032572.10"; transcript_id "ENSMUST00000121963.3"; gene_type "protein_coding"; gene_name "Col6a4"; transcript_type "protein_coding"; transcript_name "Col6a4-201"; exon_number 13; exon_id "ENSMUSE00000692170.2"; level 2; protein_id "ENSMUSP00000112472.2"; transcript_support_level "5"; mgi_id "MGI:1915803"; tag "NAGNAG_splice_site"; tag "basic"; tag "Ensembl_canonical"; tag "GENCODE_Primary"; tag "appris_principal_1"; tag "CCDS"; ccdsid "CCDS52907.1"; havana_gene "OTTMUSG00000032575.1"; havana_transcript "OTTMUST00000081020.1";
chr9	HAVANA	CDS	105934580	105934633	0	-	0	gene_id "ENSMUSG00000032572.10"; transcript_id "ENSMUST00000121963.3"; gene_type "protein_coding"; gene_name "Col6a4"; transcript_type "protein_coding"; transcript_name "Col6a4-201"; exon_number 13; exon_id "ENSMUSE00000692170.2"; level 2; protein_id "ENSMUSP00000112472.2"; transcript_support_level "5"; mgi_id "MGI:1915803"; tag "NAGNAG_splice_site"; tag "basic"; tag "Ensembl_canonical"; tag "GENCODE_Primary"; tag "appris_principal_1"; tag "CCDS"; ccdsid "CCDS52907.1"; havana_gene "OTTMUSG00000032575.1"; havana_transcript "OTTMUST00000081020.1";
chr9	ENSEMBL_gcm37	exon	105934580	105934633	0.0238500027670551	-	.	gene_id "ENSMUSG00000032572.10"; transcript_id "ENSMUSG00000032572.10_tx_10"; exon_id "chr9_105934580_105934633_-"; exonnum "15"; txlen "5846";
chr9	ENSEMBL_gcm37	exon	105934580	105934633	0.0238500027670551	-	.	gene_id "ENSMUSG00000032572.10"; transcript_id "ENSMUSG00000032572.10_tx_11"; exon_id "chr9_105934580_105934633_-"; exonnum "15"; txlen "5907";
chr9	ENSEMBL_gcm37	exon	105934580	105934633	0.0230536343183478	-	.	gene_id "ENSMUSG00000032572.10"; transcript_id "ENSMUSG00000032572.10_tx_14"; exon_id "chr9_105934580_105934633_-"; exonnum "12"; txlen "5115";
chr9	ENSEMBL_gcm37	exon	105934580	105934633	0.0224856071808414	-	.	gene_id "ENSMUSG00000032572.10"; transcript_id "ENSMUSG00000032572.10_tx_15"; exon_id "chr9_105934580_105934633_-"; exonnum "13"; txlen "5731";
chr9	ENSEMBL_gcm37	exon	105934580	105934633	0.0222868963379348	-	.	gene_id "ENSMUSG00000032572.10"; transcript_id "ENSMUSG00000032572.10_tx_16"; exon_id "chr9_105934580_105934633_-"; exonnum "14"; txlen "5291";
chr9	ENSEMBL_gcm37	exon	105934580	105934633	0.0222868963379348	-	.	gene_id "ENSMUSG00000032572.10"; transcript_id "ENSMUSG00000032572.10_tx_17"; exon_id "chr9_105934580_105934633_-"; exonnum "14"; txlen "5352";
chr9	ENSEMBL_gcm37	exon	105934580	105934633	0.0203893647437355	-	.	gene_id "ENSMUSG00000032572.10"; transcript_id "ENSMUSG00000032572.10_tx_18"; exon_id "chr9_105934580_105934633_-"; exonnum "12"; txlen "5176";
chr9	ENSEMBL_gcm37	exon	105934580	105934633	0.0196079042792677	-	.	gene_id "ENSMUSG00000032572.10"; transcript_id "ENSMUSG00000032572.10_tx_19"; exon_id "chr9_105934580_105934633_-"; exonnum "14"; txlen "5778";
chr9	ENSEMBL_gcm37	exon	105934580	105934633	0.716889683193164	-	.	gene_id "ENSMUSG00000032572.10"; transcript_id "ENSMUSG00000032572.10_tx_2"; exon_id "chr9_105934580_105934633_-"; exonnum "13"; txlen "7525";
chr9	ENSEMBL_gcm37	exon	105934580	105934633	0.0190828352923569	-	.	gene_id "ENSMUSG00000032572.10"; transcript_id "ENSMUSG00000032572.10_tx_20"; exon_id "chr9_105934580_105934633_-"; exonnum "13"; txlen "5223";
chr9	ENSEMBL_gcm37	exon	105934580	105934633	0.0184660744615767	-	.	gene_id "ENSMUSG00000032572.10"; transcript_id "ENSMUSG00000032572.10_tx_21"; exon_id "chr9_105934580_105934633_-"; exonnum "14"; txlen "5839";
chr9	ENSEMBL_gcm37	exon	105934580	105934633	0.0179410054746659	-	.	gene_id "ENSMUSG00000032572.10"; transcript_id "ENSMUSG00000032572.10_tx_22"; exon_id "chr9_105934580_105934633_-"; exonnum "13"; txlen "5284";
chr9	ENSEMBL_gcm37	exon	105934580	105934633	0.0150715543163509	-	.	gene_id "ENSMUSG00000032572.10"; transcript_id "ENSMUSG00000032572.10_tx_23"; exon_id "chr9_105934580_105934633_-"; exonnum "13"; txlen "5638";
chr9	ENSEMBL_gcm37	exon	105934580	105934633	0.0078893656268333	-	.	gene_id "ENSMUSG00000032572.10"; transcript_id "ENSMUSG00000032572.10_tx_25"; exon_id "chr9_105934580_105934633_-"; exonnum "13"; txlen "7537";
chr9	ENSEMBL_gcm37	exon	105934580	105934633	0.00562052845310346	-	.	gene_id "ENSMUSG00000032572.10"; transcript_id "ENSMUSG00000032572.10_tx_26"; exon_id "chr9_105934580_105934633_-"; exonnum "13"; txlen "7366";
chr9	ENSEMBL_gcm37	exon	105934580	105934633	0.422468273670542	-	.	gene_id "ENSMUSG00000032572.10"; transcript_id "ENSMUSG00000032572.10_tx_3"; exon_id "chr9_105934580_105934633_-"; exonnum "13"; txlen "5365";
chr9	ENSEMBL_gcm37	exon	105934580	105934633	0.0647881920681322	-	.	gene_id "ENSMUSG00000032572.10"; transcript_id "ENSMUSG00000032572.10_tx_4"; exon_id "chr9_105934580_105934633_-"; exonnum "13"; txlen "5670";
chr9	ENSEMBL_gcm37	exon	105934580	105934633	0.0435916651695068	-	.	gene_id "ENSMUSG00000032572.10"; transcript_id "ENSMUSG00000032572.10_tx_6"; exon_id "chr9_105934580_105934633_-"; exonnum "10"; txlen "4321";
chr9	ENSEMBL_gcm37	exon	105934580	105934633	0.0365567616000888	-	.	gene_id "ENSMUSG00000032572.10"; transcript_id "ENSMUSG00000032572.10_tx_7"; exon_id "chr9_105934580_105934633_-"; exonnum "13"; txlen "5407";
chr9	ENSEMBL_gcm37	exon	105934580	105934633	0.0344345704343948	-	.	gene_id "ENSMUSG00000032572.10"; transcript_id "ENSMUSG00000032572.10_tx_8"; exon_id "chr9_105934580_105934633_-"; exonnum "12"; txlen "4810";
chr9	HAVANA	exon	105937240	105937332	0	-	.	gene_id "ENSMUSG00000032572.10"; transcript_id "ENSMUST00000121963.3"; gene_type "protein_coding"; gene_name "Col6a4"; transcript_type "protein_coding"; transcript_name "Col6a4-201"; exon_number 12; exon_id "ENSMUSE00000692171.2"; level 2; protein_id "ENSMUSP00000112472.2"; transcript_support_level "5"; mgi_id "MGI:1915803"; tag "NAGNAG_splice_site"; tag "basic"; tag "Ensembl_canonical"; tag "GENCODE_Primary"; tag "appris_principal_1"; tag "CCDS"; ccdsid "CCDS52907.1"; havana_gene "OTTMUSG00000032575.1"; havana_transcript "OTTMUST00000081020.1";
chr9	HAVANA	CDS	105937240	105937332	0	-	0	gene_id "ENSMUSG00000032572.10"; transcript_id "ENSMUST00000121963.3"; gene_type "protein_coding"; gene_name "Col6a4"; transcript_type "protein_coding"; transcript_name "Col6a4-201"; exon_number 12; exon_id "ENSMUSE00000692171.2"; level 2; protein_id "ENSMUSP00000112472.2"; transcript_support_level "5"; mgi_id "MGI:1915803"; tag "NAGNAG_splice_site"; tag "basic"; tag "Ensembl_canonical"; tag "GENCODE_Primary"; tag "appris_principal_1"; tag "CCDS"; ccdsid "CCDS52907.1"; havana_gene "OTTMUSG00000032575.1"; havana_transcript "OTTMUST00000081020.1";
chr9	ENSEMBL_gcm37	exon	105937240	105937332	0.0238500027670551	-	.	gene_id "ENSMUSG00000032572.10"; transcript_id "ENSMUSG00000032572.10_tx_10"; exon_id "chr9_105937240_105937332_-"; exonnum "14"; txlen "5846";
chr9	ENSEMBL_gcm37	exon	105937240	105937332	0.0238500027670551	-	.	gene_id "ENSMUSG00000032572.10"; transcript_id "ENSMUSG00000032572.10_tx_11"; exon_id "chr9_105937240_105937332_-"; exonnum "14"; txlen "5907";
chr9	ENSEMBL_gcm37	exon	105937240	105937332	0.0230536343183478	-	.	gene_id "ENSMUSG00000032572.10"; transcript_id "ENSMUSG00000032572.10_tx_14"; exon_id "chr9_105937240_105937332_-"; exonnum "11"; txlen "5115";
chr9	ENSEMBL_gcm37	exon	105937240	105937332	0.0224856071808414	-	.	gene_id "ENSMUSG00000032572.10"; transcript_id "ENSMUSG00000032572.10_tx_15"; exon_id "chr9_105937240_105937332_-"; exonnum "12"; txlen "5731";
chr9	ENSEMBL_gcm37	exon	105937240	105937332	0.0222868963379348	-	.	gene_id "ENSMUSG00000032572.10"; transcript_id "ENSMUSG00000032572.10_tx_16"; exon_id "chr9_105937240_105937332_-"; exonnum "13"; txlen "5291";
chr9	ENSEMBL_gcm37	exon	105937240	105937332	0.0222868963379348	-	.	gene_id "ENSMUSG00000032572.10"; transcript_id "ENSMUSG00000032572.10_tx_17"; exon_id "chr9_105937240_105937332_-"; exonnum "13"; txlen "5352";
chr9	ENSEMBL_gcm37	exon	105937240	105937332	0.0203893647437355	-	.	gene_id "ENSMUSG00000032572.10"; transcript_id "ENSMUSG00000032572.10_tx_18"; exon_id "chr9_105937240_105937332_-"; exonnum "11"; txlen "5176";
chr9	ENSEMBL_gcm37	exon	105937240	105937332	0.0196079042792677	-	.	gene_id "ENSMUSG00000032572.10"; transcript_id "ENSMUSG00000032572.10_tx_19"; exon_id "chr9_105937240_105937332_-"; exonnum "13"; txlen "5778";
chr9	ENSEMBL_gcm37	exon	105937240	105937332	0.716889683193164	-	.	gene_id "ENSMUSG00000032572.10"; transcript_id "ENSMUSG00000032572.10_tx_2"; exon_id "chr9_105937240_105937332_-"; exonnum "12"; txlen "7525";
chr9	ENSEMBL_gcm37	exon	105937240	105937332	0.0190828352923569	-	.	gene_id "ENSMUSG00000032572.10"; transcript_id "ENSMUSG00000032572.10_tx_20"; exon_id "chr9_105937240_105937332_-"; exonnum "12"; txlen "5223";
chr9	ENSEMBL_gcm37	exon	105937240	105937332	0.0184660744615767	-	.	gene_id "ENSMUSG00000032572.10"; transcript_id "ENSMUSG00000032572.10_tx_21"; exon_id "chr9_105937240_105937332_-"; exonnum "13"; txlen "5839";
chr9	ENSEMBL_gcm37	exon	105937240	105937332	0.0179410054746659	-	.	gene_id "ENSMUSG00000032572.10"; transcript_id "ENSMUSG00000032572.10_tx_22"; exon_id "chr9_105937240_105937332_-"; exonnum "12"; txlen "5284";
chr9	ENSEMBL_gcm37	exon	105937240	105937332	0.0150715543163509	-	.	gene_id "ENSMUSG00000032572.10"; transcript_id "ENSMUSG00000032572.10_tx_23"; exon_id "chr9_105937240_105937332_-"; exonnum "12"; txlen "5638";
chr9	ENSEMBL_gcm37	exon	105937240	105937332	0.0078893656268333	-	.	gene_id "ENSMUSG00000032572.10"; transcript_id "ENSMUSG00000032572.10_tx_25"; exon_id "chr9_105937240_105937332_-"; exonnum "12"; txlen "7537";
chr9	ENSEMBL_gcm37	exon	105937240	105937332	0.00562052845310346	-	.	gene_id "ENSMUSG00000032572.10"; transcript_id "ENSMUSG00000032572.10_tx_26"; exon_id "chr9_105937240_105937332_-"; exonnum "12"; txlen "7366";
chr9	ENSEMBL_gcm37	exon	105937240	105937332	0.422468273670542	-	.	gene_id "ENSMUSG00000032572.10"; transcript_id "ENSMUSG00000032572.10_tx_3"; exon_id "chr9_105937240_105937332_-"; exonnum "12"; txlen "5365";
chr9	ENSEMBL_gcm37	exon	105937240	105937332	0.0647881920681322	-	.	gene_id "ENSMUSG00000032572.10"; transcript_id "ENSMUSG00000032572.10_tx_4"; exon_id "chr9_105937240_105937332_-"; exonnum "12"; txlen "5670";
chr9	ENSEMBL_gcm37	exon	105937240	105937332	0.0435916651695068	-	.	gene_id "ENSMUSG00000032572.10"; transcript_id "ENSMUSG00000032572.10_tx_6"; exon_id "chr9_105937240_105937332_-"; exonnum "9"; txlen "4321";
chr9	ENSEMBL_gcm37	exon	105937240	105937332	0.0365567616000888	-	.	gene_id "ENSMUSG00000032572.10"; transcript_id "ENSMUSG00000032572.10_tx_7"; exon_id "chr9_105937240_105937332_-"; exonnum "12"; txlen "5407";
chr9	ENSEMBL_gcm37	exon	105937240	105937332	0.0344345704343948	-	.	gene_id "ENSMUSG00000032572.10"; transcript_id "ENSMUSG00000032572.10_tx_8"; exon_id "chr9_105937240_105937332_-"; exonnum "11"; txlen "4810";
chr9	HAVANA	exon	105937523	105937668	0	-	.	gene_id "ENSMUSG00000032572.10"; transcript_id "ENSMUST00000121963.3"; gene_type "protein_coding"; gene_name "Col6a4"; transcript_type "protein_coding"; transcript_name "Col6a4-201"; exon_number 11; exon_id "ENSMUSE00000692172.2"; level 2; protein_id "ENSMUSP00000112472.2"; transcript_support_level "5"; mgi_id "MGI:1915803"; tag "NAGNAG_splice_site"; tag "basic"; tag "Ensembl_canonical"; tag "GENCODE_Primary"; tag "appris_principal_1"; tag "CCDS"; ccdsid "CCDS52907.1"; havana_gene "OTTMUSG00000032575.1"; havana_transcript "OTTMUST00000081020.1";
chr9	HAVANA	CDS	105937523	105937668	0	-	2	gene_id "ENSMUSG00000032572.10"; transcript_id "ENSMUST00000121963.3"; gene_type "protein_coding"; gene_name "Col6a4"; transcript_type "protein_coding"; transcript_name "Col6a4-201"; exon_number 11; exon_id "ENSMUSE00000692172.2"; level 2; protein_id "ENSMUSP00000112472.2"; transcript_support_level "5"; mgi_id "MGI:1915803"; tag "NAGNAG_splice_site"; tag "basic"; tag "Ensembl_canonical"; tag "GENCODE_Primary"; tag "appris_principal_1"; tag "CCDS"; ccdsid "CCDS52907.1"; havana_gene "OTTMUSG00000032575.1"; havana_transcript "OTTMUST00000081020.1";
chr9	ENSEMBL_gcm37	exon	105937523	105937668	0.0238500027670551	-	.	gene_id "ENSMUSG00000032572.10"; transcript_id "ENSMUSG00000032572.10_tx_10"; exon_id "chr9_105937523_105937668_-"; exonnum "13"; txlen "5846";
chr9	ENSEMBL_gcm37	exon	105937523	105937668	0.0238500027670551	-	.	gene_id "ENSMUSG00000032572.10"; transcript_id "ENSMUSG00000032572.10_tx_11"; exon_id "chr9_105937523_105937668_-"; exonnum "13"; txlen "5907";
chr9	ENSEMBL_gcm37	exon	105937523	105937668	0.0230536343183478	-	.	gene_id "ENSMUSG00000032572.10"; transcript_id "ENSMUSG00000032572.10_tx_14"; exon_id "chr9_105937523_105937668_-"; exonnum "10"; txlen "5115";
chr9	ENSEMBL_gcm37	exon	105937523	105937668	0.0224856071808414	-	.	gene_id "ENSMUSG00000032572.10"; transcript_id "ENSMUSG00000032572.10_tx_15"; exon_id "chr9_105937523_105937668_-"; exonnum "11"; txlen "5731";
chr9	ENSEMBL_gcm37	exon	105937523	105937668	0.0222868963379348	-	.	gene_id "ENSMUSG00000032572.10"; transcript_id "ENSMUSG00000032572.10_tx_16"; exon_id "chr9_105937523_105937668_-"; exonnum "12"; txlen "5291";
chr9	ENSEMBL_gcm37	exon	105937523	105937668	0.0222868963379348	-	.	gene_id "ENSMUSG00000032572.10"; transcript_id "ENSMUSG00000032572.10_tx_17"; exon_id "chr9_105937523_105937668_-"; exonnum "12"; txlen "5352";
chr9	ENSEMBL_gcm37	exon	105937523	105937668	0.0203893647437355	-	.	gene_id "ENSMUSG00000032572.10"; transcript_id "ENSMUSG00000032572.10_tx_18"; exon_id "chr9_105937523_105937668_-"; exonnum "10"; txlen "5176";
chr9	ENSEMBL_gcm37	exon	105937523	105937668	0.0196079042792677	-	.	gene_id "ENSMUSG00000032572.10"; transcript_id "ENSMUSG00000032572.10_tx_19"; exon_id "chr9_105937523_105937668_-"; exonnum "12"; txlen "5778";
chr9	ENSEMBL_gcm37	exon	105937523	105937668	0.716889683193164	-	.	gene_id "ENSMUSG00000032572.10"; transcript_id "ENSMUSG00000032572.10_tx_2"; exon_id "chr9_105937523_105937668_-"; exonnum "11"; txlen "7525";
chr9	ENSEMBL_gcm37	exon	105937523	105937668	0.0190828352923569	-	.	gene_id "ENSMUSG00000032572.10"; transcript_id "ENSMUSG00000032572.10_tx_20"; exon_id "chr9_105937523_105937668_-"; exonnum "11"; txlen "5223";
chr9	ENSEMBL_gcm37	exon	105937523	105937668	0.0184660744615767	-	.	gene_id "ENSMUSG00000032572.10"; transcript_id "ENSMUSG00000032572.10_tx_21"; exon_id "chr9_105937523_105937668_-"; exonnum "12"; txlen "5839";
chr9	ENSEMBL_gcm37	exon	105937523	105937668	0.0179410054746659	-	.	gene_id "ENSMUSG00000032572.10"; transcript_id "ENSMUSG00000032572.10_tx_22"; exon_id "chr9_105937523_105937668_-"; exonnum "11"; txlen "5284";
chr9	ENSEMBL_gcm37	exon	105937523	105937668	0.0150715543163509	-	.	gene_id "ENSMUSG00000032572.10"; transcript_id "ENSMUSG00000032572.10_tx_23"; exon_id "chr9_105937523_105937668_-"; exonnum "11"; txlen "5638";
chr9	ENSEMBL_gcm37	exon	105937523	105937668	0.0078893656268333	-	.	gene_id "ENSMUSG00000032572.10"; transcript_id "ENSMUSG00000032572.10_tx_25"; exon_id "chr9_105937523_105937668_-"; exonnum "11"; txlen "7537";
chr9	ENSEMBL_gcm37	exon	105937523	105937668	0.00562052845310346	-	.	gene_id "ENSMUSG00000032572.10"; transcript_id "ENSMUSG00000032572.10_tx_26"; exon_id "chr9_105937523_105937668_-"; exonnum "11"; txlen "7366";
chr9	ENSEMBL_gcm37	exon	105937523	105937668	0.422468273670542	-	.	gene_id "ENSMUSG00000032572.10"; transcript_id "ENSMUSG00000032572.10_tx_3"; exon_id "chr9_105937523_105937668_-"; exonnum "11"; txlen "5365";
chr9	ENSEMBL_gcm37	exon	105937523	105937668	0.0647881920681322	-	.	gene_id "ENSMUSG00000032572.10"; transcript_id "ENSMUSG00000032572.10_tx_4"; exon_id "chr9_105937523_105937668_-"; exonnum "11"; txlen "5670";
chr9	ENSEMBL_gcm37	exon	105937523	105937668	0.0435916651695068	-	.	gene_id "ENSMUSG00000032572.10"; transcript_id "ENSMUSG00000032572.10_tx_6"; exon_id "chr9_105937523_105937668_-"; exonnum "8"; txlen "4321";
chr9	ENSEMBL_gcm37	exon	105937523	105937668	0.0365567616000888	-	.	gene_id "ENSMUSG00000032572.10"; transcript_id "ENSMUSG00000032572.10_tx_7"; exon_id "chr9_105937523_105937668_-"; exonnum "11"; txlen "5407";
chr9	ENSEMBL_gcm37	exon	105937523	105937668	0.0344345704343948	-	.	gene_id "ENSMUSG00000032572.10"; transcript_id "ENSMUSG00000032572.10_tx_8"; exon_id "chr9_105937523_105937668_-"; exonnum "10"; txlen "4810";
chr9	HAVANA	exon	105938681	105938759	0	-	.	gene_id "ENSMUSG00000032572.10"; transcript_id "ENSMUST00000121963.3"; gene_type "protein_coding"; gene_name "Col6a4"; transcript_type "protein_coding"; transcript_name "Col6a4-201"; exon_number 10; exon_id "ENSMUSE00000692175.2"; level 2; protein_id "ENSMUSP00000112472.2"; transcript_support_level "5"; mgi_id "MGI:1915803"; tag "NAGNAG_splice_site"; tag "basic"; tag "Ensembl_canonical"; tag "GENCODE_Primary"; tag "appris_principal_1"; tag "CCDS"; ccdsid "CCDS52907.1"; havana_gene "OTTMUSG00000032575.1"; havana_transcript "OTTMUST00000081020.1";
chr9	HAVANA	CDS	105938681	105938759	0	-	0	gene_id "ENSMUSG00000032572.10"; transcript_id "ENSMUST00000121963.3"; gene_type "protein_coding"; gene_name "Col6a4"; transcript_type "protein_coding"; transcript_name "Col6a4-201"; exon_number 10; exon_id "ENSMUSE00000692175.2"; level 2; protein_id "ENSMUSP00000112472.2"; transcript_support_level "5"; mgi_id "MGI:1915803"; tag "NAGNAG_splice_site"; tag "basic"; tag "Ensembl_canonical"; tag "GENCODE_Primary"; tag "appris_principal_1"; tag "CCDS"; ccdsid "CCDS52907.1"; havana_gene "OTTMUSG00000032575.1"; havana_transcript "OTTMUST00000081020.1";
chr9	ENSEMBL_gcm37	exon	105938681	105938759	0.0238500027670551	-	.	gene_id "ENSMUSG00000032572.10"; transcript_id "ENSMUSG00000032572.10_tx_10"; exon_id "chr9_105938681_105938759_-"; exonnum "12"; txlen "5846";
chr9	ENSEMBL_gcm37	exon	105938681	105938759	0.0238500027670551	-	.	gene_id "ENSMUSG00000032572.10"; transcript_id "ENSMUSG00000032572.10_tx_11"; exon_id "chr9_105938681_105938759_-"; exonnum "12"; txlen "5907";
chr9	ENSEMBL_gcm37	exon	105938681	105938759	0.0230536343183478	-	.	gene_id "ENSMUSG00000032572.10"; transcript_id "ENSMUSG00000032572.10_tx_14"; exon_id "chr9_105938681_105938759_-"; exonnum "9"; txlen "5115";
chr9	ENSEMBL_gcm37	exon	105938681	105938759	0.0224856071808414	-	.	gene_id "ENSMUSG00000032572.10"; transcript_id "ENSMUSG00000032572.10_tx_15"; exon_id "chr9_105938681_105938759_-"; exonnum "10"; txlen "5731";
chr9	ENSEMBL_gcm37	exon	105938681	105938759	0.0222868963379348	-	.	gene_id "ENSMUSG00000032572.10"; transcript_id "ENSMUSG00000032572.10_tx_16"; exon_id "chr9_105938681_105938759_-"; exonnum "11"; txlen "5291";
chr9	ENSEMBL_gcm37	exon	105938681	105938759	0.0222868963379348	-	.	gene_id "ENSMUSG00000032572.10"; transcript_id "ENSMUSG00000032572.10_tx_17"; exon_id "chr9_105938681_105938759_-"; exonnum "11"; txlen "5352";
chr9	ENSEMBL_gcm37	exon	105938681	105938759	0.0203893647437355	-	.	gene_id "ENSMUSG00000032572.10"; transcript_id "ENSMUSG00000032572.10_tx_18"; exon_id "chr9_105938681_105938759_-"; exonnum "9"; txlen "5176";
chr9	ENSEMBL_gcm37	exon	105938681	105938759	0.0196079042792677	-	.	gene_id "ENSMUSG00000032572.10"; transcript_id "ENSMUSG00000032572.10_tx_19"; exon_id "chr9_105938681_105938759_-"; exonnum "11"; txlen "5778";
chr9	ENSEMBL_gcm37	exon	105938681	105938759	0.716889683193164	-	.	gene_id "ENSMUSG00000032572.10"; transcript_id "ENSMUSG00000032572.10_tx_2"; exon_id "chr9_105938681_105938759_-"; exonnum "10"; txlen "7525";
chr9	ENSEMBL_gcm37	exon	105938681	105938759	0.0190828352923569	-	.	gene_id "ENSMUSG00000032572.10"; transcript_id "ENSMUSG00000032572.10_tx_20"; exon_id "chr9_105938681_105938759_-"; exonnum "10"; txlen "5223";
chr9	ENSEMBL_gcm37	exon	105938681	105938759	0.0184660744615767	-	.	gene_id "ENSMUSG00000032572.10"; transcript_id "ENSMUSG00000032572.10_tx_21"; exon_id "chr9_105938681_105938759_-"; exonnum "11"; txlen "5839";
chr9	ENSEMBL_gcm37	exon	105938681	105938759	0.0179410054746659	-	.	gene_id "ENSMUSG00000032572.10"; transcript_id "ENSMUSG00000032572.10_tx_22"; exon_id "chr9_105938681_105938759_-"; exonnum "10"; txlen "5284";
chr9	ENSEMBL_gcm37	exon	105938681	105938759	0.0150715543163509	-	.	gene_id "ENSMUSG00000032572.10"; transcript_id "ENSMUSG00000032572.10_tx_23"; exon_id "chr9_105938681_105938759_-"; exonnum "10"; txlen "5638";
chr9	ENSEMBL_gcm37	exon	105938681	105938759	0.0078893656268333	-	.	gene_id "ENSMUSG00000032572.10"; transcript_id "ENSMUSG00000032572.10_tx_25"; exon_id "chr9_105938681_105938759_-"; exonnum "10"; txlen "7537";
chr9	ENSEMBL_gcm37	exon	105938681	105938759	0.00562052845310346	-	.	gene_id "ENSMUSG00000032572.10"; transcript_id "ENSMUSG00000032572.10_tx_26"; exon_id "chr9_105938681_105938759_-"; exonnum "10"; txlen "7366";
chr9	ENSEMBL_gcm37	exon	105938681	105938759	0.422468273670542	-	.	gene_id "ENSMUSG00000032572.10"; transcript_id "ENSMUSG00000032572.10_tx_3"; exon_id "chr9_105938681_105938759_-"; exonnum "10"; txlen "5365";
chr9	ENSEMBL_gcm37	exon	105938681	105938759	0.0647881920681322	-	.	gene_id "ENSMUSG00000032572.10"; transcript_id "ENSMUSG00000032572.10_tx_4"; exon_id "chr9_105938681_105938759_-"; exonnum "10"; txlen "5670";
chr9	ENSEMBL_gcm37	exon	105938681	105938759	0.0435916651695068	-	.	gene_id "ENSMUSG00000032572.10"; transcript_id "ENSMUSG00000032572.10_tx_6"; exon_id "chr9_105938681_105938759_-"; exonnum "7"; txlen "4321";
chr9	ENSEMBL_gcm37	exon	105938681	105938759	0.0365567616000888	-	.	gene_id "ENSMUSG00000032572.10"; transcript_id "ENSMUSG00000032572.10_tx_7"; exon_id "chr9_105938681_105938759_-"; exonnum "10"; txlen "5407";
chr9	ENSEMBL_gcm37	exon	105938681	105938759	0.0344345704343948	-	.	gene_id "ENSMUSG00000032572.10"; transcript_id "ENSMUSG00000032572.10_tx_8"; exon_id "chr9_105938681_105938759_-"; exonnum "9"; txlen "4810";
chr9	HAVANA	exon	105939972	105940306	0	-	.	gene_id "ENSMUSG00000032572.10"; transcript_id "ENSMUST00000121963.3"; gene_type "protein_coding"; gene_name "Col6a4"; transcript_type "protein_coding"; transcript_name "Col6a4-201"; exon_number 9; exon_id "ENSMUSE00000692176.2"; level 2; protein_id "ENSMUSP00000112472.2"; transcript_support_level "5"; mgi_id "MGI:1915803"; tag "NAGNAG_splice_site"; tag "basic"; tag "Ensembl_canonical"; tag "GENCODE_Primary"; tag "appris_principal_1"; tag "CCDS"; ccdsid "CCDS52907.1"; havana_gene "OTTMUSG00000032575.1"; havana_transcript "OTTMUST00000081020.1";
chr9	HAVANA	CDS	105939972	105940306	0	-	2	gene_id "ENSMUSG00000032572.10"; transcript_id "ENSMUST00000121963.3"; gene_type "protein_coding"; gene_name "Col6a4"; transcript_type "protein_coding"; transcript_name "Col6a4-201"; exon_number 9; exon_id "ENSMUSE00000692176.2"; level 2; protein_id "ENSMUSP00000112472.2"; transcript_support_level "5"; mgi_id "MGI:1915803"; tag "NAGNAG_splice_site"; tag "basic"; tag "Ensembl_canonical"; tag "GENCODE_Primary"; tag "appris_principal_1"; tag "CCDS"; ccdsid "CCDS52907.1"; havana_gene "OTTMUSG00000032575.1"; havana_transcript "OTTMUST00000081020.1";
chr9	ENSEMBL_gcm37	exon	105939972	105940306	0.0238500027670551	-	.	gene_id "ENSMUSG00000032572.10"; transcript_id "ENSMUSG00000032572.10_tx_10"; exon_id "chr9_105939972_105940306_-"; exonnum "11"; txlen "5846";
chr9	ENSEMBL_gcm37	exon	105939972	105940306	0.0238500027670551	-	.	gene_id "ENSMUSG00000032572.10"; transcript_id "ENSMUSG00000032572.10_tx_11"; exon_id "chr9_105939972_105940306_-"; exonnum "11"; txlen "5907";
chr9	ENSEMBL_gcm37	exon	105939972	105940306	0.0230536343183478	-	.	gene_id "ENSMUSG00000032572.10"; transcript_id "ENSMUSG00000032572.10_tx_14"; exon_id "chr9_105939972_105940306_-"; exonnum "8"; txlen "5115";
chr9	ENSEMBL_gcm37	exon	105939972	105940306	0.0224856071808414	-	.	gene_id "ENSMUSG00000032572.10"; transcript_id "ENSMUSG00000032572.10_tx_15"; exon_id "chr9_105939972_105940306_-"; exonnum "9"; txlen "5731";
chr9	ENSEMBL_gcm37	exon	105939972	105940306	0.0222868963379348	-	.	gene_id "ENSMUSG00000032572.10"; transcript_id "ENSMUSG00000032572.10_tx_16"; exon_id "chr9_105939972_105940306_-"; exonnum "10"; txlen "5291";
chr9	ENSEMBL_gcm37	exon	105939972	105940306	0.0222868963379348	-	.	gene_id "ENSMUSG00000032572.10"; transcript_id "ENSMUSG00000032572.10_tx_17"; exon_id "chr9_105939972_105940306_-"; exonnum "10"; txlen "5352";
chr9	ENSEMBL_gcm37	exon	105939972	105940306	0.0203893647437355	-	.	gene_id "ENSMUSG00000032572.10"; transcript_id "ENSMUSG00000032572.10_tx_18"; exon_id "chr9_105939972_105940306_-"; exonnum "8"; txlen "5176";
chr9	ENSEMBL_gcm37	exon	105939972	105940306	0.0196079042792677	-	.	gene_id "ENSMUSG00000032572.10"; transcript_id "ENSMUSG00000032572.10_tx_19"; exon_id "chr9_105939972_105940306_-"; exonnum "10"; txlen "5778";
chr9	ENSEMBL_gcm37	exon	105939972	105940306	0.716889683193164	-	.	gene_id "ENSMUSG00000032572.10"; transcript_id "ENSMUSG00000032572.10_tx_2"; exon_id "chr9_105939972_105940306_-"; exonnum "9"; txlen "7525";
chr9	ENSEMBL_gcm37	exon	105939972	105940306	0.0190828352923569	-	.	gene_id "ENSMUSG00000032572.10"; transcript_id "ENSMUSG00000032572.10_tx_20"; exon_id "chr9_105939972_105940306_-"; exonnum "9"; txlen "5223";
chr9	ENSEMBL_gcm37	exon	105939972	105940306	0.0184660744615767	-	.	gene_id "ENSMUSG00000032572.10"; transcript_id "ENSMUSG00000032572.10_tx_21"; exon_id "chr9_105939972_105940306_-"; exonnum "10"; txlen "5839";
chr9	ENSEMBL_gcm37	exon	105939972	105940306	0.0179410054746659	-	.	gene_id "ENSMUSG00000032572.10"; transcript_id "ENSMUSG00000032572.10_tx_22"; exon_id "chr9_105939972_105940306_-"; exonnum "9"; txlen "5284";
chr9	ENSEMBL_gcm37	exon	105939972	105940306	0.0150715543163509	-	.	gene_id "ENSMUSG00000032572.10"; transcript_id "ENSMUSG00000032572.10_tx_23"; exon_id "chr9_105939972_105940306_-"; exonnum "9"; txlen "5638";
chr9	ENSEMBL_gcm37	exon	105939972	105940306	0.0078893656268333	-	.	gene_id "ENSMUSG00000032572.10"; transcript_id "ENSMUSG00000032572.10_tx_25"; exon_id "chr9_105939972_105940306_-"; exonnum "9"; txlen "7537";
chr9	ENSEMBL_gcm37	exon	105939972	105940306	0.00562052845310346	-	.	gene_id "ENSMUSG00000032572.10"; transcript_id "ENSMUSG00000032572.10_tx_26"; exon_id "chr9_105939972_105940306_-"; exonnum "9"; txlen "7366";
chr9	ENSEMBL_gcm37	exon	105939972	105940306	0.422468273670542	-	.	gene_id "ENSMUSG00000032572.10"; transcript_id "ENSMUSG00000032572.10_tx_3"; exon_id "chr9_105939972_105940306_-"; exonnum "9"; txlen "5365";
chr9	ENSEMBL_gcm37	exon	105939972	105940306	0.0647881920681322	-	.	gene_id "ENSMUSG00000032572.10"; transcript_id "ENSMUSG00000032572.10_tx_4"; exon_id "chr9_105939972_105940306_-"; exonnum "9"; txlen "5670";
chr9	ENSEMBL_gcm37	exon	105939972	105940306	0.0435916651695068	-	.	gene_id "ENSMUSG00000032572.10"; transcript_id "ENSMUSG00000032572.10_tx_6"; exon_id "chr9_105939972_105940306_-"; exonnum "6"; txlen "4321";
chr9	ENSEMBL_gcm37	exon	105939972	105940306	0.0365567616000888	-	.	gene_id "ENSMUSG00000032572.10"; transcript_id "ENSMUSG00000032572.10_tx_7"; exon_id "chr9_105939972_105940306_-"; exonnum "9"; txlen "5407";
chr9	ENSEMBL_gcm37	exon	105939972	105940306	0.0344345704343948	-	.	gene_id "ENSMUSG00000032572.10"; transcript_id "ENSMUSG00000032572.10_tx_8"; exon_id "chr9_105939972_105940306_-"; exonnum "8"; txlen "4810";
chr9	HAVANA	exon	105943851	105944405	0	-	.	gene_id "ENSMUSG00000032572.10"; transcript_id "ENSMUST00000121963.3"; gene_type "protein_coding"; gene_name "Col6a4"; transcript_type "protein_coding"; transcript_name "Col6a4-201"; exon_number 8; exon_id "ENSMUSE00000692177.2"; level 2; protein_id "ENSMUSP00000112472.2"; transcript_support_level "5"; mgi_id "MGI:1915803"; tag "NAGNAG_splice_site"; tag "basic"; tag "Ensembl_canonical"; tag "GENCODE_Primary"; tag "appris_principal_1"; tag "CCDS"; ccdsid "CCDS52907.1"; havana_gene "OTTMUSG00000032575.1"; havana_transcript "OTTMUST00000081020.1";
chr9	HAVANA	CDS	105943851	105944405	0	-	2	gene_id "ENSMUSG00000032572.10"; transcript_id "ENSMUST00000121963.3"; gene_type "protein_coding"; gene_name "Col6a4"; transcript_type "protein_coding"; transcript_name "Col6a4-201"; exon_number 8; exon_id "ENSMUSE00000692177.2"; level 2; protein_id "ENSMUSP00000112472.2"; transcript_support_level "5"; mgi_id "MGI:1915803"; tag "NAGNAG_splice_site"; tag "basic"; tag "Ensembl_canonical"; tag "GENCODE_Primary"; tag "appris_principal_1"; tag "CCDS"; ccdsid "CCDS52907.1"; havana_gene "OTTMUSG00000032575.1"; havana_transcript "OTTMUST00000081020.1";
chr9	ENSEMBL_gcm37	exon	105943851	105944405	0.0238500027670551	-	.	gene_id "ENSMUSG00000032572.10"; transcript_id "ENSMUSG00000032572.10_tx_10"; exon_id "chr9_105943851_105944405_-"; exonnum "10"; txlen "5846";
chr9	ENSEMBL_gcm37	exon	105943851	105944405	0.0238500027670551	-	.	gene_id "ENSMUSG00000032572.10"; transcript_id "ENSMUSG00000032572.10_tx_11"; exon_id "chr9_105943851_105944405_-"; exonnum "10"; txlen "5907";
chr9	ENSEMBL_gcm37	exon	105943851	105944405	0.0224856071808414	-	.	gene_id "ENSMUSG00000032572.10"; transcript_id "ENSMUSG00000032572.10_tx_15"; exon_id "chr9_105943851_105944405_-"; exonnum "8"; txlen "5731";
chr9	ENSEMBL_gcm37	exon	105943851	105944405	0.0196079042792677	-	.	gene_id "ENSMUSG00000032572.10"; transcript_id "ENSMUSG00000032572.10_tx_19"; exon_id "chr9_105943851_105944405_-"; exonnum "9"; txlen "5778";
chr9	ENSEMBL_gcm37	exon	105943851	105944405	0.716889683193164	-	.	gene_id "ENSMUSG00000032572.10"; transcript_id "ENSMUSG00000032572.10_tx_2"; exon_id "chr9_105943851_105944405_-"; exonnum "8"; txlen "7525";
chr9	ENSEMBL_gcm37	exon	105943851	105944405	0.0184660744615767	-	.	gene_id "ENSMUSG00000032572.10"; transcript_id "ENSMUSG00000032572.10_tx_21"; exon_id "chr9_105943851_105944405_-"; exonnum "9"; txlen "5839";
chr9	ENSEMBL_gcm37	exon	105943851	105944405	0.0150715543163509	-	.	gene_id "ENSMUSG00000032572.10"; transcript_id "ENSMUSG00000032572.10_tx_23"; exon_id "chr9_105943851_105944405_-"; exonnum "8"; txlen "5638";
chr9	ENSEMBL_gcm37	exon	105943851	105944405	0.0078893656268333	-	.	gene_id "ENSMUSG00000032572.10"; transcript_id "ENSMUSG00000032572.10_tx_25"; exon_id "chr9_105943851_105944405_-"; exonnum "8"; txlen "7537";
chr9	ENSEMBL_gcm37	exon	105943851	105944405	0.00562052845310346	-	.	gene_id "ENSMUSG00000032572.10"; transcript_id "ENSMUSG00000032572.10_tx_26"; exon_id "chr9_105943851_105944405_-"; exonnum "8"; txlen "7366";
chr9	ENSEMBL_gcm37	exon	105943851	105944405	0.422468273670542	-	.	gene_id "ENSMUSG00000032572.10"; transcript_id "ENSMUSG00000032572.10_tx_3"; exon_id "chr9_105943851_105944405_-"; exonnum "8"; txlen "5365";
chr9	ENSEMBL_gcm37	exon	105943851	105944405	0.0647881920681322	-	.	gene_id "ENSMUSG00000032572.10"; transcript_id "ENSMUSG00000032572.10_tx_4"; exon_id "chr9_105943851_105944405_-"; exonnum "8"; txlen "5670";
chr9	ENSEMBL_gcm37	exon	105943851	105944405	0.0435916651695068	-	.	gene_id "ENSMUSG00000032572.10"; transcript_id "ENSMUSG00000032572.10_tx_6"; exon_id "chr9_105943851_105944405_-"; exonnum "5"; txlen "4321";
chr9	ENSEMBL_gcm37	exon	105943851	105944405	0.0365567616000888	-	.	gene_id "ENSMUSG00000032572.10"; transcript_id "ENSMUSG00000032572.10_tx_7"; exon_id "chr9_105943851_105944405_-"; exonnum "8"; txlen "5407";
chr9	HAVANA	exon	105945046	105945591	0	-	.	gene_id "ENSMUSG00000032572.10"; transcript_id "ENSMUST00000121963.3"; gene_type "protein_coding"; gene_name "Col6a4"; transcript_type "protein_coding"; transcript_name "Col6a4-201"; exon_number 7; exon_id "ENSMUSE00000692178.2"; level 2; protein_id "ENSMUSP00000112472.2"; transcript_support_level "5"; mgi_id "MGI:1915803"; tag "NAGNAG_splice_site"; tag "basic"; tag "Ensembl_canonical"; tag "GENCODE_Primary"; tag "appris_principal_1"; tag "CCDS"; ccdsid "CCDS52907.1"; havana_gene "OTTMUSG00000032575.1"; havana_transcript "OTTMUST00000081020.1";
chr9	HAVANA	CDS	105945046	105945591	0	-	2	gene_id "ENSMUSG00000032572.10"; transcript_id "ENSMUST00000121963.3"; gene_type "protein_coding"; gene_name "Col6a4"; transcript_type "protein_coding"; transcript_name "Col6a4-201"; exon_number 7; exon_id "ENSMUSE00000692178.2"; level 2; protein_id "ENSMUSP00000112472.2"; transcript_support_level "5"; mgi_id "MGI:1915803"; tag "NAGNAG_splice_site"; tag "basic"; tag "Ensembl_canonical"; tag "GENCODE_Primary"; tag "appris_principal_1"; tag "CCDS"; ccdsid "CCDS52907.1"; havana_gene "OTTMUSG00000032575.1"; havana_transcript "OTTMUST00000081020.1";
chr9	ENSEMBL_gcm37	exon	105945046	105945591	0.0238500027670551	-	.	gene_id "ENSMUSG00000032572.10"; transcript_id "ENSMUSG00000032572.10_tx_10"; exon_id "chr9_105945046_105945591_-"; exonnum "9"; txlen "5846";
chr9	ENSEMBL_gcm37	exon	105945046	105945591	0.0238500027670551	-	.	gene_id "ENSMUSG00000032572.10"; transcript_id "ENSMUSG00000032572.10_tx_11"; exon_id "chr9_105945046_105945591_-"; exonnum "9"; txlen "5907";
chr9	ENSEMBL_gcm37	exon	105945046	105945591	0.0230536343183478	-	.	gene_id "ENSMUSG00000032572.10"; transcript_id "ENSMUSG00000032572.10_tx_14"; exon_id "chr9_105945046_105945591_-"; exonnum "7"; txlen "5115";
chr9	ENSEMBL_gcm37	exon	105945046	105945591	0.0224856071808414	-	.	gene_id "ENSMUSG00000032572.10"; transcript_id "ENSMUSG00000032572.10_tx_15"; exon_id "chr9_105945046_105945591_-"; exonnum "7"; txlen "5731";
chr9	ENSEMBL_gcm37	exon	105945046	105945591	0.0222868963379348	-	.	gene_id "ENSMUSG00000032572.10"; transcript_id "ENSMUSG00000032572.10_tx_16"; exon_id "chr9_105945046_105945591_-"; exonnum "9"; txlen "5291";
chr9	ENSEMBL_gcm37	exon	105945046	105945591	0.0222868963379348	-	.	gene_id "ENSMUSG00000032572.10"; transcript_id "ENSMUSG00000032572.10_tx_17"; exon_id "chr9_105945046_105945591_-"; exonnum "9"; txlen "5352";
chr9	ENSEMBL_gcm37	exon	105945046	105945591	0.0203893647437355	-	.	gene_id "ENSMUSG00000032572.10"; transcript_id "ENSMUSG00000032572.10_tx_18"; exon_id "chr9_105945046_105945591_-"; exonnum "7"; txlen "5176";
chr9	ENSEMBL_gcm37	exon	105945046	105945591	0.0196079042792677	-	.	gene_id "ENSMUSG00000032572.10"; transcript_id "ENSMUSG00000032572.10_tx_19"; exon_id "chr9_105945046_105945591_-"; exonnum "8"; txlen "5778";
chr9	ENSEMBL_gcm37	exon	105945046	105945591	0.716889683193164	-	.	gene_id "ENSMUSG00000032572.10"; transcript_id "ENSMUSG00000032572.10_tx_2"; exon_id "chr9_105945046_105945591_-"; exonnum "7"; txlen "7525";
chr9	ENSEMBL_gcm37	exon	105945046	105945591	0.0190828352923569	-	.	gene_id "ENSMUSG00000032572.10"; transcript_id "ENSMUSG00000032572.10_tx_20"; exon_id "chr9_105945046_105945591_-"; exonnum "8"; txlen "5223";
chr9	ENSEMBL_gcm37	exon	105945046	105945591	0.0184660744615767	-	.	gene_id "ENSMUSG00000032572.10"; transcript_id "ENSMUSG00000032572.10_tx_21"; exon_id "chr9_105945046_105945591_-"; exonnum "8"; txlen "5839";
chr9	ENSEMBL_gcm37	exon	105945046	105945591	0.0179410054746659	-	.	gene_id "ENSMUSG00000032572.10"; transcript_id "ENSMUSG00000032572.10_tx_22"; exon_id "chr9_105945046_105945591_-"; exonnum "8"; txlen "5284";
chr9	ENSEMBL_gcm37	exon	105945046	105945591	0.0150715543163509	-	.	gene_id "ENSMUSG00000032572.10"; transcript_id "ENSMUSG00000032572.10_tx_23"; exon_id "chr9_105945046_105945591_-"; exonnum "7"; txlen "5638";
chr9	ENSEMBL_gcm37	exon	105945046	105945591	0.0078893656268333	-	.	gene_id "ENSMUSG00000032572.10"; transcript_id "ENSMUSG00000032572.10_tx_25"; exon_id "chr9_105945046_105945591_-"; exonnum "7"; txlen "7537";
chr9	ENSEMBL_gcm37	exon	105945046	105945591	0.00562052845310346	-	.	gene_id "ENSMUSG00000032572.10"; transcript_id "ENSMUSG00000032572.10_tx_26"; exon_id "chr9_105945046_105945591_-"; exonnum "7"; txlen "7366";
chr9	ENSEMBL_gcm37	exon	105945046	105945591	0.422468273670542	-	.	gene_id "ENSMUSG00000032572.10"; transcript_id "ENSMUSG00000032572.10_tx_3"; exon_id "chr9_105945046_105945591_-"; exonnum "7"; txlen "5365";
chr9	ENSEMBL_gcm37	exon	105945046	105945591	0.0647881920681322	-	.	gene_id "ENSMUSG00000032572.10"; transcript_id "ENSMUSG00000032572.10_tx_4"; exon_id "chr9_105945046_105945591_-"; exonnum "7"; txlen "5670";
chr9	ENSEMBL_gcm37	exon	105945046	105945591	0.0435916651695068	-	.	gene_id "ENSMUSG00000032572.10"; transcript_id "ENSMUSG00000032572.10_tx_6"; exon_id "chr9_105945046_105945591_-"; exonnum "4"; txlen "4321";
chr9	ENSEMBL_gcm37	exon	105945046	105945591	0.0365567616000888	-	.	gene_id "ENSMUSG00000032572.10"; transcript_id "ENSMUSG00000032572.10_tx_7"; exon_id "chr9_105945046_105945591_-"; exonnum "7"; txlen "5407";
chr9	ENSEMBL_gcm37	exon	105945046	105945591	0.0344345704343948	-	.	gene_id "ENSMUSG00000032572.10"; transcript_id "ENSMUSG00000032572.10_tx_8"; exon_id "chr9_105945046_105945591_-"; exonnum "7"; txlen "4810";
chr9	HAVANA	exon	105948342	105948441	0	-	.	gene_id "ENSMUSG00000032572.10"; transcript_id "ENSMUST00000137847.2"; gene_type "protein_coding"; gene_name "Col6a4"; transcript_type "protein_coding_CDS_not_defined"; transcript_name "Col6a4-202"; exon_number 2; exon_id "ENSMUSE00000820407.2"; level 2; transcript_support_level "2"; mgi_id "MGI:1915803"; havana_gene "OTTMUSG00000032575.1"; havana_transcript "OTTMUST00000081575.1";
chr9	HAVANA	transcript	105948342	105949608	0	-	.	gene_id "ENSMUSG00000032572.10"; transcript_id "ENSMUST00000137847.2"; gene_type "protein_coding"; gene_name "Col6a4"; transcript_type "protein_coding_CDS_not_defined"; transcript_name "Col6a4-202"; level 2; transcript_support_level "2"; mgi_id "MGI:1915803"; havana_gene "OTTMUSG00000032575.1"; havana_transcript "OTTMUST00000081575.1";
chr9	HAVANA	exon	105949113	105949608	0	-	.	gene_id "ENSMUSG00000032572.10"; transcript_id "ENSMUST00000137847.2"; gene_type "protein_coding"; gene_name "Col6a4"; transcript_type "protein_coding_CDS_not_defined"; transcript_name "Col6a4-202"; exon_number 1; exon_id "ENSMUSE00000794883.2"; level 2; transcript_support_level "2"; mgi_id "MGI:1915803"; havana_gene "OTTMUSG00000032575.1"; havana_transcript "OTTMUST00000081575.1";
chr9	HAVANA	exon	105949113	105949757	0	-	.	gene_id "ENSMUSG00000032572.10"; transcript_id "ENSMUST00000121963.3"; gene_type "protein_coding"; gene_name "Col6a4"; transcript_type "protein_coding"; transcript_name "Col6a4-201"; exon_number 6; exon_id "ENSMUSE00000714816.2"; level 2; protein_id "ENSMUSP00000112472.2"; transcript_support_level "5"; mgi_id "MGI:1915803"; tag "NAGNAG_splice_site"; tag "basic"; tag "Ensembl_canonical"; tag "GENCODE_Primary"; tag "appris_principal_1"; tag "CCDS"; ccdsid "CCDS52907.1"; havana_gene "OTTMUSG00000032575.1"; havana_transcript "OTTMUST00000081020.1";
chr9	HAVANA	CDS	105949113	105949757	0	-	2	gene_id "ENSMUSG00000032572.10"; transcript_id "ENSMUST00000121963.3"; gene_type "protein_coding"; gene_name "Col6a4"; transcript_type "protein_coding"; transcript_name "Col6a4-201"; exon_number 6; exon_id "ENSMUSE00000714816.2"; level 2; protein_id "ENSMUSP00000112472.2"; transcript_support_level "5"; mgi_id "MGI:1915803"; tag "NAGNAG_splice_site"; tag "basic"; tag "Ensembl_canonical"; tag "GENCODE_Primary"; tag "appris_principal_1"; tag "CCDS"; ccdsid "CCDS52907.1"; havana_gene "OTTMUSG00000032575.1"; havana_transcript "OTTMUST00000081020.1";
chr9	ENSEMBL_gcm37	exon	105949113	105949757	0.0238500027670551	-	.	gene_id "ENSMUSG00000032572.10"; transcript_id "ENSMUSG00000032572.10_tx_10"; exon_id "chr9_105949113_105949757_-"; exonnum "8"; txlen "5846";
chr9	ENSEMBL_gcm37	exon	105949113	105949757	0.0238500027670551	-	.	gene_id "ENSMUSG00000032572.10"; transcript_id "ENSMUSG00000032572.10_tx_11"; exon_id "chr9_105949113_105949757_-"; exonnum "8"; txlen "5907";
chr9	ENSEMBL_gcm37	exon	105949113	105949757	0.0230536343183478	-	.	gene_id "ENSMUSG00000032572.10"; transcript_id "ENSMUSG00000032572.10_tx_14"; exon_id "chr9_105949113_105949757_-"; exonnum "6"; txlen "5115";
chr9	ENSEMBL_gcm37	exon	105949113	105949757	0.0224856071808414	-	.	gene_id "ENSMUSG00000032572.10"; transcript_id "ENSMUSG00000032572.10_tx_15"; exon_id "chr9_105949113_105949757_-"; exonnum "6"; txlen "5731";
chr9	ENSEMBL_gcm37	exon	105949113	105949757	0.0222868963379348	-	.	gene_id "ENSMUSG00000032572.10"; transcript_id "ENSMUSG00000032572.10_tx_16"; exon_id "chr9_105949113_105949757_-"; exonnum "8"; txlen "5291";
chr9	ENSEMBL_gcm37	exon	105949113	105949757	0.0222868963379348	-	.	gene_id "ENSMUSG00000032572.10"; transcript_id "ENSMUSG00000032572.10_tx_17"; exon_id "chr9_105949113_105949757_-"; exonnum "8"; txlen "5352";
chr9	ENSEMBL_gcm37	exon	105949113	105949757	0.0203893647437355	-	.	gene_id "ENSMUSG00000032572.10"; transcript_id "ENSMUSG00000032572.10_tx_18"; exon_id "chr9_105949113_105949757_-"; exonnum "6"; txlen "5176";
chr9	ENSEMBL_gcm37	exon	105949113	105949757	0.0196079042792677	-	.	gene_id "ENSMUSG00000032572.10"; transcript_id "ENSMUSG00000032572.10_tx_19"; exon_id "chr9_105949113_105949757_-"; exonnum "7"; txlen "5778";
chr9	ENSEMBL_gcm37	exon	105949113	105949757	0.716889683193164	-	.	gene_id "ENSMUSG00000032572.10"; transcript_id "ENSMUSG00000032572.10_tx_2"; exon_id "chr9_105949113_105949757_-"; exonnum "6"; txlen "7525";
chr9	ENSEMBL_gcm37	exon	105949113	105949757	0.0190828352923569	-	.	gene_id "ENSMUSG00000032572.10"; transcript_id "ENSMUSG00000032572.10_tx_20"; exon_id "chr9_105949113_105949757_-"; exonnum "7"; txlen "5223";
chr9	ENSEMBL_gcm37	exon	105949113	105949757	0.0184660744615767	-	.	gene_id "ENSMUSG00000032572.10"; transcript_id "ENSMUSG00000032572.10_tx_21"; exon_id "chr9_105949113_105949757_-"; exonnum "7"; txlen "5839";
chr9	ENSEMBL_gcm37	exon	105949113	105949757	0.0179410054746659	-	.	gene_id "ENSMUSG00000032572.10"; transcript_id "ENSMUSG00000032572.10_tx_22"; exon_id "chr9_105949113_105949757_-"; exonnum "7"; txlen "5284";
chr9	ENSEMBL_gcm37	exon	105949113	105949757	0.0150715543163509	-	.	gene_id "ENSMUSG00000032572.10"; transcript_id "ENSMUSG00000032572.10_tx_23"; exon_id "chr9_105949113_105949757_-"; exonnum "6"; txlen "5638";
chr9	ENSEMBL_gcm37	exon	105949113	105949757	0.0078893656268333	-	.	gene_id "ENSMUSG00000032572.10"; transcript_id "ENSMUSG00000032572.10_tx_25"; exon_id "chr9_105949113_105949757_-"; exonnum "6"; txlen "7537";
chr9	ENSEMBL_gcm37	exon	105949113	105949757	0.00562052845310346	-	.	gene_id "ENSMUSG00000032572.10"; transcript_id "ENSMUSG00000032572.10_tx_26"; exon_id "chr9_105949113_105949757_-"; exonnum "6"; txlen "7366";
chr9	ENSEMBL_gcm37	exon	105949113	105949757	0.422468273670542	-	.	gene_id "ENSMUSG00000032572.10"; transcript_id "ENSMUSG00000032572.10_tx_3"; exon_id "chr9_105949113_105949757_-"; exonnum "6"; txlen "5365";
chr9	ENSEMBL_gcm37	exon	105949113	105949757	0.0647881920681322	-	.	gene_id "ENSMUSG00000032572.10"; transcript_id "ENSMUSG00000032572.10_tx_4"; exon_id "chr9_105949113_105949757_-"; exonnum "6"; txlen "5670";
chr9	ENSEMBL_gcm37	exon	105949113	105949757	0.0435916651695068	-	.	gene_id "ENSMUSG00000032572.10"; transcript_id "ENSMUSG00000032572.10_tx_6"; exon_id "chr9_105949113_105949757_-"; exonnum "3"; txlen "4321";
chr9	ENSEMBL_gcm37	exon	105949113	105949757	0.0365567616000888	-	.	gene_id "ENSMUSG00000032572.10"; transcript_id "ENSMUSG00000032572.10_tx_7"; exon_id "chr9_105949113_105949757_-"; exonnum "6"; txlen "5407";
chr9	ENSEMBL_gcm37	exon	105949113	105949757	0.0344345704343948	-	.	gene_id "ENSMUSG00000032572.10"; transcript_id "ENSMUSG00000032572.10_tx_8"; exon_id "chr9_105949113_105949757_-"; exonnum "6"; txlen "4810";
chr9	HAVANA	exon	105952021	105952629	0	-	.	gene_id "ENSMUSG00000032572.10"; transcript_id "ENSMUST00000121963.3"; gene_type "protein_coding"; gene_name "Col6a4"; transcript_type "protein_coding"; transcript_name "Col6a4-201"; exon_number 5; exon_id "ENSMUSE00000692096.2"; level 2; protein_id "ENSMUSP00000112472.2"; transcript_support_level "5"; mgi_id "MGI:1915803"; tag "NAGNAG_splice_site"; tag "basic"; tag "Ensembl_canonical"; tag "GENCODE_Primary"; tag "appris_principal_1"; tag "CCDS"; ccdsid "CCDS52907.1"; havana_gene "OTTMUSG00000032575.1"; havana_transcript "OTTMUST00000081020.1";
chr9	HAVANA	CDS	105952021	105952629	0	-	2	gene_id "ENSMUSG00000032572.10"; transcript_id "ENSMUST00000121963.3"; gene_type "protein_coding"; gene_name "Col6a4"; transcript_type "protein_coding"; transcript_name "Col6a4-201"; exon_number 5; exon_id "ENSMUSE00000692096.2"; level 2; protein_id "ENSMUSP00000112472.2"; transcript_support_level "5"; mgi_id "MGI:1915803"; tag "NAGNAG_splice_site"; tag "basic"; tag "Ensembl_canonical"; tag "GENCODE_Primary"; tag "appris_principal_1"; tag "CCDS"; ccdsid "CCDS52907.1"; havana_gene "OTTMUSG00000032575.1"; havana_transcript "OTTMUST00000081020.1";
chr9	ENSEMBL_gcm37	exon	105952021	105952629	0.0238500027670551	-	.	gene_id "ENSMUSG00000032572.10"; transcript_id "ENSMUSG00000032572.10_tx_10"; exon_id "chr9_105952021_105952629_-"; exonnum "7"; txlen "5846";
chr9	ENSEMBL_gcm37	exon	105952021	105952629	0.0238500027670551	-	.	gene_id "ENSMUSG00000032572.10"; transcript_id "ENSMUSG00000032572.10_tx_11"; exon_id "chr9_105952021_105952629_-"; exonnum "7"; txlen "5907";
chr9	ENSEMBL_gcm37	exon	105952021	105952629	0.0230536343183478	-	.	gene_id "ENSMUSG00000032572.10"; transcript_id "ENSMUSG00000032572.10_tx_14"; exon_id "chr9_105952021_105952629_-"; exonnum "5"; txlen "5115";
chr9	ENSEMBL_gcm37	exon	105952021	105952629	0.0224856071808414	-	.	gene_id "ENSMUSG00000032572.10"; transcript_id "ENSMUSG00000032572.10_tx_15"; exon_id "chr9_105952021_105952629_-"; exonnum "5"; txlen "5731";
chr9	ENSEMBL_gcm37	exon	105952021	105952629	0.0222868963379348	-	.	gene_id "ENSMUSG00000032572.10"; transcript_id "ENSMUSG00000032572.10_tx_16"; exon_id "chr9_105952021_105952629_-"; exonnum "7"; txlen "5291";
chr9	ENSEMBL_gcm37	exon	105952021	105952629	0.0222868963379348	-	.	gene_id "ENSMUSG00000032572.10"; transcript_id "ENSMUSG00000032572.10_tx_17"; exon_id "chr9_105952021_105952629_-"; exonnum "7"; txlen "5352";
chr9	ENSEMBL_gcm37	exon	105952021	105952629	0.0203893647437355	-	.	gene_id "ENSMUSG00000032572.10"; transcript_id "ENSMUSG00000032572.10_tx_18"; exon_id "chr9_105952021_105952629_-"; exonnum "5"; txlen "5176";
chr9	ENSEMBL_gcm37	exon	105952021	105952629	0.0196079042792677	-	.	gene_id "ENSMUSG00000032572.10"; transcript_id "ENSMUSG00000032572.10_tx_19"; exon_id "chr9_105952021_105952629_-"; exonnum "6"; txlen "5778";
chr9	ENSEMBL_gcm37	exon	105952021	105952629	0.716889683193164	-	.	gene_id "ENSMUSG00000032572.10"; transcript_id "ENSMUSG00000032572.10_tx_2"; exon_id "chr9_105952021_105952629_-"; exonnum "5"; txlen "7525";
chr9	ENSEMBL_gcm37	exon	105952021	105952629	0.0190828352923569	-	.	gene_id "ENSMUSG00000032572.10"; transcript_id "ENSMUSG00000032572.10_tx_20"; exon_id "chr9_105952021_105952629_-"; exonnum "6"; txlen "5223";
chr9	ENSEMBL_gcm37	exon	105952021	105952629	0.0184660744615767	-	.	gene_id "ENSMUSG00000032572.10"; transcript_id "ENSMUSG00000032572.10_tx_21"; exon_id "chr9_105952021_105952629_-"; exonnum "6"; txlen "5839";
chr9	ENSEMBL_gcm37	exon	105952021	105952629	0.0179410054746659	-	.	gene_id "ENSMUSG00000032572.10"; transcript_id "ENSMUSG00000032572.10_tx_22"; exon_id "chr9_105952021_105952629_-"; exonnum "6"; txlen "5284";
chr9	ENSEMBL_gcm37	exon	105952021	105952629	0.0150715543163509	-	.	gene_id "ENSMUSG00000032572.10"; transcript_id "ENSMUSG00000032572.10_tx_23"; exon_id "chr9_105952021_105952629_-"; exonnum "5"; txlen "5638";
chr9	ENSEMBL_gcm37	exon	105952021	105952629	0.0078893656268333	-	.	gene_id "ENSMUSG00000032572.10"; transcript_id "ENSMUSG00000032572.10_tx_25"; exon_id "chr9_105952021_105952629_-"; exonnum "5"; txlen "7537";
chr9	ENSEMBL_gcm37	exon	105952021	105952629	0.00562052845310346	-	.	gene_id "ENSMUSG00000032572.10"; transcript_id "ENSMUSG00000032572.10_tx_26"; exon_id "chr9_105952021_105952629_-"; exonnum "5"; txlen "7366";
chr9	ENSEMBL_gcm37	exon	105952021	105952629	0.422468273670542	-	.	gene_id "ENSMUSG00000032572.10"; transcript_id "ENSMUSG00000032572.10_tx_3"; exon_id "chr9_105952021_105952629_-"; exonnum "5"; txlen "5365";
chr9	ENSEMBL_gcm37	exon	105952021	105952629	0.0647881920681322	-	.	gene_id "ENSMUSG00000032572.10"; transcript_id "ENSMUSG00000032572.10_tx_4"; exon_id "chr9_105952021_105952629_-"; exonnum "5"; txlen "5670";
chr9	ENSEMBL_gcm37	exon	105952021	105952629	0.0435916651695068	-	.	gene_id "ENSMUSG00000032572.10"; transcript_id "ENSMUSG00000032572.10_tx_6"; exon_id "chr9_105952021_105952629_-"; exonnum "2"; txlen "4321";
chr9	ENSEMBL_gcm37	exon	105952021	105952629	0.0365567616000888	-	.	gene_id "ENSMUSG00000032572.10"; transcript_id "ENSMUSG00000032572.10_tx_7"; exon_id "chr9_105952021_105952629_-"; exonnum "5"; txlen "5407";
chr9	ENSEMBL_gcm37	exon	105952021	105952629	0.0344345704343948	-	.	gene_id "ENSMUSG00000032572.10"; transcript_id "ENSMUSG00000032572.10_tx_8"; exon_id "chr9_105952021_105952629_-"; exonnum "5"; txlen "4810";
chr9	sragcm37_ss	exon	105952948	105953251	0.0435916651695068	-	.	gene_id "ENSMUSG00000032572.10"; transcript_id "ENSMUSG00000032572.10_tx_6"; exon_id "chr9_105952948_105953251_-"; exonnum "1"; txlen "4321";
chr9	HAVANA	exon	105954071	105954658	0	-	.	gene_id "ENSMUSG00000032572.10"; transcript_id "ENSMUST00000121963.3"; gene_type "protein_coding"; gene_name "Col6a4"; transcript_type "protein_coding"; transcript_name "Col6a4-201"; exon_number 4; exon_id "ENSMUSE00000692097.2"; level 2; protein_id "ENSMUSP00000112472.2"; transcript_support_level "5"; mgi_id "MGI:1915803"; tag "NAGNAG_splice_site"; tag "basic"; tag "Ensembl_canonical"; tag "GENCODE_Primary"; tag "appris_principal_1"; tag "CCDS"; ccdsid "CCDS52907.1"; havana_gene "OTTMUSG00000032575.1"; havana_transcript "OTTMUST00000081020.1";
chr9	HAVANA	CDS	105954071	105954658	0	-	2	gene_id "ENSMUSG00000032572.10"; transcript_id "ENSMUST00000121963.3"; gene_type "protein_coding"; gene_name "Col6a4"; transcript_type "protein_coding"; transcript_name "Col6a4-201"; exon_number 4; exon_id "ENSMUSE00000692097.2"; level 2; protein_id "ENSMUSP00000112472.2"; transcript_support_level "5"; mgi_id "MGI:1915803"; tag "NAGNAG_splice_site"; tag "basic"; tag "Ensembl_canonical"; tag "GENCODE_Primary"; tag "appris_principal_1"; tag "CCDS"; ccdsid "CCDS52907.1"; havana_gene "OTTMUSG00000032575.1"; havana_transcript "OTTMUST00000081020.1";
chr9	ENSEMBL_gcm37	exon	105954071	105954658	0.0238500027670551	-	.	gene_id "ENSMUSG00000032572.10"; transcript_id "ENSMUSG00000032572.10_tx_10"; exon_id "chr9_105954071_105954658_-"; exonnum "6"; txlen "5846";
chr9	ENSEMBL_gcm37	exon	105954071	105954658	0.0238500027670551	-	.	gene_id "ENSMUSG00000032572.10"; transcript_id "ENSMUSG00000032572.10_tx_11"; exon_id "chr9_105954071_105954658_-"; exonnum "6"; txlen "5907";
chr9	ENSEMBL_gcm37	exon	105954071	105954658	0.0230536343183478	-	.	gene_id "ENSMUSG00000032572.10"; transcript_id "ENSMUSG00000032572.10_tx_14"; exon_id "chr9_105954071_105954658_-"; exonnum "4"; txlen "5115";
chr9	ENSEMBL_gcm37	exon	105954071	105954658	0.0224856071808414	-	.	gene_id "ENSMUSG00000032572.10"; transcript_id "ENSMUSG00000032572.10_tx_15"; exon_id "chr9_105954071_105954658_-"; exonnum "4"; txlen "5731";
chr9	ENSEMBL_gcm37	exon	105954071	105954658	0.0222868963379348	-	.	gene_id "ENSMUSG00000032572.10"; transcript_id "ENSMUSG00000032572.10_tx_16"; exon_id "chr9_105954071_105954658_-"; exonnum "6"; txlen "5291";
chr9	ENSEMBL_gcm37	exon	105954071	105954658	0.0222868963379348	-	.	gene_id "ENSMUSG00000032572.10"; transcript_id "ENSMUSG00000032572.10_tx_17"; exon_id "chr9_105954071_105954658_-"; exonnum "6"; txlen "5352";
chr9	ENSEMBL_gcm37	exon	105954071	105954658	0.0203893647437355	-	.	gene_id "ENSMUSG00000032572.10"; transcript_id "ENSMUSG00000032572.10_tx_18"; exon_id "chr9_105954071_105954658_-"; exonnum "4"; txlen "5176";
chr9	ENSEMBL_gcm37	exon	105954071	105954658	0.0196079042792677	-	.	gene_id "ENSMUSG00000032572.10"; transcript_id "ENSMUSG00000032572.10_tx_19"; exon_id "chr9_105954071_105954658_-"; exonnum "5"; txlen "5778";
chr9	ENSEMBL_gcm37	exon	105954071	105954658	0.716889683193164	-	.	gene_id "ENSMUSG00000032572.10"; transcript_id "ENSMUSG00000032572.10_tx_2"; exon_id "chr9_105954071_105954658_-"; exonnum "4"; txlen "7525";
chr9	ENSEMBL_gcm37	exon	105954071	105954658	0.0190828352923569	-	.	gene_id "ENSMUSG00000032572.10"; transcript_id "ENSMUSG00000032572.10_tx_20"; exon_id "chr9_105954071_105954658_-"; exonnum "5"; txlen "5223";
chr9	ENSEMBL_gcm37	exon	105954071	105954658	0.0184660744615767	-	.	gene_id "ENSMUSG00000032572.10"; transcript_id "ENSMUSG00000032572.10_tx_21"; exon_id "chr9_105954071_105954658_-"; exonnum "5"; txlen "5839";
chr9	ENSEMBL_gcm37	exon	105954071	105954658	0.0179410054746659	-	.	gene_id "ENSMUSG00000032572.10"; transcript_id "ENSMUSG00000032572.10_tx_22"; exon_id "chr9_105954071_105954658_-"; exonnum "5"; txlen "5284";
chr9	ENSEMBL_gcm37	exon	105954071	105954658	0.0150715543163509	-	.	gene_id "ENSMUSG00000032572.10"; transcript_id "ENSMUSG00000032572.10_tx_23"; exon_id "chr9_105954071_105954658_-"; exonnum "4"; txlen "5638";
chr9	ENSEMBL_gcm37	exon	105954071	105954658	0.0078893656268333	-	.	gene_id "ENSMUSG00000032572.10"; transcript_id "ENSMUSG00000032572.10_tx_25"; exon_id "chr9_105954071_105954658_-"; exonnum "4"; txlen "7537";
chr9	ENSEMBL_gcm37	exon	105954071	105954658	0.00562052845310346	-	.	gene_id "ENSMUSG00000032572.10"; transcript_id "ENSMUSG00000032572.10_tx_26"; exon_id "chr9_105954071_105954658_-"; exonnum "4"; txlen "7366";
chr9	ENSEMBL_gcm37	exon	105954071	105954658	0.422468273670542	-	.	gene_id "ENSMUSG00000032572.10"; transcript_id "ENSMUSG00000032572.10_tx_3"; exon_id "chr9_105954071_105954658_-"; exonnum "4"; txlen "5365";
chr9	ENSEMBL_gcm37	exon	105954071	105954658	0.0647881920681322	-	.	gene_id "ENSMUSG00000032572.10"; transcript_id "ENSMUSG00000032572.10_tx_4"; exon_id "chr9_105954071_105954658_-"; exonnum "4"; txlen "5670";
chr9	ENSEMBL_gcm37	exon	105954071	105954658	0.0365567616000888	-	.	gene_id "ENSMUSG00000032572.10"; transcript_id "ENSMUSG00000032572.10_tx_7"; exon_id "chr9_105954071_105954658_-"; exonnum "4"; txlen "5407";
chr9	ENSEMBL_gcm37	exon	105954071	105954658	0.0344345704343948	-	.	gene_id "ENSMUSG00000032572.10"; transcript_id "ENSMUSG00000032572.10_tx_8"; exon_id "chr9_105954071_105954658_-"; exonnum "4"; txlen "4810";
chr9	HAVANA	exon	105957144	105957746	0	-	.	gene_id "ENSMUSG00000032572.10"; transcript_id "ENSMUST00000121963.3"; gene_type "protein_coding"; gene_name "Col6a4"; transcript_type "protein_coding"; transcript_name "Col6a4-201"; exon_number 3; exon_id "ENSMUSE00000692098.2"; level 2; protein_id "ENSMUSP00000112472.2"; transcript_support_level "5"; mgi_id "MGI:1915803"; tag "NAGNAG_splice_site"; tag "basic"; tag "Ensembl_canonical"; tag "GENCODE_Primary"; tag "appris_principal_1"; tag "CCDS"; ccdsid "CCDS52907.1"; havana_gene "OTTMUSG00000032575.1"; havana_transcript "OTTMUST00000081020.1";
chr9	HAVANA	CDS	105957144	105957746	0	-	2	gene_id "ENSMUSG00000032572.10"; transcript_id "ENSMUST00000121963.3"; gene_type "protein_coding"; gene_name "Col6a4"; transcript_type "protein_coding"; transcript_name "Col6a4-201"; exon_number 3; exon_id "ENSMUSE00000692098.2"; level 2; protein_id "ENSMUSP00000112472.2"; transcript_support_level "5"; mgi_id "MGI:1915803"; tag "NAGNAG_splice_site"; tag "basic"; tag "Ensembl_canonical"; tag "GENCODE_Primary"; tag "appris_principal_1"; tag "CCDS"; ccdsid "CCDS52907.1"; havana_gene "OTTMUSG00000032575.1"; havana_transcript "OTTMUST00000081020.1";
chr9	ENSEMBL_gcm37	exon	105957144	105957746	0.0238500027670551	-	.	gene_id "ENSMUSG00000032572.10"; transcript_id "ENSMUSG00000032572.10_tx_10"; exon_id "chr9_105957144_105957746_-"; exonnum "5"; txlen "5846";
chr9	ENSEMBL_gcm37	exon	105957144	105957746	0.0238500027670551	-	.	gene_id "ENSMUSG00000032572.10"; transcript_id "ENSMUSG00000032572.10_tx_11"; exon_id "chr9_105957144_105957746_-"; exonnum "5"; txlen "5907";
chr9	ENSEMBL_gcm37	exon	105957144	105957746	0.0230536343183478	-	.	gene_id "ENSMUSG00000032572.10"; transcript_id "ENSMUSG00000032572.10_tx_14"; exon_id "chr9_105957144_105957746_-"; exonnum "3"; txlen "5115";
chr9	ENSEMBL_gcm37	exon	105957144	105957746	0.0224856071808414	-	.	gene_id "ENSMUSG00000032572.10"; transcript_id "ENSMUSG00000032572.10_tx_15"; exon_id "chr9_105957144_105957746_-"; exonnum "3"; txlen "5731";
chr9	ENSEMBL_gcm37	exon	105957144	105957746	0.0222868963379348	-	.	gene_id "ENSMUSG00000032572.10"; transcript_id "ENSMUSG00000032572.10_tx_16"; exon_id "chr9_105957144_105957746_-"; exonnum "5"; txlen "5291";
chr9	ENSEMBL_gcm37	exon	105957144	105957746	0.0222868963379348	-	.	gene_id "ENSMUSG00000032572.10"; transcript_id "ENSMUSG00000032572.10_tx_17"; exon_id "chr9_105957144_105957746_-"; exonnum "5"; txlen "5352";
chr9	ENSEMBL_gcm37	exon	105957144	105957746	0.0203893647437355	-	.	gene_id "ENSMUSG00000032572.10"; transcript_id "ENSMUSG00000032572.10_tx_18"; exon_id "chr9_105957144_105957746_-"; exonnum "3"; txlen "5176";
chr9	ENSEMBL_gcm37	exon	105957144	105957746	0.0196079042792677	-	.	gene_id "ENSMUSG00000032572.10"; transcript_id "ENSMUSG00000032572.10_tx_19"; exon_id "chr9_105957144_105957746_-"; exonnum "4"; txlen "5778";
chr9	ENSEMBL_gcm37	exon	105957144	105957746	0.716889683193164	-	.	gene_id "ENSMUSG00000032572.10"; transcript_id "ENSMUSG00000032572.10_tx_2"; exon_id "chr9_105957144_105957746_-"; exonnum "3"; txlen "7525";
chr9	ENSEMBL_gcm37	exon	105957144	105957746	0.0190828352923569	-	.	gene_id "ENSMUSG00000032572.10"; transcript_id "ENSMUSG00000032572.10_tx_20"; exon_id "chr9_105957144_105957746_-"; exonnum "4"; txlen "5223";
chr9	ENSEMBL_gcm37	exon	105957144	105957746	0.0184660744615767	-	.	gene_id "ENSMUSG00000032572.10"; transcript_id "ENSMUSG00000032572.10_tx_21"; exon_id "chr9_105957144_105957746_-"; exonnum "4"; txlen "5839";
chr9	ENSEMBL_gcm37	exon	105957144	105957746	0.0179410054746659	-	.	gene_id "ENSMUSG00000032572.10"; transcript_id "ENSMUSG00000032572.10_tx_22"; exon_id "chr9_105957144_105957746_-"; exonnum "4"; txlen "5284";
chr9	ENSEMBL_gcm37	exon	105957144	105957746	0.0150715543163509	-	.	gene_id "ENSMUSG00000032572.10"; transcript_id "ENSMUSG00000032572.10_tx_23"; exon_id "chr9_105957144_105957746_-"; exonnum "3"; txlen "5638";
chr9	ENSEMBL_gcm37	exon	105957144	105957746	0.0078893656268333	-	.	gene_id "ENSMUSG00000032572.10"; transcript_id "ENSMUSG00000032572.10_tx_25"; exon_id "chr9_105957144_105957746_-"; exonnum "3"; txlen "7537";
chr9	ENSEMBL_gcm37	exon	105957144	105957746	0.00562052845310346	-	.	gene_id "ENSMUSG00000032572.10"; transcript_id "ENSMUSG00000032572.10_tx_26"; exon_id "chr9_105957144_105957746_-"; exonnum "3"; txlen "7366";
chr9	ENSEMBL_gcm37	exon	105957144	105957746	0.422468273670542	-	.	gene_id "ENSMUSG00000032572.10"; transcript_id "ENSMUSG00000032572.10_tx_3"; exon_id "chr9_105957144_105957746_-"; exonnum "3"; txlen "5365";
chr9	ENSEMBL_gcm37	exon	105957144	105957746	0.0647881920681322	-	.	gene_id "ENSMUSG00000032572.10"; transcript_id "ENSMUSG00000032572.10_tx_4"; exon_id "chr9_105957144_105957746_-"; exonnum "3"; txlen "5670";
chr9	ENSEMBL_gcm37	exon	105957144	105957746	0.0365567616000888	-	.	gene_id "ENSMUSG00000032572.10"; transcript_id "ENSMUSG00000032572.10_tx_7"; exon_id "chr9_105957144_105957746_-"; exonnum "3"; txlen "5407";
chr9	ENSEMBL_gcm37	exon	105957144	105957746	0.0344345704343948	-	.	gene_id "ENSMUSG00000032572.10"; transcript_id "ENSMUSG00000032572.10_tx_8"; exon_id "chr9_105957144_105957746_-"; exonnum "3"; txlen "4810";
chr9	HAVANA	CDS	105960066	105960141	0	-	0	gene_id "ENSMUSG00000032572.10"; transcript_id "ENSMUST00000121963.3"; gene_type "protein_coding"; gene_name "Col6a4"; transcript_type "protein_coding"; transcript_name "Col6a4-201"; exon_number 2; exon_id "ENSMUSE00000692099.2"; level 2; protein_id "ENSMUSP00000112472.2"; transcript_support_level "5"; mgi_id "MGI:1915803"; tag "NAGNAG_splice_site"; tag "basic"; tag "Ensembl_canonical"; tag "GENCODE_Primary"; tag "appris_principal_1"; tag "CCDS"; ccdsid "CCDS52907.1"; havana_gene "OTTMUSG00000032575.1"; havana_transcript "OTTMUST00000081020.1";
chr9	HAVANA	exon	105960066	105960154	0	-	.	gene_id "ENSMUSG00000032572.10"; transcript_id "ENSMUST00000121963.3"; gene_type "protein_coding"; gene_name "Col6a4"; transcript_type "protein_coding"; transcript_name "Col6a4-201"; exon_number 2; exon_id "ENSMUSE00000692099.2"; level 2; protein_id "ENSMUSP00000112472.2"; transcript_support_level "5"; mgi_id "MGI:1915803"; tag "NAGNAG_splice_site"; tag "basic"; tag "Ensembl_canonical"; tag "GENCODE_Primary"; tag "appris_principal_1"; tag "CCDS"; ccdsid "CCDS52907.1"; havana_gene "OTTMUSG00000032575.1"; havana_transcript "OTTMUST00000081020.1";
chr9	ENSEMBL_gcm37	exon	105960066	105960154	0.0238500027670551	-	.	gene_id "ENSMUSG00000032572.10"; transcript_id "ENSMUSG00000032572.10_tx_10"; exon_id "chr9_105960066_105960154_-"; exonnum "4"; txlen "5846";
chr9	ENSEMBL_gcm37	exon	105960066	105960154	0.0238500027670551	-	.	gene_id "ENSMUSG00000032572.10"; transcript_id "ENSMUSG00000032572.10_tx_11"; exon_id "chr9_105960066_105960154_-"; exonnum "4"; txlen "5907";
chr9	ENSEMBL_gcm37	exon	105960066	105960154	0.0230536343183478	-	.	gene_id "ENSMUSG00000032572.10"; transcript_id "ENSMUSG00000032572.10_tx_14"; exon_id "chr9_105960066_105960154_-"; exonnum "2"; txlen "5115";
chr9	ENSEMBL_gcm37	exon	105960066	105960154	0.0224856071808414	-	.	gene_id "ENSMUSG00000032572.10"; transcript_id "ENSMUSG00000032572.10_tx_15"; exon_id "chr9_105960066_105960154_-"; exonnum "2"; txlen "5731";
chr9	ENSEMBL_gcm37	exon	105960066	105960154	0.0222868963379348	-	.	gene_id "ENSMUSG00000032572.10"; transcript_id "ENSMUSG00000032572.10_tx_16"; exon_id "chr9_105960066_105960154_-"; exonnum "4"; txlen "5291";
chr9	ENSEMBL_gcm37	exon	105960066	105960154	0.0222868963379348	-	.	gene_id "ENSMUSG00000032572.10"; transcript_id "ENSMUSG00000032572.10_tx_17"; exon_id "chr9_105960066_105960154_-"; exonnum "4"; txlen "5352";
chr9	ENSEMBL_gcm37	exon	105960066	105960154	0.0203893647437355	-	.	gene_id "ENSMUSG00000032572.10"; transcript_id "ENSMUSG00000032572.10_tx_18"; exon_id "chr9_105960066_105960154_-"; exonnum "2"; txlen "5176";
chr9	ENSEMBL_gcm37	exon	105960066	105960154	0.0196079042792677	-	.	gene_id "ENSMUSG00000032572.10"; transcript_id "ENSMUSG00000032572.10_tx_19"; exon_id "chr9_105960066_105960154_-"; exonnum "3"; txlen "5778";
chr9	ENSEMBL_gcm37	exon	105960066	105960154	0.716889683193164	-	.	gene_id "ENSMUSG00000032572.10"; transcript_id "ENSMUSG00000032572.10_tx_2"; exon_id "chr9_105960066_105960154_-"; exonnum "2"; txlen "7525";
chr9	ENSEMBL_gcm37	exon	105960066	105960154	0.0190828352923569	-	.	gene_id "ENSMUSG00000032572.10"; transcript_id "ENSMUSG00000032572.10_tx_20"; exon_id "chr9_105960066_105960154_-"; exonnum "3"; txlen "5223";
chr9	ENSEMBL_gcm37	exon	105960066	105960154	0.0184660744615767	-	.	gene_id "ENSMUSG00000032572.10"; transcript_id "ENSMUSG00000032572.10_tx_21"; exon_id "chr9_105960066_105960154_-"; exonnum "3"; txlen "5839";
chr9	ENSEMBL_gcm37	exon	105960066	105960154	0.0179410054746659	-	.	gene_id "ENSMUSG00000032572.10"; transcript_id "ENSMUSG00000032572.10_tx_22"; exon_id "chr9_105960066_105960154_-"; exonnum "3"; txlen "5284";
chr9	ENSEMBL_gcm37	exon	105960066	105960154	0.0150715543163509	-	.	gene_id "ENSMUSG00000032572.10"; transcript_id "ENSMUSG00000032572.10_tx_23"; exon_id "chr9_105960066_105960154_-"; exonnum "2"; txlen "5638";
chr9	ENSEMBL_gcm37	exon	105960066	105960154	0.0078893656268333	-	.	gene_id "ENSMUSG00000032572.10"; transcript_id "ENSMUSG00000032572.10_tx_25"; exon_id "chr9_105960066_105960154_-"; exonnum "2"; txlen "7537";
chr9	ENSEMBL_gcm37	exon	105960066	105960154	0.00562052845310346	-	.	gene_id "ENSMUSG00000032572.10"; transcript_id "ENSMUSG00000032572.10_tx_26"; exon_id "chr9_105960066_105960154_-"; exonnum "2"; txlen "7366";
chr9	ENSEMBL_gcm37	exon	105960066	105960154	0.422468273670542	-	.	gene_id "ENSMUSG00000032572.10"; transcript_id "ENSMUSG00000032572.10_tx_3"; exon_id "chr9_105960066_105960154_-"; exonnum "2"; txlen "5365";
chr9	ENSEMBL_gcm37	exon	105960066	105960154	0.0647881920681322	-	.	gene_id "ENSMUSG00000032572.10"; transcript_id "ENSMUSG00000032572.10_tx_4"; exon_id "chr9_105960066_105960154_-"; exonnum "2"; txlen "5670";
chr9	ENSEMBL_gcm37	exon	105960066	105960154	0.0365567616000888	-	.	gene_id "ENSMUSG00000032572.10"; transcript_id "ENSMUSG00000032572.10_tx_7"; exon_id "chr9_105960066_105960154_-"; exonnum "2"; txlen "5407";
chr9	ENSEMBL_gcm37	exon	105960066	105960154	0.0344345704343948	-	.	gene_id "ENSMUSG00000032572.10"; transcript_id "ENSMUSG00000032572.10_tx_8"; exon_id "chr9_105960066_105960154_-"; exonnum "2"; txlen "4810";
chr9	HAVANA	start_codon	105960139	105960141	0	-	0	gene_id "ENSMUSG00000032572.10"; transcript_id "ENSMUST00000121963.3"; gene_type "protein_coding"; gene_name "Col6a4"; transcript_type "protein_coding"; transcript_name "Col6a4-201"; exon_number 2; exon_id "ENSMUSE00000692099.2"; level 2; protein_id "ENSMUSP00000112472.2"; transcript_support_level "5"; mgi_id "MGI:1915803"; tag "NAGNAG_splice_site"; tag "basic"; tag "Ensembl_canonical"; tag "GENCODE_Primary"; tag "appris_principal_1"; tag "CCDS"; ccdsid "CCDS52907.1"; havana_gene "OTTMUSG00000032575.1"; havana_transcript "OTTMUST00000081020.1";
chr9	HAVANA	UTR	105960142	105960154	0	-	.	gene_id "ENSMUSG00000032572.10"; transcript_id "ENSMUST00000121963.3"; gene_type "protein_coding"; gene_name "Col6a4"; transcript_type "protein_coding"; transcript_name "Col6a4-201"; exon_number 2; exon_id "ENSMUSE00000692099.2"; level 2; protein_id "ENSMUSP00000112472.2"; transcript_support_level "5"; mgi_id "MGI:1915803"; tag "NAGNAG_splice_site"; tag "basic"; tag "Ensembl_canonical"; tag "GENCODE_Primary"; tag "appris_principal_1"; tag "CCDS"; ccdsid "CCDS52907.1"; havana_gene "OTTMUSG00000032575.1"; havana_transcript "OTTMUST00000081020.1";
chr9	sragcm37_ss	exon	105968740	105968844	0.00562052845310346	-	.	gene_id "ENSMUSG00000032572.10"; transcript_id "ENSMUSG00000032572.10_tx_26"; exon_id "chr9_105968740_105968844_-"; exonnum "1"; txlen "7366";
chr9	HAVANA	exon	105973856	105973982	0	-	.	gene_id "ENSMUSG00000032572.10"; transcript_id "ENSMUST00000121963.3"; gene_type "protein_coding"; gene_name "Col6a4"; transcript_type "protein_coding"; transcript_name "Col6a4-201"; exon_number 1; exon_id "ENSMUSE00000720670.2"; level 2; protein_id "ENSMUSP00000112472.2"; transcript_support_level "5"; mgi_id "MGI:1915803"; tag "NAGNAG_splice_site"; tag "basic"; tag "Ensembl_canonical"; tag "GENCODE_Primary"; tag "appris_principal_1"; tag "CCDS"; ccdsid "CCDS52907.1"; havana_gene "OTTMUSG00000032575.1"; havana_transcript "OTTMUST00000081020.1";
chr9	HAVANA	UTR	105973856	105973982	0	-	.	gene_id "ENSMUSG00000032572.10"; transcript_id "ENSMUST00000121963.3"; gene_type "protein_coding"; gene_name "Col6a4"; transcript_type "protein_coding"; transcript_name "Col6a4-201"; exon_number 1; exon_id "ENSMUSE00000720670.2"; level 2; protein_id "ENSMUSP00000112472.2"; transcript_support_level "5"; mgi_id "MGI:1915803"; tag "NAGNAG_splice_site"; tag "basic"; tag "Ensembl_canonical"; tag "GENCODE_Primary"; tag "appris_principal_1"; tag "CCDS"; ccdsid "CCDS52907.1"; havana_gene "OTTMUSG00000032575.1"; havana_transcript "OTTMUST00000081020.1";
chr9	sragcm37_mid	exon	105973856	105974131	0.716889683193164	-	.	gene_id "ENSMUSG00000032572.10"; transcript_id "ENSMUSG00000032572.10_tx_2"; exon_id "chr9_105973856_105974131_-"; exonnum "1"; txlen "7525";
chr9	sragcm37_mid	exon	105973856	105974131	0.0150715543163509	-	.	gene_id "ENSMUSG00000032572.10"; transcript_id "ENSMUSG00000032572.10_tx_23"; exon_id "chr9_105973856_105974131_-"; exonnum "1"; txlen "5638";
chr9	sragcm37_mid	exon	105973856	105974131	0.0078893656268333	-	.	gene_id "ENSMUSG00000032572.10"; transcript_id "ENSMUSG00000032572.10_tx_25"; exon_id "chr9_105973856_105974131_-"; exonnum "1"; txlen "7537";
chr9	sragcm37_mid	exon	105975117	105975224	0.0238500027670551	-	.	gene_id "ENSMUSG00000032572.10"; transcript_id "ENSMUSG00000032572.10_tx_10"; exon_id "chr9_105975117_105975224_-"; exonnum "3"; txlen "5846";
chr9	sragcm37_mid	exon	105975117	105975224	0.0238500027670551	-	.	gene_id "ENSMUSG00000032572.10"; transcript_id "ENSMUSG00000032572.10_tx_11"; exon_id "chr9_105975117_105975224_-"; exonnum "3"; txlen "5907";
chr9	sragcm37_mid	exon	105975117	105975224	0.0222868963379348	-	.	gene_id "ENSMUSG00000032572.10"; transcript_id "ENSMUSG00000032572.10_tx_16"; exon_id "chr9_105975117_105975224_-"; exonnum "3"; txlen "5291";
chr9	sragcm37_mid	exon	105975117	105975224	0.0222868963379348	-	.	gene_id "ENSMUSG00000032572.10"; transcript_id "ENSMUSG00000032572.10_tx_17"; exon_id "chr9_105975117_105975224_-"; exonnum "3"; txlen "5352";
chr9	sragcm37_mid	exon	105975117	105975224	0.0196079042792677	-	.	gene_id "ENSMUSG00000032572.10"; transcript_id "ENSMUSG00000032572.10_tx_19"; exon_id "chr9_105975117_105975224_-"; exonnum "2"; txlen "5778";
chr9	sragcm37_mid	exon	105975117	105975224	0.0190828352923569	-	.	gene_id "ENSMUSG00000032572.10"; transcript_id "ENSMUSG00000032572.10_tx_20"; exon_id "chr9_105975117_105975224_-"; exonnum "2"; txlen "5223";
chr9	sragcm37_mid	exon	105975117	105975224	0.0184660744615767	-	.	gene_id "ENSMUSG00000032572.10"; transcript_id "ENSMUSG00000032572.10_tx_21"; exon_id "chr9_105975117_105975224_-"; exonnum "2"; txlen "5839";
chr9	sragcm37_mid	exon	105975117	105975224	0.0179410054746659	-	.	gene_id "ENSMUSG00000032572.10"; transcript_id "ENSMUSG00000032572.10_tx_22"; exon_id "chr9_105975117_105975224_-"; exonnum "2"; txlen "5284";
chr9	sragcm37_mid	exon	105975652	105975719	0.0238500027670551	-	.	gene_id "ENSMUSG00000032572.10"; transcript_id "ENSMUSG00000032572.10_tx_10"; exon_id "chr9_105975652_105975719_-"; exonnum "2"; txlen "5846";
chr9	sragcm37_mid	exon	105975652	105975719	0.0238500027670551	-	.	gene_id "ENSMUSG00000032572.10"; transcript_id "ENSMUSG00000032572.10_tx_11"; exon_id "chr9_105975652_105975719_-"; exonnum "2"; txlen "5907";
chr9	sragcm37_mid	exon	105975652	105975719	0.0222868963379348	-	.	gene_id "ENSMUSG00000032572.10"; transcript_id "ENSMUSG00000032572.10_tx_16"; exon_id "chr9_105975652_105975719_-"; exonnum "2"; txlen "5291";
chr9	sragcm37_mid	exon	105975652	105975719	0.0222868963379348	-	.	gene_id "ENSMUSG00000032572.10"; transcript_id "ENSMUSG00000032572.10_tx_17"; exon_id "chr9_105975652_105975719_-"; exonnum "2"; txlen "5352";
chr9	sragcm37_mid	exon	105975652	105975719	0.422468273670542	-	.	gene_id "ENSMUSG00000032572.10"; transcript_id "ENSMUSG00000032572.10_tx_3"; exon_id "chr9_105975652_105975719_-"; exonnum "1"; txlen "5365";
chr9	sragcm37_mid	exon	105975652	105975719	0.0344345704343948	-	.	gene_id "ENSMUSG00000032572.10"; transcript_id "ENSMUSG00000032572.10_tx_8"; exon_id "chr9_105975652_105975719_-"; exonnum "1"; txlen "4810";
chr9	sragcm37_ss	exon	105976257	105976617	0.0238500027670551	-	.	gene_id "ENSMUSG00000032572.10"; transcript_id "ENSMUSG00000032572.10_tx_10"; exon_id "chr9_105976257_105976617_-"; exonnum "1"; txlen "5846";
chr9	sragcm37_ss	exon	105976257	105976617	0.0238500027670551	-	.	gene_id "ENSMUSG00000032572.10"; transcript_id "ENSMUSG00000032572.10_tx_11"; exon_id "chr9_105976257_105976617_-"; exonnum "1"; txlen "5907";
chr9	sragcm37_ss	exon	105976257	105976617	0.0230536343183478	-	.	gene_id "ENSMUSG00000032572.10"; transcript_id "ENSMUSG00000032572.10_tx_14"; exon_id "chr9_105976257_105976617_-"; exonnum "1"; txlen "5115";
chr9	sragcm37_ss	exon	105976257	105976617	0.0224856071808414	-	.	gene_id "ENSMUSG00000032572.10"; transcript_id "ENSMUSG00000032572.10_tx_15"; exon_id "chr9_105976257_105976617_-"; exonnum "1"; txlen "5731";
chr9	sragcm37_ss	exon	105976257	105976617	0.0222868963379348	-	.	gene_id "ENSMUSG00000032572.10"; transcript_id "ENSMUSG00000032572.10_tx_16"; exon_id "chr9_105976257_105976617_-"; exonnum "1"; txlen "5291";
chr9	sragcm37_ss	exon	105976257	105976617	0.0222868963379348	-	.	gene_id "ENSMUSG00000032572.10"; transcript_id "ENSMUSG00000032572.10_tx_17"; exon_id "chr9_105976257_105976617_-"; exonnum "1"; txlen "5352";
chr9	sragcm37_ss	exon	105976257	105976617	0.0203893647437355	-	.	gene_id "ENSMUSG00000032572.10"; transcript_id "ENSMUSG00000032572.10_tx_18"; exon_id "chr9_105976257_105976617_-"; exonnum "1"; txlen "5176";
chr9	sragcm37_ss	exon	105976257	105976617	0.0196079042792677	-	.	gene_id "ENSMUSG00000032572.10"; transcript_id "ENSMUSG00000032572.10_tx_19"; exon_id "chr9_105976257_105976617_-"; exonnum "1"; txlen "5778";
chr9	sragcm37_ss	exon	105976257	105976617	0.0190828352923569	-	.	gene_id "ENSMUSG00000032572.10"; transcript_id "ENSMUSG00000032572.10_tx_20"; exon_id "chr9_105976257_105976617_-"; exonnum "1"; txlen "5223";
chr9	sragcm37_ss	exon	105976257	105976617	0.0184660744615767	-	.	gene_id "ENSMUSG00000032572.10"; transcript_id "ENSMUSG00000032572.10_tx_21"; exon_id "chr9_105976257_105976617_-"; exonnum "1"; txlen "5839";
chr9	sragcm37_ss	exon	105976257	105976617	0.0179410054746659	-	.	gene_id "ENSMUSG00000032572.10"; transcript_id "ENSMUSG00000032572.10_tx_22"; exon_id "chr9_105976257_105976617_-"; exonnum "1"; txlen "5284";
chr9	sragcm37_ss	exon	105976257	105976617	0.0647881920681322	-	.	gene_id "ENSMUSG00000032572.10"; transcript_id "ENSMUSG00000032572.10_tx_4"; exon_id "chr9_105976257_105976617_-"; exonnum "1"; txlen "5670";
chr9	sragcm37_ss	exon	105991532	105991629	0.0365567616000888	-	.	gene_id "ENSMUSG00000032572.10"; transcript_id "ENSMUSG00000032572.10_tx_7"; exon_id "chr9_105991532_105991629_-"; exonnum "1"; txlen "5407";
chr9	HAVANA	gene	105998495	105999098	0	-	.	gene_id "ENSMUSG00000099717.2"; gene_type "processed_pseudogene"; gene_name "Gm9451"; level 2; mgi_id "MGI:3779861"; havana_gene "OTTMUSG00000049590.1";
chr9	HAVANA	transcript	105998495	105999098	0	-	.	gene_id "ENSMUSG00000099717.2"; transcript_id "ENSMUST00000188491.2"; gene_type "processed_pseudogene"; gene_name "Gm9451"; transcript_type "processed_pseudogene"; transcript_name "Gm9451-201"; level 2; transcript_support_level "NA"; mgi_id "MGI:3779861"; ont "PGO:0000004"; tag "basic"; tag "Ensembl_canonical"; tag "GENCODE_Primary"; havana_gene "OTTMUSG00000049590.1"; havana_transcript "OTTMUST00000126364.1";
chr9	HAVANA	exon	105998495	105999098	0	-	.	gene_id "ENSMUSG00000099717.2"; transcript_id "ENSMUST00000188491.2"; gene_type "processed_pseudogene"; gene_name "Gm9451"; transcript_type "processed_pseudogene"; transcript_name "Gm9451-201"; exon_number 1; exon_id "ENSMUSE00001334601.2"; level 2; transcript_support_level "NA"; mgi_id "MGI:3779861"; ont "PGO:0000004"; tag "basic"; tag "Ensembl_canonical"; tag "GENCODE_Primary"; havana_gene "OTTMUSG00000049590.1"; havana_transcript "OTTMUST00000126364.1";
chr9	sragcm37_es	exon	105998995	105999220	0.383950454560789	-	.	gene_id "ENSMUSG00000100795.4"; transcript_id "ENSMUSG00000100795.4_tx_4"; exon_id "chr9_105998995_105999220_-"; exonnum "5"; txlen "731";
chr9	sragcm37_es	exon	105998995	105999220	0.383950454560789	-	.	gene_id "ENSMUSG00000100795.4"; transcript_id "ENSMUSG00000100795.4_tx_6"; exon_id "chr9_105998995_105999220_-"; exonnum "4"; txlen "527";
chr9	HAVANA	exon	105999264	105999408	0	-	.	gene_id "ENSMUSG00000100795.4"; transcript_id "ENSMUST00000369726.1"; gene_type "lncRNA"; gene_name "Gm29208"; transcript_type "lncRNA"; transcript_name "Gm29208-212"; exon_number 2; exon_id "ENSMUSE00001727442.1"; level 2; mgi_id "MGI:5579914"; tag "TAGENE"; havana_gene "OTTMUSG00000049591.1";
chr9	HAVANA	transcript	105999264	106004308	0	-	.	gene_id "ENSMUSG00000100795.4"; transcript_id "ENSMUST00000369726.1"; gene_type "lncRNA"; gene_name "Gm29208"; transcript_type "lncRNA"; transcript_name "Gm29208-212"; level 2; mgi_id "MGI:5579914"; tag "TAGENE"; havana_gene "OTTMUSG00000049591.1";
chr9	HAVANA	gene	105999264	106005817	0	-	.	gene_id "ENSMUSG00000100795.4"; gene_type "lncRNA"; gene_name "Gm29208"; level 2; mgi_id "MGI:5579914"; havana_gene "OTTMUSG00000049591.1";
chr9	HAVANA	exon	105999271	105999408	0	-	.	gene_id "ENSMUSG00000100795.4"; transcript_id "ENSMUST00000213306.3"; gene_type "lncRNA"; gene_name "Gm29208"; transcript_type "lncRNA"; transcript_name "Gm29208-202"; exon_number 2; exon_id "ENSMUSE00001727437.1"; level 2; transcript_support_level "5"; mgi_id "MGI:5579914"; tag "RNA_Seq_supported_only"; tag "TAGENE"; havana_gene "OTTMUSG00000049591.1"; havana_transcript "OTTMUST00000154465.1";
chr9	HAVANA	transcript	105999271	106004296	0	-	.	gene_id "ENSMUSG00000100795.4"; transcript_id "ENSMUST00000213306.3"; gene_type "lncRNA"; gene_name "Gm29208"; transcript_type "lncRNA"; transcript_name "Gm29208-202"; level 2; transcript_support_level "5"; mgi_id "MGI:5579914"; tag "RNA_Seq_supported_only"; tag "TAGENE"; havana_gene "OTTMUSG00000049591.1"; havana_transcript "OTTMUST00000154465.1";
chr9	HAVANA	exon	105999272	105999408	0	-	.	gene_id "ENSMUSG00000100795.4"; transcript_id "ENSMUST00000369727.1"; gene_type "lncRNA"; gene_name "Gm29208"; transcript_type "lncRNA"; transcript_name "Gm29208-213"; exon_number 2; exon_id "ENSMUSE00001727438.1"; level 2; mgi_id "MGI:5579914"; tag "TAGENE"; havana_gene "OTTMUSG00000049591.1";
chr9	HAVANA	transcript	105999272	106004292	0	-	.	gene_id "ENSMUSG00000100795.4"; transcript_id "ENSMUST00000369727.1"; gene_type "lncRNA"; gene_name "Gm29208"; transcript_type "lncRNA"; transcript_name "Gm29208-213"; level 2; mgi_id "MGI:5579914"; tag "TAGENE"; havana_gene "OTTMUSG00000049591.1";
chr9	HAVANA	exon	105999276	105999408	0	-	.	gene_id "ENSMUSG00000100795.4"; transcript_id "ENSMUST00000187162.4"; gene_type "lncRNA"; gene_name "Gm29208"; transcript_type "lncRNA"; transcript_name "Gm29208-201"; exon_number 3; exon_id "ENSMUSE00001727447.1"; level 2; transcript_support_level "5"; mgi_id "MGI:5579914"; tag "RNA_Seq_supported_only"; tag "TAGENE"; havana_gene "OTTMUSG00000049591.1"; havana_transcript "OTTMUST00000154466.1";
chr9	HAVANA	transcript	105999276	106004297	0	-	.	gene_id "ENSMUSG00000100795.4"; transcript_id "ENSMUST00000187162.4"; gene_type "lncRNA"; gene_name "Gm29208"; transcript_type "lncRNA"; transcript_name "Gm29208-201"; level 2; transcript_support_level "5"; mgi_id "MGI:5579914"; tag "RNA_Seq_supported_only"; tag "TAGENE"; havana_gene "OTTMUSG00000049591.1"; havana_transcript "OTTMUST00000154466.1";
chr9	HAVANA	exon	105999277	105999408	0	-	.	gene_id "ENSMUSG00000100795.4"; transcript_id "ENSMUST00000369729.1"; gene_type "lncRNA"; gene_name "Gm29208"; transcript_type "lncRNA"; transcript_name "Gm29208-215"; exon_number 3; exon_id "ENSMUSE00001727443.1"; level 2; mgi_id "MGI:5579914"; tag "TAGENE"; havana_gene "OTTMUSG00000049591.1";
chr9	HAVANA	exon	105999277	105999408	0	-	.	gene_id "ENSMUSG00000100795.4"; transcript_id "ENSMUST00000369730.1"; gene_type "lncRNA"; gene_name "Gm29208"; transcript_type "lncRNA"; transcript_name "Gm29208-216"; exon_number 3; exon_id "ENSMUSE00001727443.1"; level 2; mgi_id "MGI:5579914"; tag "basic"; tag "TAGENE"; havana_gene "OTTMUSG00000049591.1";
chr9	HAVANA	exon	105999277	105999408	0	-	.	gene_id "ENSMUSG00000100795.4"; transcript_id "ENSMUST00000369728.1"; gene_type "lncRNA"; gene_name "Gm29208"; transcript_type "lncRNA"; transcript_name "Gm29208-214"; exon_number 2; exon_id "ENSMUSE00001727443.1"; level 2; mgi_id "MGI:5579914"; tag "TAGENE"; havana_gene "OTTMUSG00000049591.1";
chr9	HAVANA	exon	105999277	105999408	0	-	.	gene_id "ENSMUSG00000100795.4"; transcript_id "ENSMUST00000369725.1"; gene_type "lncRNA"; gene_name "Gm29208"; transcript_type "lncRNA"; transcript_name "Gm29208-211"; exon_number 3; exon_id "ENSMUSE00001727443.1"; level 2; mgi_id "MGI:5579914"; tag "TAGENE"; havana_gene "OTTMUSG00000049591.1";
chr9	HAVANA	exon	105999277	105999408	0	-	.	gene_id "ENSMUSG00000100795.4"; transcript_id "ENSMUST00000213687.3"; gene_type "lncRNA"; gene_name "Gm29208"; transcript_type "lncRNA"; transcript_name "Gm29208-203"; exon_number 3; exon_id "ENSMUSE00001727443.1"; level 2; transcript_support_level "5"; mgi_id "MGI:5579914"; tag "RNA_Seq_supported_only"; tag "TAGENE"; havana_gene "OTTMUSG00000049591.1"; havana_transcript "OTTMUST00000154464.1";
chr9	HAVANA	exon	105999277	105999408	0	-	.	gene_id "ENSMUSG00000100795.4"; transcript_id "ENSMUST00000369722.1"; gene_type "lncRNA"; gene_name "Gm29208"; transcript_type "lncRNA"; transcript_name "Gm29208-208"; exon_number 2; exon_id "ENSMUSE00001727443.1"; level 2; mgi_id "MGI:5579914"; tag "Ensembl_canonical"; tag "GENCODE_Primary"; tag "TAGENE"; havana_gene "OTTMUSG00000049591.1";
chr9	ENSEMBL_gcm37	exon	105999277	105999408	0.134751842225662	-	.	gene_id "ENSMUSG00000100795.4"; transcript_id "ENSMUSG00000100795.4_tx_11"; exon_id "chr9_105999277_105999408_-"; exonnum "6"; txlen "789";
chr9	ENSEMBL_gcm37	exon	105999277	105999408	0.32765002732952	-	.	gene_id "ENSMUSG00000100795.4"; transcript_id "ENSMUSG00000100795.4_tx_7"; exon_id "chr9_105999277_105999408_-"; exonnum "5"; txlen "686";
chr9	ENSEMBL_gcm37	exon	105999277	105999408	0.230739455865859	-	.	gene_id "ENSMUSG00000100795.4"; transcript_id "ENSMUSG00000100795.4_tx_9"; exon_id "chr9_105999277_105999408_-"; exonnum "5"; txlen "637";
chr9	HAVANA	transcript	105999277	106004292	0	-	.	gene_id "ENSMUSG00000100795.4"; transcript_id "ENSMUST00000369729.1"; gene_type "lncRNA"; gene_name "Gm29208"; transcript_type "lncRNA"; transcript_name "Gm29208-215"; level 2; mgi_id "MGI:5579914"; tag "TAGENE"; havana_gene "OTTMUSG00000049591.1";
chr9	HAVANA	transcript	105999277	106004292	0	-	.	gene_id "ENSMUSG00000100795.4"; transcript_id "ENSMUST00000369730.1"; gene_type "lncRNA"; gene_name "Gm29208"; transcript_type "lncRNA"; transcript_name "Gm29208-216"; level 2; mgi_id "MGI:5579914"; tag "basic"; tag "TAGENE"; havana_gene "OTTMUSG00000049591.1";
chr9	HAVANA	transcript	105999277	106004296	0	-	.	gene_id "ENSMUSG00000100795.4"; transcript_id "ENSMUST00000369728.1"; gene_type "lncRNA"; gene_name "Gm29208"; transcript_type "lncRNA"; transcript_name "Gm29208-214"; level 2; mgi_id "MGI:5579914"; tag "TAGENE"; havana_gene "OTTMUSG00000049591.1";
chr9	HAVANA	transcript	105999277	106005129	0	-	.	gene_id "ENSMUSG00000100795.4"; transcript_id "ENSMUST00000369725.1"; gene_type "lncRNA"; gene_name "Gm29208"; transcript_type "lncRNA"; transcript_name "Gm29208-211"; level 2; mgi_id "MGI:5579914"; tag "TAGENE"; havana_gene "OTTMUSG00000049591.1";
chr9	HAVANA	transcript	105999277	106005294	0	-	.	gene_id "ENSMUSG00000100795.4"; transcript_id "ENSMUST00000213687.3"; gene_type "lncRNA"; gene_name "Gm29208"; transcript_type "lncRNA"; transcript_name "Gm29208-203"; level 2; transcript_support_level "5"; mgi_id "MGI:5579914"; tag "RNA_Seq_supported_only"; tag "TAGENE"; havana_gene "OTTMUSG00000049591.1"; havana_transcript "OTTMUST00000154464.1";
chr9	HAVANA	transcript	105999277	106005817	0	-	.	gene_id "ENSMUSG00000100795.4"; transcript_id "ENSMUST00000369722.1"; gene_type "lncRNA"; gene_name "Gm29208"; transcript_type "lncRNA"; transcript_name "Gm29208-208"; level 2; mgi_id "MGI:5579914"; tag "Ensembl_canonical"; tag "GENCODE_Primary"; tag "TAGENE"; havana_gene "OTTMUSG00000049591.1";
chr9	HAVANA	exon	105999278	105999408	0	-	.	gene_id "ENSMUSG00000100795.4"; transcript_id "ENSMUST00000369731.1"; gene_type "lncRNA"; gene_name "Gm29208"; transcript_type "lncRNA"; transcript_name "Gm29208-217"; exon_number 2; exon_id "ENSMUSE00001727441.1"; level 2; mgi_id "MGI:5579914"; tag "TAGENE"; havana_gene "OTTMUSG00000049591.1";
chr9	HAVANA	exon	105999278	105999408	0	-	.	gene_id "ENSMUSG00000100795.4"; transcript_id "ENSMUST00000369724.1"; gene_type "lncRNA"; gene_name "Gm29208"; transcript_type "lncRNA"; transcript_name "Gm29208-210"; exon_number 3; exon_id "ENSMUSE00001727441.1"; level 2; mgi_id "MGI:5579914"; tag "TAGENE"; havana_gene "OTTMUSG00000049591.1";
chr9	HAVANA	exon	105999278	105999408	0	-	.	gene_id "ENSMUSG00000100795.4"; transcript_id "ENSMUST00000369723.1"; gene_type "lncRNA"; gene_name "Gm29208"; transcript_type "lncRNA"; transcript_name "Gm29208-209"; exon_number 3; exon_id "ENSMUSE00001727441.1"; level 2; mgi_id "MGI:5579914"; tag "TAGENE"; havana_gene "OTTMUSG00000049591.1";
chr9	HAVANA	transcript	105999278	106004266	0	-	.	gene_id "ENSMUSG00000100795.4"; transcript_id "ENSMUST00000369731.1"; gene_type "lncRNA"; gene_name "Gm29208"; transcript_type "lncRNA"; transcript_name "Gm29208-217"; level 2; mgi_id "MGI:5579914"; tag "TAGENE"; havana_gene "OTTMUSG00000049591.1";
chr9	HAVANA	transcript	105999278	106005287	0	-	.	gene_id "ENSMUSG00000100795.4"; transcript_id "ENSMUST00000369724.1"; gene_type "lncRNA"; gene_name "Gm29208"; transcript_type "lncRNA"; transcript_name "Gm29208-210"; level 2; mgi_id "MGI:5579914"; tag "TAGENE"; havana_gene "OTTMUSG00000049591.1";
chr9	HAVANA	transcript	105999278	106005770	0	-	.	gene_id "ENSMUSG00000100795.4"; transcript_id "ENSMUST00000369723.1"; gene_type "lncRNA"; gene_name "Gm29208"; transcript_type "lncRNA"; transcript_name "Gm29208-209"; level 2; mgi_id "MGI:5579914"; tag "TAGENE"; havana_gene "OTTMUSG00000049591.1";
chr9	HAVANA	exon	105999279	105999408	0	-	.	gene_id "ENSMUSG00000100795.4"; transcript_id "ENSMUST00000214544.2"; gene_type "lncRNA"; gene_name "Gm29208"; transcript_type "lncRNA"; transcript_name "Gm29208-206"; exon_number 2; exon_id "ENSMUSE00001404352.2"; level 2; transcript_support_level "5"; mgi_id "MGI:5579914"; tag "RNA_Seq_supported_only"; tag "basic"; havana_gene "OTTMUSG00000049591.1"; havana_transcript "OTTMUST00000154467.1";
chr9	HAVANA	transcript	105999279	106004284	0	-	.	gene_id "ENSMUSG00000100795.4"; transcript_id "ENSMUST00000214544.2"; gene_type "lncRNA"; gene_name "Gm29208"; transcript_type "lncRNA"; transcript_name "Gm29208-206"; level 2; transcript_support_level "5"; mgi_id "MGI:5579914"; tag "RNA_Seq_supported_only"; tag "basic"; havana_gene "OTTMUSG00000049591.1"; havana_transcript "OTTMUST00000154467.1";
chr9	HAVANA	exon	105999280	105999408	0	-	.	gene_id "ENSMUSG00000100795.4"; transcript_id "ENSMUST00000214517.2"; gene_type "lncRNA"; gene_name "Gm29208"; transcript_type "lncRNA"; transcript_name "Gm29208-205"; exon_number 4; exon_id "ENSMUSE00001404986.2"; level 2; transcript_support_level "5"; mgi_id "MGI:5579914"; tag "RNA_Seq_supported_only"; tag "basic"; havana_gene "OTTMUSG00000049591.1"; havana_transcript "OTTMUST00000154468.1";
chr9	HAVANA	exon	105999280	105999408	0	-	.	gene_id "ENSMUSG00000100795.4"; transcript_id "ENSMUST00000216164.2"; gene_type "lncRNA"; gene_name "Gm29208"; transcript_type "lncRNA"; transcript_name "Gm29208-207"; exon_number 3; exon_id "ENSMUSE00001404986.2"; level 2; transcript_support_level "5"; mgi_id "MGI:5579914"; tag "RNA_Seq_supported_only"; havana_gene "OTTMUSG00000049591.1"; havana_transcript "OTTMUST00000154469.1";
chr9	HAVANA	transcript	105999280	106004253	0	-	.	gene_id "ENSMUSG00000100795.4"; transcript_id "ENSMUST00000214517.2"; gene_type "lncRNA"; gene_name "Gm29208"; transcript_type "lncRNA"; transcript_name "Gm29208-205"; level 2; transcript_support_level "5"; mgi_id "MGI:5579914"; tag "RNA_Seq_supported_only"; tag "basic"; havana_gene "OTTMUSG00000049591.1"; havana_transcript "OTTMUST00000154468.1";
chr9	HAVANA	transcript	105999280	106004297	0	-	.	gene_id "ENSMUSG00000100795.4"; transcript_id "ENSMUST00000216164.2"; gene_type "lncRNA"; gene_name "Gm29208"; transcript_type "lncRNA"; transcript_name "Gm29208-207"; level 2; transcript_support_level "5"; mgi_id "MGI:5579914"; tag "RNA_Seq_supported_only"; havana_gene "OTTMUSG00000049591.1"; havana_transcript "OTTMUST00000154469.1";
chr9	HAVANA	exon	105999281	105999408	0	-	.	gene_id "ENSMUSG00000100795.4"; transcript_id "ENSMUST00000213710.2"; gene_type "lncRNA"; gene_name "Gm29208"; transcript_type "lncRNA"; transcript_name "Gm29208-204"; exon_number 3; exon_id "ENSMUSE00001402151.2"; level 2; transcript_support_level "5"; mgi_id "MGI:5579914"; tag "RNA_Seq_supported_only"; havana_gene "OTTMUSG00000049591.1"; havana_transcript "OTTMUST00000154470.1";
chr9	HAVANA	transcript	105999281	106004297	0	-	.	gene_id "ENSMUSG00000100795.4"; transcript_id "ENSMUST00000213710.2"; gene_type "lncRNA"; gene_name "Gm29208"; transcript_type "lncRNA"; transcript_name "Gm29208-204"; level 2; transcript_support_level "5"; mgi_id "MGI:5579914"; tag "RNA_Seq_supported_only"; havana_gene "OTTMUSG00000049591.1"; havana_transcript "OTTMUST00000154470.1";
chr9	sragcm37_mid	exon	106002234	106002336	0.134751842225662	-	.	gene_id "ENSMUSG00000100795.4"; transcript_id "ENSMUSG00000100795.4_tx_11"; exon_id "chr9_106002234_106002336_-"; exonnum "5"; txlen "789";
chr9	HAVANA	exon	106002958	106003210	0	-	.	gene_id "ENSMUSG00000100795.4"; transcript_id "ENSMUST00000187162.4"; gene_type "lncRNA"; gene_name "Gm29208"; transcript_type "lncRNA"; transcript_name "Gm29208-201"; exon_number 2; exon_id "ENSMUSE00001330294.3"; level 2; transcript_support_level "5"; mgi_id "MGI:5579914"; tag "RNA_Seq_supported_only"; tag "TAGENE"; havana_gene "OTTMUSG00000049591.1"; havana_transcript "OTTMUST00000154466.1";
chr9	HAVANA	exon	106002958	106003210	0	-	.	gene_id "ENSMUSG00000100795.4"; transcript_id "ENSMUST00000369729.1"; gene_type "lncRNA"; gene_name "Gm29208"; transcript_type "lncRNA"; transcript_name "Gm29208-215"; exon_number 2; exon_id "ENSMUSE00001330294.3"; level 2; mgi_id "MGI:5579914"; tag "TAGENE"; havana_gene "OTTMUSG00000049591.1";
chr9	HAVANA	exon	106002958	106003210	0	-	.	gene_id "ENSMUSG00000100795.4"; transcript_id "ENSMUST00000369725.1"; gene_type "lncRNA"; gene_name "Gm29208"; transcript_type "lncRNA"; transcript_name "Gm29208-211"; exon_number 2; exon_id "ENSMUSE00001330294.3"; level 2; mgi_id "MGI:5579914"; tag "TAGENE"; havana_gene "OTTMUSG00000049591.1";
chr9	HAVANA	exon	106002958	106003210	0	-	.	gene_id "ENSMUSG00000100795.4"; transcript_id "ENSMUST00000213687.3"; gene_type "lncRNA"; gene_name "Gm29208"; transcript_type "lncRNA"; transcript_name "Gm29208-203"; exon_number 2; exon_id "ENSMUSE00001330294.3"; level 2; transcript_support_level "5"; mgi_id "MGI:5579914"; tag "RNA_Seq_supported_only"; tag "TAGENE"; havana_gene "OTTMUSG00000049591.1"; havana_transcript "OTTMUST00000154464.1";
chr9	HAVANA	exon	106002958	106003210	0	-	.	gene_id "ENSMUSG00000100795.4"; transcript_id "ENSMUST00000369724.1"; gene_type "lncRNA"; gene_name "Gm29208"; transcript_type "lncRNA"; transcript_name "Gm29208-210"; exon_number 2; exon_id "ENSMUSE00001330294.3"; level 2; mgi_id "MGI:5579914"; tag "TAGENE"; havana_gene "OTTMUSG00000049591.1";
chr9	HAVANA	exon	106002958	106003210	0	-	.	gene_id "ENSMUSG00000100795.4"; transcript_id "ENSMUST00000369723.1"; gene_type "lncRNA"; gene_name "Gm29208"; transcript_type "lncRNA"; transcript_name "Gm29208-209"; exon_number 2; exon_id "ENSMUSE00001330294.3"; level 2; mgi_id "MGI:5579914"; tag "TAGENE"; havana_gene "OTTMUSG00000049591.1";
chr9	HAVANA	exon	106002958	106003210	0	-	.	gene_id "ENSMUSG00000100795.4"; transcript_id "ENSMUST00000214517.2"; gene_type "lncRNA"; gene_name "Gm29208"; transcript_type "lncRNA"; transcript_name "Gm29208-205"; exon_number 3; exon_id "ENSMUSE00001330294.3"; level 2; transcript_support_level "5"; mgi_id "MGI:5579914"; tag "RNA_Seq_supported_only"; tag "basic"; havana_gene "OTTMUSG00000049591.1"; havana_transcript "OTTMUST00000154468.1";
chr9	HAVANA	exon	106002958	106003210	0	-	.	gene_id "ENSMUSG00000100795.4"; transcript_id "ENSMUST00000213710.2"; gene_type "lncRNA"; gene_name "Gm29208"; transcript_type "lncRNA"; transcript_name "Gm29208-204"; exon_number 2; exon_id "ENSMUSE00001330294.3"; level 2; transcript_support_level "5"; mgi_id "MGI:5579914"; tag "RNA_Seq_supported_only"; havana_gene "OTTMUSG00000049591.1"; havana_transcript "OTTMUST00000154470.1";
chr9	ENSEMBL_gcm37	exon	106002958	106003210	0.134751842225662	-	.	gene_id "ENSMUSG00000100795.4"; transcript_id "ENSMUSG00000100795.4_tx_11"; exon_id "chr9_106002958_106003210_-"; exonnum "4"; txlen "789";
chr9	ENSEMBL_gcm37	exon	106002958	106003210	0.32765002732952	-	.	gene_id "ENSMUSG00000100795.4"; transcript_id "ENSMUSG00000100795.4_tx_7"; exon_id "chr9_106002958_106003210_-"; exonnum "4"; txlen "686";
chr9	HAVANA	exon	106002958	106004284	0	-	.	gene_id "ENSMUSG00000100795.4"; transcript_id "ENSMUST00000214544.2"; gene_type "lncRNA"; gene_name "Gm29208"; transcript_type "lncRNA"; transcript_name "Gm29208-206"; exon_number 1; exon_id "ENSMUSE00001405077.2"; level 2; transcript_support_level "5"; mgi_id "MGI:5579914"; tag "RNA_Seq_supported_only"; tag "basic"; havana_gene "OTTMUSG00000049591.1"; havana_transcript "OTTMUST00000154467.1";
chr9	HAVANA	exon	106003134	106003210	0	-	.	gene_id "ENSMUSG00000100795.4"; transcript_id "ENSMUST00000369730.1"; gene_type "lncRNA"; gene_name "Gm29208"; transcript_type "lncRNA"; transcript_name "Gm29208-216"; exon_number 2; exon_id "ENSMUSE00001403174.2"; level 2; mgi_id "MGI:5579914"; tag "basic"; tag "TAGENE"; havana_gene "OTTMUSG00000049591.1";
chr9	HAVANA	exon	106003134	106003210	0	-	.	gene_id "ENSMUSG00000100795.4"; transcript_id "ENSMUST00000216164.2"; gene_type "lncRNA"; gene_name "Gm29208"; transcript_type "lncRNA"; transcript_name "Gm29208-207"; exon_number 2; exon_id "ENSMUSE00001403174.2"; level 2; transcript_support_level "5"; mgi_id "MGI:5579914"; tag "RNA_Seq_supported_only"; havana_gene "OTTMUSG00000049591.1"; havana_transcript "OTTMUST00000154469.1";
chr9	HAVANA	exon	106003460	106003647	0	-	.	gene_id "ENSMUSG00000100795.4"; transcript_id "ENSMUST00000214517.2"; gene_type "lncRNA"; gene_name "Gm29208"; transcript_type "lncRNA"; transcript_name "Gm29208-205"; exon_number 2; exon_id "ENSMUSE00001395415.2"; level 2; transcript_support_level "5"; mgi_id "MGI:5579914"; tag "RNA_Seq_supported_only"; tag "basic"; havana_gene "OTTMUSG00000049591.1"; havana_transcript "OTTMUST00000154468.1";
chr9	HAVANA	exon	106003460	106004296	0	-	.	gene_id "ENSMUSG00000100795.4"; transcript_id "ENSMUST00000213306.3"; gene_type "lncRNA"; gene_name "Gm29208"; transcript_type "lncRNA"; transcript_name "Gm29208-202"; exon_number 1; exon_id "ENSMUSE00001727446.1"; level 2; transcript_support_level "5"; mgi_id "MGI:5579914"; tag "RNA_Seq_supported_only"; tag "TAGENE"; havana_gene "OTTMUSG00000049591.1"; havana_transcript "OTTMUST00000154465.1";
chr9	HAVANA	exon	106003460	106004297	0	-	.	gene_id "ENSMUSG00000100795.4"; transcript_id "ENSMUST00000216164.2"; gene_type "lncRNA"; gene_name "Gm29208"; transcript_type "lncRNA"; transcript_name "Gm29208-207"; exon_number 1; exon_id "ENSMUSE00001401105.2"; level 2; transcript_support_level "5"; mgi_id "MGI:5579914"; tag "RNA_Seq_supported_only"; havana_gene "OTTMUSG00000049591.1"; havana_transcript "OTTMUST00000154469.1";
chr9	HAVANA	exon	106003460	106005294	0	-	.	gene_id "ENSMUSG00000100795.4"; transcript_id "ENSMUST00000213687.3"; gene_type "lncRNA"; gene_name "Gm29208"; transcript_type "lncRNA"; transcript_name "Gm29208-203"; exon_number 1; exon_id "ENSMUSE00001727435.1"; level 2; transcript_support_level "5"; mgi_id "MGI:5579914"; tag "RNA_Seq_supported_only"; tag "TAGENE"; havana_gene "OTTMUSG00000049591.1"; havana_transcript "OTTMUST00000154464.1";
chr9	HAVANA	exon	106003613	106004266	0	-	.	gene_id "ENSMUSG00000100795.4"; transcript_id "ENSMUST00000369731.1"; gene_type "lncRNA"; gene_name "Gm29208"; transcript_type "lncRNA"; transcript_name "Gm29208-217"; exon_number 1; exon_id "ENSMUSE00001727439.1"; level 2; mgi_id "MGI:5579914"; tag "TAGENE"; havana_gene "OTTMUSG00000049591.1";
chr9	HAVANA	exon	106003750	106004292	0	-	.	gene_id "ENSMUSG00000100795.4"; transcript_id "ENSMUST00000369727.1"; gene_type "lncRNA"; gene_name "Gm29208"; transcript_type "lncRNA"; transcript_name "Gm29208-213"; exon_number 1; exon_id "ENSMUSE00001727445.1"; level 2; mgi_id "MGI:5579914"; tag "TAGENE"; havana_gene "OTTMUSG00000049591.1";
chr9	HAVANA	exon	106003750	106004292	0	-	.	gene_id "ENSMUSG00000100795.4"; transcript_id "ENSMUST00000369729.1"; gene_type "lncRNA"; gene_name "Gm29208"; transcript_type "lncRNA"; transcript_name "Gm29208-215"; exon_number 1; exon_id "ENSMUSE00001727445.1"; level 2; mgi_id "MGI:5579914"; tag "TAGENE"; havana_gene "OTTMUSG00000049591.1";
chr9	HAVANA	exon	106003768	106004253	0	-	.	gene_id "ENSMUSG00000100795.4"; transcript_id "ENSMUST00000214517.2"; gene_type "lncRNA"; gene_name "Gm29208"; transcript_type "lncRNA"; transcript_name "Gm29208-205"; exon_number 1; exon_id "ENSMUSE00001330973.3"; level 2; transcript_support_level "5"; mgi_id "MGI:5579914"; tag "RNA_Seq_supported_only"; tag "basic"; havana_gene "OTTMUSG00000049591.1"; havana_transcript "OTTMUST00000154468.1";
chr9	HAVANA	exon	106003768	106004292	0	-	.	gene_id "ENSMUSG00000100795.4"; transcript_id "ENSMUST00000369730.1"; gene_type "lncRNA"; gene_name "Gm29208"; transcript_type "lncRNA"; transcript_name "Gm29208-216"; exon_number 1; exon_id "ENSMUSE00001727444.1"; level 2; mgi_id "MGI:5579914"; tag "basic"; tag "TAGENE"; havana_gene "OTTMUSG00000049591.1";
chr9	HAVANA	exon	106003768	106004297	0	-	.	gene_id "ENSMUSG00000100795.4"; transcript_id "ENSMUST00000187162.4"; gene_type "lncRNA"; gene_name "Gm29208"; transcript_type "lncRNA"; transcript_name "Gm29208-201"; exon_number 1; exon_id "ENSMUSE00001727448.1"; level 2; transcript_support_level "5"; mgi_id "MGI:5579914"; tag "RNA_Seq_supported_only"; tag "TAGENE"; havana_gene "OTTMUSG00000049591.1"; havana_transcript "OTTMUST00000154466.1";
chr9	HAVANA	exon	106003768	106004308	0	-	.	gene_id "ENSMUSG00000100795.4"; transcript_id "ENSMUST00000369726.1"; gene_type "lncRNA"; gene_name "Gm29208"; transcript_type "lncRNA"; transcript_name "Gm29208-212"; exon_number 1; exon_id "ENSMUSE00001727450.1"; level 2; mgi_id "MGI:5579914"; tag "TAGENE"; havana_gene "OTTMUSG00000049591.1";
chr9	HAVANA	exon	106004004	106004296	0	-	.	gene_id "ENSMUSG00000100795.4"; transcript_id "ENSMUST00000369728.1"; gene_type "lncRNA"; gene_name "Gm29208"; transcript_type "lncRNA"; transcript_name "Gm29208-214"; exon_number 1; exon_id "ENSMUSE00001727433.1"; level 2; mgi_id "MGI:5579914"; tag "TAGENE"; havana_gene "OTTMUSG00000049591.1";
chr9	HAVANA	exon	106004004	106004297	0	-	.	gene_id "ENSMUSG00000100795.4"; transcript_id "ENSMUST00000213710.2"; gene_type "lncRNA"; gene_name "Gm29208"; transcript_type "lncRNA"; transcript_name "Gm29208-204"; exon_number 1; exon_id "ENSMUSE00001400137.2"; level 2; transcript_support_level "5"; mgi_id "MGI:5579914"; tag "RNA_Seq_supported_only"; havana_gene "OTTMUSG00000049591.1"; havana_transcript "OTTMUST00000154470.1";
chr9	HAVANA	exon	106005047	106005129	0	-	.	gene_id "ENSMUSG00000100795.4"; transcript_id "ENSMUST00000369725.1"; gene_type "lncRNA"; gene_name "Gm29208"; transcript_type "lncRNA"; transcript_name "Gm29208-211"; exon_number 1; exon_id "ENSMUSE00001727440.1"; level 2; mgi_id "MGI:5579914"; tag "TAGENE"; havana_gene "OTTMUSG00000049591.1";
chr9	HAVANA	exon	106005155	106005287	0	-	.	gene_id "ENSMUSG00000100795.4"; transcript_id "ENSMUST00000369724.1"; gene_type "lncRNA"; gene_name "Gm29208"; transcript_type "lncRNA"; transcript_name "Gm29208-210"; exon_number 1; exon_id "ENSMUSE00001727436.1"; level 2; mgi_id "MGI:5579914"; tag "TAGENE"; havana_gene "OTTMUSG00000049591.1";
chr9	HAVANA	exon	106005584	106005770	0	-	.	gene_id "ENSMUSG00000100795.4"; transcript_id "ENSMUST00000369723.1"; gene_type "lncRNA"; gene_name "Gm29208"; transcript_type "lncRNA"; transcript_name "Gm29208-209"; exon_number 1; exon_id "ENSMUSE00001727434.1"; level 2; mgi_id "MGI:5579914"; tag "TAGENE"; havana_gene "OTTMUSG00000049591.1";
chr9	HAVANA	exon	106005584	106005817	0	-	.	gene_id "ENSMUSG00000100795.4"; transcript_id "ENSMUST00000369722.1"; gene_type "lncRNA"; gene_name "Gm29208"; transcript_type "lncRNA"; transcript_name "Gm29208-208"; exon_number 1; exon_id "ENSMUSE00001727449.1"; level 2; mgi_id "MGI:5579914"; tag "Ensembl_canonical"; tag "GENCODE_Primary"; tag "TAGENE"; havana_gene "OTTMUSG00000049591.1";
chr9	sragcm37_es	exon	106009346	106009553	0.320266364741812	-	.	gene_id "ENSMUSG00000100795.4"; transcript_id "ENSMUSG00000100795.4_tx_8"; exon_id "chr9_106009346_106009553_-"; exonnum "5"; txlen "713";
chr9	sragcm37_mid	exon	106010660	106010863	0.383950454560789	-	.	gene_id "ENSMUSG00000100795.4"; transcript_id "ENSMUSG00000100795.4_tx_4"; exon_id "chr9_106010660_106010863_-"; exonnum "4"; txlen "731";
chr9	sragcm37_mid	exon	106010660	106010863	0.320266364741812	-	.	gene_id "ENSMUSG00000100795.4"; transcript_id "ENSMUSG00000100795.4_tx_8"; exon_id "chr9_106010660_106010863_-"; exonnum "4"; txlen "713";
chr9	sragcm37_mid	exon	106010660	106010863	0.230739455865859	-	.	gene_id "ENSMUSG00000100795.4"; transcript_id "ENSMUSG00000100795.4_tx_9"; exon_id "chr9_106010660_106010863_-"; exonnum "4"; txlen "637";
chr9	sragcm37_mid	exon	106012255	106012389	0.134751842225662	-	.	gene_id "ENSMUSG00000100795.4"; transcript_id "ENSMUSG00000100795.4_tx_11"; exon_id "chr9_106012255_106012389_-"; exonnum "3"; txlen "789";
chr9	sragcm37_mid	exon	106012255	106012389	0.383950454560789	-	.	gene_id "ENSMUSG00000100795.4"; transcript_id "ENSMUSG00000100795.4_tx_4"; exon_id "chr9_106012255_106012389_-"; exonnum "3"; txlen "731";
chr9	sragcm37_mid	exon	106012255	106012389	0.383950454560789	-	.	gene_id "ENSMUSG00000100795.4"; transcript_id "ENSMUSG00000100795.4_tx_6"; exon_id "chr9_106012255_106012389_-"; exonnum "3"; txlen "527";
chr9	sragcm37_mid	exon	106012255	106012389	0.32765002732952	-	.	gene_id "ENSMUSG00000100795.4"; transcript_id "ENSMUSG00000100795.4_tx_7"; exon_id "chr9_106012255_106012389_-"; exonnum "3"; txlen "686";
chr9	sragcm37_mid	exon	106012255	106012389	0.320266364741812	-	.	gene_id "ENSMUSG00000100795.4"; transcript_id "ENSMUSG00000100795.4_tx_8"; exon_id "chr9_106012255_106012389_-"; exonnum "3"; txlen "713";
chr9	sragcm37_mid	exon	106012255	106012389	0.230739455865859	-	.	gene_id "ENSMUSG00000100795.4"; transcript_id "ENSMUSG00000100795.4_tx_9"; exon_id "chr9_106012255_106012389_-"; exonnum "3"; txlen "637";
chr9	sragcm37_mid	exon	106012981	106013096	0.134751842225662	-	.	gene_id "ENSMUSG00000100795.4"; transcript_id "ENSMUSG00000100795.4_tx_11"; exon_id "chr9_106012981_106013096_-"; exonnum "2"; txlen "789";
chr9	sragcm37_mid	exon	106012981	106013096	0.383950454560789	-	.	gene_id "ENSMUSG00000100795.4"; transcript_id "ENSMUSG00000100795.4_tx_4"; exon_id "chr9_106012981_106013096_-"; exonnum "2"; txlen "731";
chr9	sragcm37_mid	exon	106012981	106013096	0.383950454560789	-	.	gene_id "ENSMUSG00000100795.4"; transcript_id "ENSMUSG00000100795.4_tx_6"; exon_id "chr9_106012981_106013096_-"; exonnum "2"; txlen "527";
chr9	sragcm37_mid	exon	106012981	106013096	0.32765002732952	-	.	gene_id "ENSMUSG00000100795.4"; transcript_id "ENSMUSG00000100795.4_tx_7"; exon_id "chr9_106012981_106013096_-"; exonnum "2"; txlen "686";
chr9	sragcm37_mid	exon	106012981	106013096	0.320266364741812	-	.	gene_id "ENSMUSG00000100795.4"; transcript_id "ENSMUSG00000100795.4_tx_8"; exon_id "chr9_106012981_106013096_-"; exonnum "2"; txlen "713";
chr9	sragcm37_mid	exon	106012981	106013096	0.230739455865859	-	.	gene_id "ENSMUSG00000100795.4"; transcript_id "ENSMUSG00000100795.4_tx_9"; exon_id "chr9_106012981_106013096_-"; exonnum "2"; txlen "637";
chr9	sragcm37_ss	exon	106016710	106016759	0.134751842225662	-	.	gene_id "ENSMUSG00000100795.4"; transcript_id "ENSMUSG00000100795.4_tx_11"; exon_id "chr9_106016710_106016759_-"; exonnum "1"; txlen "789";
chr9	sragcm37_ss	exon	106016710	106016759	0.383950454560789	-	.	gene_id "ENSMUSG00000100795.4"; transcript_id "ENSMUSG00000100795.4_tx_4"; exon_id "chr9_106016710_106016759_-"; exonnum "1"; txlen "731";
chr9	sragcm37_ss	exon	106016710	106016759	0.383950454560789	-	.	gene_id "ENSMUSG00000100795.4"; transcript_id "ENSMUSG00000100795.4_tx_6"; exon_id "chr9_106016710_106016759_-"; exonnum "1"; txlen "527";
chr9	sragcm37_ss	exon	106016710	106016759	0.32765002732952	-	.	gene_id "ENSMUSG00000100795.4"; transcript_id "ENSMUSG00000100795.4_tx_7"; exon_id "chr9_106016710_106016759_-"; exonnum "1"; txlen "686";
chr9	sragcm37_ss	exon	106016710	106016759	0.320266364741812	-	.	gene_id "ENSMUSG00000100795.4"; transcript_id "ENSMUSG00000100795.4_tx_8"; exon_id "chr9_106016710_106016759_-"; exonnum "1"; txlen "713";
chr9	sragcm37_ss	exon	106016710	106016759	0.230739455865859	-	.	gene_id "ENSMUSG00000100795.4"; transcript_id "ENSMUSG00000100795.4_tx_9"; exon_id "chr9_106016710_106016759_-"; exonnum "1"; txlen "637";
chr9	HAVANA	UTR	106030056	106032442	0	-	.	gene_id "ENSMUSG00000020258.17"; transcript_id "ENSMUST00000036382.13"; gene_type "protein_coding"; gene_name "Glyctk"; transcript_type "protein_coding"; transcript_name "Glyctk-201"; exon_number 4; exon_id "ENSMUSE00000851128.2"; level 2; protein_id "ENSMUSP00000047761.7"; transcript_support_level "1"; mgi_id "MGI:2444085"; tag "alternative_5_UTR"; tag "retained_intron_first"; tag "basic"; tag "Ensembl_canonical"; tag "GENCODE_Primary"; tag "appris_principal_1"; tag "CCDS"; ccdsid "CCDS23469.1"; havana_gene "OTTMUSG00000034701.1"; havana_transcript "OTTMUST00000088124.1";
chr9	HAVANA	exon	106030056	106033306	0	-	.	gene_id "ENSMUSG00000020258.17"; transcript_id "ENSMUST00000036382.13"; gene_type "protein_coding"; gene_name "Glyctk"; transcript_type "protein_coding"; transcript_name "Glyctk-201"; exon_number 4; exon_id "ENSMUSE00000851128.2"; level 2; protein_id "ENSMUSP00000047761.7"; transcript_support_level "1"; mgi_id "MGI:2444085"; tag "alternative_5_UTR"; tag "retained_intron_first"; tag "basic"; tag "Ensembl_canonical"; tag "GENCODE_Primary"; tag "appris_principal_1"; tag "CCDS"; ccdsid "CCDS23469.1"; havana_gene "OTTMUSG00000034701.1"; havana_transcript "OTTMUST00000088124.1";
chr9	HAVANA	transcript	106030056	106035317	0	-	.	gene_id "ENSMUSG00000020258.17"; transcript_id "ENSMUST00000036382.13"; gene_type "protein_coding"; gene_name "Glyctk"; transcript_type "protein_coding"; transcript_name "Glyctk-201"; level 2; protein_id "ENSMUSP00000047761.7"; transcript_support_level "1"; mgi_id "MGI:2444085"; tag "alternative_5_UTR"; tag "retained_intron_first"; tag "basic"; tag "Ensembl_canonical"; tag "GENCODE_Primary"; tag "appris_principal_1"; tag "CCDS"; ccdsid "CCDS23469.1"; havana_gene "OTTMUSG00000034701.1"; havana_transcript "OTTMUST00000088124.1";
chr9	HAVANA	gene	106030056	106035337	0	-	.	gene_id "ENSMUSG00000020258.17"; gene_type "protein_coding"; gene_name "Glyctk"; level 2; mgi_id "MGI:2444085"; havana_gene "OTTMUSG00000034701.1";
chr9	HAVANA	UTR	106030068	106032442	0	-	.	gene_id "ENSMUSG00000020258.17"; transcript_id "ENSMUST00000112543.9"; gene_type "protein_coding"; gene_name "Glyctk"; transcript_type "protein_coding"; transcript_name "Glyctk-202"; exon_number 5; exon_id "ENSMUSE00000853274.2"; level 2; protein_id "ENSMUSP00000108162.3"; transcript_support_level "1"; mgi_id "MGI:2444085"; tag "basic"; tag "appris_principal_1"; tag "CCDS"; ccdsid "CCDS23469.1"; havana_gene "OTTMUSG00000034701.1"; havana_transcript "OTTMUST00000088123.1";
chr9	HAVANA	exon	106030068	106033306	0	-	.	gene_id "ENSMUSG00000020258.17"; transcript_id "ENSMUST00000112543.9"; gene_type "protein_coding"; gene_name "Glyctk"; transcript_type "protein_coding"; transcript_name "Glyctk-202"; exon_number 5; exon_id "ENSMUSE00000853274.2"; level 2; protein_id "ENSMUSP00000108162.3"; transcript_support_level "1"; mgi_id "MGI:2444085"; tag "basic"; tag "appris_principal_1"; tag "CCDS"; ccdsid "CCDS23469.1"; havana_gene "OTTMUSG00000034701.1"; havana_transcript "OTTMUST00000088123.1";
chr9	ENSEMBL_gcm37	exon	106030068	106033306	13.9932530247414	-	.	gene_id "ENSMUSG00000020258.17"; transcript_id "ENSMUSG00000020258.17_tx_3"; exon_id "chr9_106030068_106033306_-"; exonnum "5"; txlen "4033";
chr9	HAVANA	transcript	106030068	106035337	0	-	.	gene_id "ENSMUSG00000020258.17"; transcript_id "ENSMUST00000112543.9"; gene_type "protein_coding"; gene_name "Glyctk"; transcript_type "protein_coding"; transcript_name "Glyctk-202"; level 2; protein_id "ENSMUSP00000108162.3"; transcript_support_level "1"; mgi_id "MGI:2444085"; tag "basic"; tag "appris_principal_1"; tag "CCDS"; ccdsid "CCDS23469.1"; havana_gene "OTTMUSG00000034701.1"; havana_transcript "OTTMUST00000088123.1";
chr9	HAVANA	stop_codon	106032440	106032442	0	-	0	gene_id "ENSMUSG00000020258.17"; transcript_id "ENSMUST00000036382.13"; gene_type "protein_coding"; gene_name "Glyctk"; transcript_type "protein_coding"; transcript_name "Glyctk-201"; exon_number 4; exon_id "ENSMUSE00000851128.2"; level 2; protein_id "ENSMUSP00000047761.7"; transcript_support_level "1"; mgi_id "MGI:2444085"; tag "alternative_5_UTR"; tag "retained_intron_first"; tag "basic"; tag "Ensembl_canonical"; tag "GENCODE_Primary"; tag "appris_principal_1"; tag "CCDS"; ccdsid "CCDS23469.1"; havana_gene "OTTMUSG00000034701.1"; havana_transcript "OTTMUST00000088124.1";
chr9	HAVANA	stop_codon	106032440	106032442	0	-	0	gene_id "ENSMUSG00000020258.17"; transcript_id "ENSMUST00000112543.9"; gene_type "protein_coding"; gene_name "Glyctk"; transcript_type "protein_coding"; transcript_name "Glyctk-202"; exon_number 5; exon_id "ENSMUSE00000853274.2"; level 2; protein_id "ENSMUSP00000108162.3"; transcript_support_level "1"; mgi_id "MGI:2444085"; tag "basic"; tag "appris_principal_1"; tag "CCDS"; ccdsid "CCDS23469.1"; havana_gene "OTTMUSG00000034701.1"; havana_transcript "OTTMUST00000088123.1";
chr9	HAVANA	CDS	106032443	106033306	0	-	0	gene_id "ENSMUSG00000020258.17"; transcript_id "ENSMUST00000036382.13"; gene_type "protein_coding"; gene_name "Glyctk"; transcript_type "protein_coding"; transcript_name "Glyctk-201"; exon_number 4; exon_id "ENSMUSE00000851128.2"; level 2; protein_id "ENSMUSP00000047761.7"; transcript_support_level "1"; mgi_id "MGI:2444085"; tag "alternative_5_UTR"; tag "retained_intron_first"; tag "basic"; tag "Ensembl_canonical"; tag "GENCODE_Primary"; tag "appris_principal_1"; tag "CCDS"; ccdsid "CCDS23469.1"; havana_gene "OTTMUSG00000034701.1"; havana_transcript "OTTMUST00000088124.1";
chr9	HAVANA	CDS	106032443	106033306	0	-	0	gene_id "ENSMUSG00000020258.17"; transcript_id "ENSMUST00000112543.9"; gene_type "protein_coding"; gene_name "Glyctk"; transcript_type "protein_coding"; transcript_name "Glyctk-202"; exon_number 5; exon_id "ENSMUSE00000853274.2"; level 2; protein_id "ENSMUSP00000108162.3"; transcript_support_level "1"; mgi_id "MGI:2444085"; tag "basic"; tag "appris_principal_1"; tag "CCDS"; ccdsid "CCDS23469.1"; havana_gene "OTTMUSG00000034701.1"; havana_transcript "OTTMUST00000088123.1";
chr9	HAVANA	UTR	106032747	106033139	0	-	.	gene_id "ENSMUSG00000020258.17"; transcript_id "ENSMUST00000217417.2"; gene_type "protein_coding"; gene_name "Glyctk"; transcript_type "protein_coding"; transcript_name "Glyctk-205"; exon_number 3; exon_id "ENSMUSE00001397648.2"; level 2; protein_id "ENSMUSP00000150455.2"; transcript_support_level "5"; mgi_id "MGI:2444085"; tag "mRNA_start_NF"; tag "cds_start_NF"; tag "NAGNAG_splice_site"; tag "not_organism_supported"; havana_gene "OTTMUSG00000034701.1"; havana_transcript "OTTMUST00000154644.1";
chr9	HAVANA	exon	106032747	106033306	0	-	.	gene_id "ENSMUSG00000020258.17"; transcript_id "ENSMUST00000217417.2"; gene_type "protein_coding"; gene_name "Glyctk"; transcript_type "protein_coding"; transcript_name "Glyctk-205"; exon_number 3; exon_id "ENSMUSE00001397648.2"; level 2; protein_id "ENSMUSP00000150455.2"; transcript_support_level "5"; mgi_id "MGI:2444085"; tag "mRNA_start_NF"; tag "cds_start_NF"; tag "NAGNAG_splice_site"; tag "not_organism_supported"; havana_gene "OTTMUSG00000034701.1"; havana_transcript "OTTMUST00000154644.1";
chr9	HAVANA	transcript	106032747	106034449	0	-	.	gene_id "ENSMUSG00000020258.17"; transcript_id "ENSMUST00000217417.2"; gene_type "protein_coding"; gene_name "Glyctk"; transcript_type "protein_coding"; transcript_name "Glyctk-205"; level 2; protein_id "ENSMUSP00000150455.2"; transcript_support_level "5"; mgi_id "MGI:2444085"; tag "mRNA_start_NF"; tag "cds_start_NF"; tag "NAGNAG_splice_site"; tag "not_organism_supported"; havana_gene "OTTMUSG00000034701.1"; havana_transcript "OTTMUST00000154644.1";
chr9	HAVANA	stop_codon	106033137	106033139	0	-	0	gene_id "ENSMUSG00000020258.17"; transcript_id "ENSMUST00000217417.2"; gene_type "protein_coding"; gene_name "Glyctk"; transcript_type "protein_coding"; transcript_name "Glyctk-205"; exon_number 3; exon_id "ENSMUSE00001397648.2"; level 2; protein_id "ENSMUSP00000150455.2"; transcript_support_level "5"; mgi_id "MGI:2444085"; tag "mRNA_start_NF"; tag "cds_start_NF"; tag "NAGNAG_splice_site"; tag "not_organism_supported"; havana_gene "OTTMUSG00000034701.1"; havana_transcript "OTTMUST00000154644.1";
chr9	HAVANA	CDS	106033140	106033306	0	-	2	gene_id "ENSMUSG00000020258.17"; transcript_id "ENSMUST00000217417.2"; gene_type "protein_coding"; gene_name "Glyctk"; transcript_type "protein_coding"; transcript_name "Glyctk-205"; exon_number 3; exon_id "ENSMUSE00001397648.2"; level 2; protein_id "ENSMUSP00000150455.2"; transcript_support_level "5"; mgi_id "MGI:2444085"; tag "mRNA_start_NF"; tag "cds_start_NF"; tag "NAGNAG_splice_site"; tag "not_organism_supported"; havana_gene "OTTMUSG00000034701.1"; havana_transcript "OTTMUST00000154644.1";
chr9	HAVANA	exon	106033608	106033733	0	-	.	gene_id "ENSMUSG00000020258.17"; transcript_id "ENSMUST00000217417.2"; gene_type "protein_coding"; gene_name "Glyctk"; transcript_type "protein_coding"; transcript_name "Glyctk-205"; exon_number 2; exon_id "ENSMUSE00001396781.2"; level 2; protein_id "ENSMUSP00000150455.2"; transcript_support_level "5"; mgi_id "MGI:2444085"; tag "mRNA_start_NF"; tag "cds_start_NF"; tag "NAGNAG_splice_site"; tag "not_organism_supported"; havana_gene "OTTMUSG00000034701.1"; havana_transcript "OTTMUST00000154644.1";
chr9	HAVANA	CDS	106033608	106033733	0	-	2	gene_id "ENSMUSG00000020258.17"; transcript_id "ENSMUST00000217417.2"; gene_type "protein_coding"; gene_name "Glyctk"; transcript_type "protein_coding"; transcript_name "Glyctk-205"; exon_number 2; exon_id "ENSMUSE00001396781.2"; level 2; protein_id "ENSMUSP00000150455.2"; transcript_support_level "5"; mgi_id "MGI:2444085"; tag "mRNA_start_NF"; tag "cds_start_NF"; tag "NAGNAG_splice_site"; tag "not_organism_supported"; havana_gene "OTTMUSG00000034701.1"; havana_transcript "OTTMUST00000154644.1";
chr9	HAVANA	exon	106033608	106033783	0	-	.	gene_id "ENSMUSG00000020258.17"; transcript_id "ENSMUST00000036382.13"; gene_type "protein_coding"; gene_name "Glyctk"; transcript_type "protein_coding"; transcript_name "Glyctk-201"; exon_number 3; exon_id "ENSMUSE00000102663.4"; level 2; protein_id "ENSMUSP00000047761.7"; transcript_support_level "1"; mgi_id "MGI:2444085"; tag "alternative_5_UTR"; tag "retained_intron_first"; tag "basic"; tag "Ensembl_canonical"; tag "GENCODE_Primary"; tag "appris_principal_1"; tag "CCDS"; ccdsid "CCDS23469.1"; havana_gene "OTTMUSG00000034701.1"; havana_transcript "OTTMUST00000088124.1";
chr9	HAVANA	CDS	106033608	106033783	0	-	2	gene_id "ENSMUSG00000020258.17"; transcript_id "ENSMUST00000036382.13"; gene_type "protein_coding"; gene_name "Glyctk"; transcript_type "protein_coding"; transcript_name "Glyctk-201"; exon_number 3; exon_id "ENSMUSE00000102663.4"; level 2; protein_id "ENSMUSP00000047761.7"; transcript_support_level "1"; mgi_id "MGI:2444085"; tag "alternative_5_UTR"; tag "retained_intron_first"; tag "basic"; tag "Ensembl_canonical"; tag "GENCODE_Primary"; tag "appris_principal_1"; tag "CCDS"; ccdsid "CCDS23469.1"; havana_gene "OTTMUSG00000034701.1"; havana_transcript "OTTMUST00000088124.1";
chr9	HAVANA	exon	106033608	106033783	0	-	.	gene_id "ENSMUSG00000020258.17"; transcript_id "ENSMUST00000112543.9"; gene_type "protein_coding"; gene_name "Glyctk"; transcript_type "protein_coding"; transcript_name "Glyctk-202"; exon_number 4; exon_id "ENSMUSE00000102663.4"; level 2; protein_id "ENSMUSP00000108162.3"; transcript_support_level "1"; mgi_id "MGI:2444085"; tag "basic"; tag "appris_principal_1"; tag "CCDS"; ccdsid "CCDS23469.1"; havana_gene "OTTMUSG00000034701.1"; havana_transcript "OTTMUST00000088123.1";
chr9	HAVANA	CDS	106033608	106033783	0	-	2	gene_id "ENSMUSG00000020258.17"; transcript_id "ENSMUST00000112543.9"; gene_type "protein_coding"; gene_name "Glyctk"; transcript_type "protein_coding"; transcript_name "Glyctk-202"; exon_number 4; exon_id "ENSMUSE00000102663.4"; level 2; protein_id "ENSMUSP00000108162.3"; transcript_support_level "1"; mgi_id "MGI:2444085"; tag "basic"; tag "appris_principal_1"; tag "CCDS"; ccdsid "CCDS23469.1"; havana_gene "OTTMUSG00000034701.1"; havana_transcript "OTTMUST00000088123.1";
chr9	ENSEMBL_gcm37	exon	106033608	106033783	13.9932530247414	-	.	gene_id "ENSMUSG00000020258.17"; transcript_id "ENSMUSG00000020258.17_tx_3"; exon_id "chr9_106033608_106033783_-"; exonnum "4"; txlen "4033";
chr9	HAVANA	exon	106034344	106034449	0	-	.	gene_id "ENSMUSG00000020258.17"; transcript_id "ENSMUST00000217417.2"; gene_type "protein_coding"; gene_name "Glyctk"; transcript_type "protein_coding"; transcript_name "Glyctk-205"; exon_number 1; exon_id "ENSMUSE00001399530.2"; level 2; protein_id "ENSMUSP00000150455.2"; transcript_support_level "5"; mgi_id "MGI:2444085"; tag "mRNA_start_NF"; tag "cds_start_NF"; tag "NAGNAG_splice_site"; tag "not_organism_supported"; havana_gene "OTTMUSG00000034701.1"; havana_transcript "OTTMUST00000154644.1";
chr9	HAVANA	CDS	106034344	106034449	0	-	0	gene_id "ENSMUSG00000020258.17"; transcript_id "ENSMUST00000217417.2"; gene_type "protein_coding"; gene_name "Glyctk"; transcript_type "protein_coding"; transcript_name "Glyctk-205"; exon_number 1; exon_id "ENSMUSE00001399530.2"; level 2; protein_id "ENSMUSP00000150455.2"; transcript_support_level "5"; mgi_id "MGI:2444085"; tag "mRNA_start_NF"; tag "cds_start_NF"; tag "NAGNAG_splice_site"; tag "not_organism_supported"; havana_gene "OTTMUSG00000034701.1"; havana_transcript "OTTMUST00000154644.1";
chr9	HAVANA	exon	106034344	106034495	0	-	.	gene_id "ENSMUSG00000020258.17"; transcript_id "ENSMUST00000036382.13"; gene_type "protein_coding"; gene_name "Glyctk"; transcript_type "protein_coding"; transcript_name "Glyctk-201"; exon_number 2; exon_id "ENSMUSE00000347232.4"; level 2; protein_id "ENSMUSP00000047761.7"; transcript_support_level "1"; mgi_id "MGI:2444085"; tag "alternative_5_UTR"; tag "retained_intron_first"; tag "basic"; tag "Ensembl_canonical"; tag "GENCODE_Primary"; tag "appris_principal_1"; tag "CCDS"; ccdsid "CCDS23469.1"; havana_gene "OTTMUSG00000034701.1"; havana_transcript "OTTMUST00000088124.1";
chr9	HAVANA	CDS	106034344	106034495	0	-	1	gene_id "ENSMUSG00000020258.17"; transcript_id "ENSMUST00000036382.13"; gene_type "protein_coding"; gene_name "Glyctk"; transcript_type "protein_coding"; transcript_name "Glyctk-201"; exon_number 2; exon_id "ENSMUSE00000347232.4"; level 2; protein_id "ENSMUSP00000047761.7"; transcript_support_level "1"; mgi_id "MGI:2444085"; tag "alternative_5_UTR"; tag "retained_intron_first"; tag "basic"; tag "Ensembl_canonical"; tag "GENCODE_Primary"; tag "appris_principal_1"; tag "CCDS"; ccdsid "CCDS23469.1"; havana_gene "OTTMUSG00000034701.1"; havana_transcript "OTTMUST00000088124.1";
chr9	HAVANA	exon	106034344	106034495	0	-	.	gene_id "ENSMUSG00000020258.17"; transcript_id "ENSMUST00000112543.9"; gene_type "protein_coding"; gene_name "Glyctk"; transcript_type "protein_coding"; transcript_name "Glyctk-202"; exon_number 3; exon_id "ENSMUSE00000347232.4"; level 2; protein_id "ENSMUSP00000108162.3"; transcript_support_level "1"; mgi_id "MGI:2444085"; tag "basic"; tag "appris_principal_1"; tag "CCDS"; ccdsid "CCDS23469.1"; havana_gene "OTTMUSG00000034701.1"; havana_transcript "OTTMUST00000088123.1";
chr9	HAVANA	CDS	106034344	106034495	0	-	1	gene_id "ENSMUSG00000020258.17"; transcript_id "ENSMUST00000112543.9"; gene_type "protein_coding"; gene_name "Glyctk"; transcript_type "protein_coding"; transcript_name "Glyctk-202"; exon_number 3; exon_id "ENSMUSE00000347232.4"; level 2; protein_id "ENSMUSP00000108162.3"; transcript_support_level "1"; mgi_id "MGI:2444085"; tag "basic"; tag "appris_principal_1"; tag "CCDS"; ccdsid "CCDS23469.1"; havana_gene "OTTMUSG00000034701.1"; havana_transcript "OTTMUST00000088123.1";
chr9	ENSEMBL_gcm37	exon	106034344	106034495	13.9932530247414	-	.	gene_id "ENSMUSG00000020258.17"; transcript_id "ENSMUSG00000020258.17_tx_3"; exon_id "chr9_106034344_106034495_-"; exonnum "3"; txlen "4033";
chr9	HAVANA	exon	106034493	106034495	0	-	.	gene_id "ENSMUSG00000020258.17"; transcript_id "ENSMUST00000162562.2"; gene_type "protein_coding"; gene_name "Glyctk"; transcript_type "protein_coding"; transcript_name "Glyctk-204"; exon_number 3; exon_id "ENSMUSE00001473865.2"; level 2; protein_id "ENSMUSP00000125392.2"; transcript_support_level "5"; mgi_id "MGI:2444085"; tag "mRNA_end_NF"; tag "cds_end_NF"; tag "alternative_5_UTR"; havana_gene "OTTMUSG00000034701.1"; havana_transcript "OTTMUST00000088125.1";
chr9	HAVANA	CDS	106034493	106034495	0	-	1	gene_id "ENSMUSG00000020258.17"; transcript_id "ENSMUST00000162562.2"; gene_type "protein_coding"; gene_name "Glyctk"; transcript_type "protein_coding"; transcript_name "Glyctk-204"; exon_number 3; exon_id "ENSMUSE00001473865.2"; level 2; protein_id "ENSMUSP00000125392.2"; transcript_support_level "5"; mgi_id "MGI:2444085"; tag "mRNA_end_NF"; tag "cds_end_NF"; tag "alternative_5_UTR"; havana_gene "OTTMUSG00000034701.1"; havana_transcript "OTTMUST00000088125.1";
chr9	HAVANA	transcript	106034493	106035316	0	-	.	gene_id "ENSMUSG00000020258.17"; transcript_id "ENSMUST00000162562.2"; gene_type "protein_coding"; gene_name "Glyctk"; transcript_type "protein_coding"; transcript_name "Glyctk-204"; level 2; protein_id "ENSMUSP00000125392.2"; transcript_support_level "5"; mgi_id "MGI:2444085"; tag "mRNA_end_NF"; tag "cds_end_NF"; tag "alternative_5_UTR"; havana_gene "OTTMUSG00000034701.1"; havana_transcript "OTTMUST00000088125.1";
chr9	HAVANA	CDS	106034688	106035064	0	-	0	gene_id "ENSMUSG00000020258.17"; transcript_id "ENSMUST00000036382.13"; gene_type "protein_coding"; gene_name "Glyctk"; transcript_type "protein_coding"; transcript_name "Glyctk-201"; exon_number 1; exon_id "ENSMUSE00000475030.6"; level 2; protein_id "ENSMUSP00000047761.7"; transcript_support_level "1"; mgi_id "MGI:2444085"; tag "alternative_5_UTR"; tag "retained_intron_first"; tag "basic"; tag "Ensembl_canonical"; tag "GENCODE_Primary"; tag "appris_principal_1"; tag "CCDS"; ccdsid "CCDS23469.1"; havana_gene "OTTMUSG00000034701.1"; havana_transcript "OTTMUST00000088124.1";
chr9	HAVANA	CDS	106034688	106035064	0	-	0	gene_id "ENSMUSG00000020258.17"; transcript_id "ENSMUST00000112543.9"; gene_type "protein_coding"; gene_name "Glyctk"; transcript_type "protein_coding"; transcript_name "Glyctk-202"; exon_number 2; exon_id "ENSMUSE00000382245.5"; level 2; protein_id "ENSMUSP00000108162.3"; transcript_support_level "1"; mgi_id "MGI:2444085"; tag "basic"; tag "appris_principal_1"; tag "CCDS"; ccdsid "CCDS23469.1"; havana_gene "OTTMUSG00000034701.1"; havana_transcript "OTTMUST00000088123.1";
chr9	HAVANA	CDS	106034688	106035064	0	-	0	gene_id "ENSMUSG00000020258.17"; transcript_id "ENSMUST00000162562.2"; gene_type "protein_coding"; gene_name "Glyctk"; transcript_type "protein_coding"; transcript_name "Glyctk-204"; exon_number 2; exon_id "ENSMUSE00000382245.5"; level 2; protein_id "ENSMUSP00000125392.2"; transcript_support_level "5"; mgi_id "MGI:2444085"; tag "mRNA_end_NF"; tag "cds_end_NF"; tag "alternative_5_UTR"; havana_gene "OTTMUSG00000034701.1"; havana_transcript "OTTMUST00000088125.1";
chr9	HAVANA	exon	106034688	106035103	0	-	.	gene_id "ENSMUSG00000020258.17"; transcript_id "ENSMUST00000112543.9"; gene_type "protein_coding"; gene_name "Glyctk"; transcript_type "protein_coding"; transcript_name "Glyctk-202"; exon_number 2; exon_id "ENSMUSE00000382245.5"; level 2; protein_id "ENSMUSP00000108162.3"; transcript_support_level "1"; mgi_id "MGI:2444085"; tag "basic"; tag "appris_principal_1"; tag "CCDS"; ccdsid "CCDS23469.1"; havana_gene "OTTMUSG00000034701.1"; havana_transcript "OTTMUST00000088123.1";
chr9	HAVANA	exon	106034688	106035103	0	-	.	gene_id "ENSMUSG00000020258.17"; transcript_id "ENSMUST00000162562.2"; gene_type "protein_coding"; gene_name "Glyctk"; transcript_type "protein_coding"; transcript_name "Glyctk-204"; exon_number 2; exon_id "ENSMUSE00000382245.5"; level 2; protein_id "ENSMUSP00000125392.2"; transcript_support_level "5"; mgi_id "MGI:2444085"; tag "mRNA_end_NF"; tag "cds_end_NF"; tag "alternative_5_UTR"; havana_gene "OTTMUSG00000034701.1"; havana_transcript "OTTMUST00000088125.1";
chr9	ENSEMBL_gcm37	exon	106034688	106035103	13.9932530247414	-	.	gene_id "ENSMUSG00000020258.17"; transcript_id "ENSMUSG00000020258.17_tx_3"; exon_id "chr9_106034688_106035103_-"; exonnum "2"; txlen "4033";
chr9	HAVANA	exon	106034688	106035317	0	-	.	gene_id "ENSMUSG00000020258.17"; transcript_id "ENSMUST00000036382.13"; gene_type "protein_coding"; gene_name "Glyctk"; transcript_type "protein_coding"; transcript_name "Glyctk-201"; exon_number 1; exon_id "ENSMUSE00000475030.6"; level 2; protein_id "ENSMUSP00000047761.7"; transcript_support_level "1"; mgi_id "MGI:2444085"; tag "alternative_5_UTR"; tag "retained_intron_first"; tag "basic"; tag "Ensembl_canonical"; tag "GENCODE_Primary"; tag "appris_principal_1"; tag "CCDS"; ccdsid "CCDS23469.1"; havana_gene "OTTMUSG00000034701.1"; havana_transcript "OTTMUST00000088124.1";
chr9	HAVANA	CDS	106034789	106035064	0	-	0	gene_id "ENSMUSG00000020258.17"; transcript_id "ENSMUST00000159809.2"; gene_type "protein_coding"; gene_name "Glyctk"; transcript_type "protein_coding"; transcript_name "Glyctk-203"; exon_number 2; exon_id "ENSMUSE00000850942.2"; level 2; protein_id "ENSMUSP00000125369.2"; transcript_support_level "3"; mgi_id "MGI:2444085"; tag "mRNA_end_NF"; tag "cds_end_NF"; tag "alternative_5_UTR"; havana_gene "OTTMUSG00000034701.1"; havana_transcript "OTTMUST00000088126.1";
chr9	HAVANA	exon	106034789	106035103	0	-	.	gene_id "ENSMUSG00000020258.17"; transcript_id "ENSMUST00000159809.2"; gene_type "protein_coding"; gene_name "Glyctk"; transcript_type "protein_coding"; transcript_name "Glyctk-203"; exon_number 2; exon_id "ENSMUSE00000850942.2"; level 2; protein_id "ENSMUSP00000125369.2"; transcript_support_level "3"; mgi_id "MGI:2444085"; tag "mRNA_end_NF"; tag "cds_end_NF"; tag "alternative_5_UTR"; havana_gene "OTTMUSG00000034701.1"; havana_transcript "OTTMUST00000088126.1";
chr9	HAVANA	transcript	106034789	106035309	0	-	.	gene_id "ENSMUSG00000020258.17"; transcript_id "ENSMUST00000159809.2"; gene_type "protein_coding"; gene_name "Glyctk"; transcript_type "protein_coding"; transcript_name "Glyctk-203"; level 2; protein_id "ENSMUSP00000125369.2"; transcript_support_level "3"; mgi_id "MGI:2444085"; tag "mRNA_end_NF"; tag "cds_end_NF"; tag "alternative_5_UTR"; havana_gene "OTTMUSG00000034701.1"; havana_transcript "OTTMUST00000088126.1";
chr9	HAVANA	start_codon	106035062	106035064	0	-	0	gene_id "ENSMUSG00000020258.17"; transcript_id "ENSMUST00000036382.13"; gene_type "protein_coding"; gene_name "Glyctk"; transcript_type "protein_coding"; transcript_name "Glyctk-201"; exon_number 1; exon_id "ENSMUSE00000475030.6"; level 2; protein_id "ENSMUSP00000047761.7"; transcript_support_level "1"; mgi_id "MGI:2444085"; tag "alternative_5_UTR"; tag "retained_intron_first"; tag "basic"; tag "Ensembl_canonical"; tag "GENCODE_Primary"; tag "appris_principal_1"; tag "CCDS"; ccdsid "CCDS23469.1"; havana_gene "OTTMUSG00000034701.1"; havana_transcript "OTTMUST00000088124.1";
chr9	HAVANA	start_codon	106035062	106035064	0	-	0	gene_id "ENSMUSG00000020258.17"; transcript_id "ENSMUST00000112543.9"; gene_type "protein_coding"; gene_name "Glyctk"; transcript_type "protein_coding"; transcript_name "Glyctk-202"; exon_number 2; exon_id "ENSMUSE00000382245.5"; level 2; protein_id "ENSMUSP00000108162.3"; transcript_support_level "1"; mgi_id "MGI:2444085"; tag "basic"; tag "appris_principal_1"; tag "CCDS"; ccdsid "CCDS23469.1"; havana_gene "OTTMUSG00000034701.1"; havana_transcript "OTTMUST00000088123.1";
chr9	HAVANA	start_codon	106035062	106035064	0	-	0	gene_id "ENSMUSG00000020258.17"; transcript_id "ENSMUST00000162562.2"; gene_type "protein_coding"; gene_name "Glyctk"; transcript_type "protein_coding"; transcript_name "Glyctk-204"; exon_number 2; exon_id "ENSMUSE00000382245.5"; level 2; protein_id "ENSMUSP00000125392.2"; transcript_support_level "5"; mgi_id "MGI:2444085"; tag "mRNA_end_NF"; tag "cds_end_NF"; tag "alternative_5_UTR"; havana_gene "OTTMUSG00000034701.1"; havana_transcript "OTTMUST00000088125.1";
chr9	HAVANA	start_codon	106035062	106035064	0	-	0	gene_id "ENSMUSG00000020258.17"; transcript_id "ENSMUST00000159809.2"; gene_type "protein_coding"; gene_name "Glyctk"; transcript_type "protein_coding"; transcript_name "Glyctk-203"; exon_number 2; exon_id "ENSMUSE00000850942.2"; level 2; protein_id "ENSMUSP00000125369.2"; transcript_support_level "3"; mgi_id "MGI:2444085"; tag "mRNA_end_NF"; tag "cds_end_NF"; tag "alternative_5_UTR"; havana_gene "OTTMUSG00000034701.1"; havana_transcript "OTTMUST00000088126.1";
chr9	HAVANA	UTR	106035065	106035103	0	-	.	gene_id "ENSMUSG00000020258.17"; transcript_id "ENSMUST00000112543.9"; gene_type "protein_coding"; gene_name "Glyctk"; transcript_type "protein_coding"; transcript_name "Glyctk-202"; exon_number 2; exon_id "ENSMUSE00000382245.5"; level 2; protein_id "ENSMUSP00000108162.3"; transcript_support_level "1"; mgi_id "MGI:2444085"; tag "basic"; tag "appris_principal_1"; tag "CCDS"; ccdsid "CCDS23469.1"; havana_gene "OTTMUSG00000034701.1"; havana_transcript "OTTMUST00000088123.1";
chr9	HAVANA	UTR	106035065	106035103	0	-	.	gene_id "ENSMUSG00000020258.17"; transcript_id "ENSMUST00000162562.2"; gene_type "protein_coding"; gene_name "Glyctk"; transcript_type "protein_coding"; transcript_name "Glyctk-204"; exon_number 2; exon_id "ENSMUSE00000382245.5"; level 2; protein_id "ENSMUSP00000125392.2"; transcript_support_level "5"; mgi_id "MGI:2444085"; tag "mRNA_end_NF"; tag "cds_end_NF"; tag "alternative_5_UTR"; havana_gene "OTTMUSG00000034701.1"; havana_transcript "OTTMUST00000088125.1";
chr9	HAVANA	UTR	106035065	106035103	0	-	.	gene_id "ENSMUSG00000020258.17"; transcript_id "ENSMUST00000159809.2"; gene_type "protein_coding"; gene_name "Glyctk"; transcript_type "protein_coding"; transcript_name "Glyctk-203"; exon_number 2; exon_id "ENSMUSE00000850942.2"; level 2; protein_id "ENSMUSP00000125369.2"; transcript_support_level "3"; mgi_id "MGI:2444085"; tag "mRNA_end_NF"; tag "cds_end_NF"; tag "alternative_5_UTR"; havana_gene "OTTMUSG00000034701.1"; havana_transcript "OTTMUST00000088126.1";
chr9	HAVANA	UTR	106035065	106035317	0	-	.	gene_id "ENSMUSG00000020258.17"; transcript_id "ENSMUST00000036382.13"; gene_type "protein_coding"; gene_name "Glyctk"; transcript_type "protein_coding"; transcript_name "Glyctk-201"; exon_number 1; exon_id "ENSMUSE00000475030.6"; level 2; protein_id "ENSMUSP00000047761.7"; transcript_support_level "1"; mgi_id "MGI:2444085"; tag "alternative_5_UTR"; tag "retained_intron_first"; tag "basic"; tag "Ensembl_canonical"; tag "GENCODE_Primary"; tag "appris_principal_1"; tag "CCDS"; ccdsid "CCDS23469.1"; havana_gene "OTTMUSG00000034701.1"; havana_transcript "OTTMUST00000088124.1";
chr9	HAVANA	exon	106035199	106035316	0	-	.	gene_id "ENSMUSG00000020258.17"; transcript_id "ENSMUST00000162562.2"; gene_type "protein_coding"; gene_name "Glyctk"; transcript_type "protein_coding"; transcript_name "Glyctk-204"; exon_number 1; exon_id "ENSMUSE00000867971.2"; level 2; protein_id "ENSMUSP00000125392.2"; transcript_support_level "5"; mgi_id "MGI:2444085"; tag "mRNA_end_NF"; tag "cds_end_NF"; tag "alternative_5_UTR"; havana_gene "OTTMUSG00000034701.1"; havana_transcript "OTTMUST00000088125.1";
chr9	HAVANA	UTR	106035199	106035316	0	-	.	gene_id "ENSMUSG00000020258.17"; transcript_id "ENSMUST00000162562.2"; gene_type "protein_coding"; gene_name "Glyctk"; transcript_type "protein_coding"; transcript_name "Glyctk-204"; exon_number 1; exon_id "ENSMUSE00000867971.2"; level 2; protein_id "ENSMUSP00000125392.2"; transcript_support_level "5"; mgi_id "MGI:2444085"; tag "mRNA_end_NF"; tag "cds_end_NF"; tag "alternative_5_UTR"; havana_gene "OTTMUSG00000034701.1"; havana_transcript "OTTMUST00000088125.1";
chr9	HAVANA	exon	106035240	106035337	0	-	.	gene_id "ENSMUSG00000020258.17"; transcript_id "ENSMUST00000112543.9"; gene_type "protein_coding"; gene_name "Glyctk"; transcript_type "protein_coding"; transcript_name "Glyctk-202"; exon_number 1; exon_id "ENSMUSE00000463787.4"; level 2; protein_id "ENSMUSP00000108162.3"; transcript_support_level "1"; mgi_id "MGI:2444085"; tag "basic"; tag "appris_principal_1"; tag "CCDS"; ccdsid "CCDS23469.1"; havana_gene "OTTMUSG00000034701.1"; havana_transcript "OTTMUST00000088123.1";
chr9	HAVANA	UTR	106035240	106035337	0	-	.	gene_id "ENSMUSG00000020258.17"; transcript_id "ENSMUST00000112543.9"; gene_type "protein_coding"; gene_name "Glyctk"; transcript_type "protein_coding"; transcript_name "Glyctk-202"; exon_number 1; exon_id "ENSMUSE00000463787.4"; level 2; protein_id "ENSMUSP00000108162.3"; transcript_support_level "1"; mgi_id "MGI:2444085"; tag "basic"; tag "appris_principal_1"; tag "CCDS"; ccdsid "CCDS23469.1"; havana_gene "OTTMUSG00000034701.1"; havana_transcript "OTTMUST00000088123.1";
chr9	HAVANA	exon	106035250	106035309	0	-	.	gene_id "ENSMUSG00000020258.17"; transcript_id "ENSMUST00000159809.2"; gene_type "protein_coding"; gene_name "Glyctk"; transcript_type "protein_coding"; transcript_name "Glyctk-203"; exon_number 1; exon_id "ENSMUSE00000861734.2"; level 2; protein_id "ENSMUSP00000125369.2"; transcript_support_level "3"; mgi_id "MGI:2444085"; tag "mRNA_end_NF"; tag "cds_end_NF"; tag "alternative_5_UTR"; havana_gene "OTTMUSG00000034701.1"; havana_transcript "OTTMUST00000088126.1";
chr9	HAVANA	UTR	106035250	106035309	0	-	.	gene_id "ENSMUSG00000020258.17"; transcript_id "ENSMUST00000159809.2"; gene_type "protein_coding"; gene_name "Glyctk"; transcript_type "protein_coding"; transcript_name "Glyctk-203"; exon_number 1; exon_id "ENSMUSE00000861734.2"; level 2; protein_id "ENSMUSP00000125369.2"; transcript_support_level "3"; mgi_id "MGI:2444085"; tag "mRNA_end_NF"; tag "cds_end_NF"; tag "alternative_5_UTR"; havana_gene "OTTMUSG00000034701.1"; havana_transcript "OTTMUST00000088126.1";
chr9	HAVANA	gene	106036852	106037340	0	-	.	gene_id "ENSMUSG00000123451.1"; gene_type "lncRNA"; gene_name "ENSMUSG00000123451"; level 2;
chr9	HAVANA	transcript	106036852	106037340	0	-	.	gene_id "ENSMUSG00000123451.1"; transcript_id "ENSMUST00000258376.1"; gene_type "lncRNA"; gene_name "ENSMUSG00000123451"; transcript_type "lncRNA"; transcript_name "ENSMUST00000258376"; level 2; tag "basic"; tag "Ensembl_canonical"; tag "GENCODE_Primary"; tag "TAGENE";
chr9	HAVANA	exon	106036852	106037340	0	-	.	gene_id "ENSMUSG00000123451.1"; transcript_id "ENSMUST00000258376.1"; gene_type "lncRNA"; gene_name "ENSMUSG00000123451"; transcript_type "lncRNA"; transcript_name "ENSMUST00000258376"; exon_number 1; exon_id "ENSMUSE00001513305.1"; level 2; tag "basic"; tag "Ensembl_canonical"; tag "GENCODE_Primary"; tag "TAGENE";
chr9	sragcm37_ss	exon	106037296	106037345	13.9932530247414	-	.	gene_id "ENSMUSG00000020258.17"; transcript_id "ENSMUSG00000020258.17_tx_3"; exon_id "chr9_106037296_106037345_-"; exonnum "1"; txlen "4033";
chr9	HAVANA	UTR	106072146	106072215	0	-	.	gene_id "ENSMUSG00000020253.16"; transcript_id "ENSMUST00000136431.2"; gene_type "protein_coding"; gene_name "Ppm1m"; transcript_type "protein_coding"; transcript_name "Ppm1m-202"; exon_number 7; exon_id "ENSMUSE00000726482.2"; level 2; protein_id "ENSMUSP00000118165.2"; transcript_support_level "3"; mgi_id "MGI:1915155"; tag "mRNA_start_NF"; tag "cds_start_NF"; tag "NAGNAG_splice_site"; havana_gene "OTTMUSG00000033433.1"; havana_transcript "OTTMUST00000083970.1";
chr9	HAVANA	exon	106072146	106072224	0	-	.	gene_id "ENSMUSG00000020253.16"; transcript_id "ENSMUST00000136431.2"; gene_type "protein_coding"; gene_name "Ppm1m"; transcript_type "protein_coding"; transcript_name "Ppm1m-202"; exon_number 7; exon_id "ENSMUSE00000726482.2"; level 2; protein_id "ENSMUSP00000118165.2"; transcript_support_level "3"; mgi_id "MGI:1915155"; tag "mRNA_start_NF"; tag "cds_start_NF"; tag "NAGNAG_splice_site"; havana_gene "OTTMUSG00000033433.1"; havana_transcript "OTTMUST00000083970.1";
chr9	HAVANA	transcript	106072146	106074087	0	-	.	gene_id "ENSMUSG00000020253.16"; transcript_id "ENSMUST00000136431.2"; gene_type "protein_coding"; gene_name "Ppm1m"; transcript_type "protein_coding"; transcript_name "Ppm1m-202"; level 2; protein_id "ENSMUSP00000118165.2"; transcript_support_level "3"; mgi_id "MGI:1915155"; tag "mRNA_start_NF"; tag "cds_start_NF"; tag "NAGNAG_splice_site"; havana_gene "OTTMUSG00000033433.1"; havana_transcript "OTTMUST00000083970.1";
chr9	HAVANA	gene	106072146	106076945	0	-	.	gene_id "ENSMUSG00000020253.16"; gene_type "protein_coding"; gene_name "Ppm1m"; level 2; mgi_id "MGI:1915155"; havana_gene "OTTMUSG00000033433.1";
chr9	HAVANA	UTR	106072150	106072527	0	-	.	gene_id "ENSMUSG00000020253.16"; transcript_id "ENSMUST00000076258.13"; gene_type "protein_coding"; gene_name "Ppm1m"; transcript_type "protein_coding"; transcript_name "Ppm1m-201"; exon_number 10; exon_id "ENSMUSE00000383622.6"; level 2; protein_id "ENSMUSP00000075607.6"; transcript_support_level "1"; mgi_id "MGI:1915155"; tag "NAGNAG_splice_site"; tag "basic"; tag "CCDS"; ccdsid "CCDS23471.1"; havana_gene "OTTMUSG00000033433.1"; havana_transcript "OTTMUST00000083967.1";
chr9	HAVANA	UTR	106072150	106072527	0	-	.	gene_id "ENSMUSG00000020253.16"; transcript_id "ENSMUST00000140761.9"; gene_type "protein_coding"; gene_name "Ppm1m"; transcript_type "protein_coding"; transcript_name "Ppm1m-203"; exon_number 10; exon_id "ENSMUSE00000383622.6"; level 2; protein_id "ENSMUSP00000117908.2"; transcript_support_level "1"; mgi_id "MGI:1915155"; tag "NAGNAG_splice_site"; tag "basic"; tag "Ensembl_canonical"; tag "GENCODE_Primary"; tag "appris_principal_1"; tag "CCDS"; ccdsid "CCDS23472.2"; havana_gene "OTTMUSG00000033433.1"; havana_transcript "OTTMUST00000083966.1";
chr9	HAVANA	exon	106072150	106072669	0	-	.	gene_id "ENSMUSG00000020253.16"; transcript_id "ENSMUST00000076258.13"; gene_type "protein_coding"; gene_name "Ppm1m"; transcript_type "protein_coding"; transcript_name "Ppm1m-201"; exon_number 10; exon_id "ENSMUSE00000383622.6"; level 2; protein_id "ENSMUSP00000075607.6"; transcript_support_level "1"; mgi_id "MGI:1915155"; tag "NAGNAG_splice_site"; tag "basic"; tag "CCDS"; ccdsid "CCDS23471.1"; havana_gene "OTTMUSG00000033433.1"; havana_transcript "OTTMUST00000083967.1";
chr9	HAVANA	exon	106072150	106072669	0	-	.	gene_id "ENSMUSG00000020253.16"; transcript_id "ENSMUST00000140761.9"; gene_type "protein_coding"; gene_name "Ppm1m"; transcript_type "protein_coding"; transcript_name "Ppm1m-203"; exon_number 10; exon_id "ENSMUSE00000383622.6"; level 2; protein_id "ENSMUSP00000117908.2"; transcript_support_level "1"; mgi_id "MGI:1915155"; tag "NAGNAG_splice_site"; tag "basic"; tag "Ensembl_canonical"; tag "GENCODE_Primary"; tag "appris_principal_1"; tag "CCDS"; ccdsid "CCDS23472.2"; havana_gene "OTTMUSG00000033433.1"; havana_transcript "OTTMUST00000083966.1";
chr9	HAVANA	transcript	106072150	106076141	0	-	.	gene_id "ENSMUSG00000020253.16"; transcript_id "ENSMUST00000076258.13"; gene_type "protein_coding"; gene_name "Ppm1m"; transcript_type "protein_coding"; transcript_name "Ppm1m-201"; level 2; protein_id "ENSMUSP00000075607.6"; transcript_support_level "1"; mgi_id "MGI:1915155"; tag "NAGNAG_splice_site"; tag "basic"; tag "CCDS"; ccdsid "CCDS23471.1"; havana_gene "OTTMUSG00000033433.1"; havana_transcript "OTTMUST00000083967.1";
chr9	HAVANA	transcript	106072150	106076474	0	-	.	gene_id "ENSMUSG00000020253.16"; transcript_id "ENSMUST00000140761.9"; gene_type "protein_coding"; gene_name "Ppm1m"; transcript_type "protein_coding"; transcript_name "Ppm1m-203"; level 2; protein_id "ENSMUSP00000117908.2"; transcript_support_level "1"; mgi_id "MGI:1915155"; tag "NAGNAG_splice_site"; tag "basic"; tag "Ensembl_canonical"; tag "GENCODE_Primary"; tag "appris_principal_1"; tag "CCDS"; ccdsid "CCDS23472.2"; havana_gene "OTTMUSG00000033433.1"; havana_transcript "OTTMUST00000083966.1";
chr9	HAVANA	stop_codon	106072213	106072215	0	-	0	gene_id "ENSMUSG00000020253.16"; transcript_id "ENSMUST00000136431.2"; gene_type "protein_coding"; gene_name "Ppm1m"; transcript_type "protein_coding"; transcript_name "Ppm1m-202"; exon_number 7; exon_id "ENSMUSE00000726482.2"; level 2; protein_id "ENSMUSP00000118165.2"; transcript_support_level "3"; mgi_id "MGI:1915155"; tag "mRNA_start_NF"; tag "cds_start_NF"; tag "NAGNAG_splice_site"; havana_gene "OTTMUSG00000033433.1"; havana_transcript "OTTMUST00000083970.1";
chr9	HAVANA	CDS	106072216	106072224	0	-	0	gene_id "ENSMUSG00000020253.16"; transcript_id "ENSMUST00000136431.2"; gene_type "protein_coding"; gene_name "Ppm1m"; transcript_type "protein_coding"; transcript_name "Ppm1m-202"; exon_number 7; exon_id "ENSMUSE00000726482.2"; level 2; protein_id "ENSMUSP00000118165.2"; transcript_support_level "3"; mgi_id "MGI:1915155"; tag "mRNA_start_NF"; tag "cds_start_NF"; tag "NAGNAG_splice_site"; havana_gene "OTTMUSG00000033433.1"; havana_transcript "OTTMUST00000083970.1";
chr9	HAVANA	stop_codon	106072525	106072527	0	-	0	gene_id "ENSMUSG00000020253.16"; transcript_id "ENSMUST00000076258.13"; gene_type "protein_coding"; gene_name "Ppm1m"; transcript_type "protein_coding"; transcript_name "Ppm1m-201"; exon_number 10; exon_id "ENSMUSE00000383622.6"; level 2; protein_id "ENSMUSP00000075607.6"; transcript_support_level "1"; mgi_id "MGI:1915155"; tag "NAGNAG_splice_site"; tag "basic"; tag "CCDS"; ccdsid "CCDS23471.1"; havana_gene "OTTMUSG00000033433.1"; havana_transcript "OTTMUST00000083967.1";
chr9	HAVANA	stop_codon	106072525	106072527	0	-	0	gene_id "ENSMUSG00000020253.16"; transcript_id "ENSMUST00000140761.9"; gene_type "protein_coding"; gene_name "Ppm1m"; transcript_type "protein_coding"; transcript_name "Ppm1m-203"; exon_number 10; exon_id "ENSMUSE00000383622.6"; level 2; protein_id "ENSMUSP00000117908.2"; transcript_support_level "1"; mgi_id "MGI:1915155"; tag "NAGNAG_splice_site"; tag "basic"; tag "Ensembl_canonical"; tag "GENCODE_Primary"; tag "appris_principal_1"; tag "CCDS"; ccdsid "CCDS23472.2"; havana_gene "OTTMUSG00000033433.1"; havana_transcript "OTTMUST00000083966.1";
chr9	HAVANA	CDS	106072528	106072669	0	-	1	gene_id "ENSMUSG00000020253.16"; transcript_id "ENSMUST00000076258.13"; gene_type "protein_coding"; gene_name "Ppm1m"; transcript_type "protein_coding"; transcript_name "Ppm1m-201"; exon_number 10; exon_id "ENSMUSE00000383622.6"; level 2; protein_id "ENSMUSP00000075607.6"; transcript_support_level "1"; mgi_id "MGI:1915155"; tag "NAGNAG_splice_site"; tag "basic"; tag "CCDS"; ccdsid "CCDS23471.1"; havana_gene "OTTMUSG00000033433.1"; havana_transcript "OTTMUST00000083967.1";
chr9	HAVANA	CDS	106072528	106072669	0	-	1	gene_id "ENSMUSG00000020253.16"; transcript_id "ENSMUST00000140761.9"; gene_type "protein_coding"; gene_name "Ppm1m"; transcript_type "protein_coding"; transcript_name "Ppm1m-203"; exon_number 10; exon_id "ENSMUSE00000383622.6"; level 2; protein_id "ENSMUSP00000117908.2"; transcript_support_level "1"; mgi_id "MGI:1915155"; tag "NAGNAG_splice_site"; tag "basic"; tag "Ensembl_canonical"; tag "GENCODE_Primary"; tag "appris_principal_1"; tag "CCDS"; ccdsid "CCDS23472.2"; havana_gene "OTTMUSG00000033433.1"; havana_transcript "OTTMUST00000083966.1";
chr9	HAVANA	exon	106072597	106072669	0	-	.	gene_id "ENSMUSG00000020253.16"; transcript_id "ENSMUST00000136431.2"; gene_type "protein_coding"; gene_name "Ppm1m"; transcript_type "protein_coding"; transcript_name "Ppm1m-202"; exon_number 6; exon_id "ENSMUSE00000783040.2"; level 2; protein_id "ENSMUSP00000118165.2"; transcript_support_level "3"; mgi_id "MGI:1915155"; tag "mRNA_start_NF"; tag "cds_start_NF"; tag "NAGNAG_splice_site"; havana_gene "OTTMUSG00000033433.1"; havana_transcript "OTTMUST00000083970.1";
chr9	HAVANA	CDS	106072597	106072669	0	-	1	gene_id "ENSMUSG00000020253.16"; transcript_id "ENSMUST00000136431.2"; gene_type "protein_coding"; gene_name "Ppm1m"; transcript_type "protein_coding"; transcript_name "Ppm1m-202"; exon_number 6; exon_id "ENSMUSE00000783040.2"; level 2; protein_id "ENSMUSP00000118165.2"; transcript_support_level "3"; mgi_id "MGI:1915155"; tag "mRNA_start_NF"; tag "cds_start_NF"; tag "NAGNAG_splice_site"; havana_gene "OTTMUSG00000033433.1"; havana_transcript "OTTMUST00000083970.1";
chr9	HAVANA	exon	106072986	106073137	0	-	.	gene_id "ENSMUSG00000020253.16"; transcript_id "ENSMUST00000136431.2"; gene_type "protein_coding"; gene_name "Ppm1m"; transcript_type "protein_coding"; transcript_name "Ppm1m-202"; exon_number 5; exon_id "ENSMUSE00000102627.4"; level 2; protein_id "ENSMUSP00000118165.2"; transcript_support_level "3"; mgi_id "MGI:1915155"; tag "mRNA_start_NF"; tag "cds_start_NF"; tag "NAGNAG_splice_site"; havana_gene "OTTMUSG00000033433.1"; havana_transcript "OTTMUST00000083970.1";
chr9	HAVANA	CDS	106072986	106073137	0	-	0	gene_id "ENSMUSG00000020253.16"; transcript_id "ENSMUST00000136431.2"; gene_type "protein_coding"; gene_name "Ppm1m"; transcript_type "protein_coding"; transcript_name "Ppm1m-202"; exon_number 5; exon_id "ENSMUSE00000102627.4"; level 2; protein_id "ENSMUSP00000118165.2"; transcript_support_level "3"; mgi_id "MGI:1915155"; tag "mRNA_start_NF"; tag "cds_start_NF"; tag "NAGNAG_splice_site"; havana_gene "OTTMUSG00000033433.1"; havana_transcript "OTTMUST00000083970.1";
chr9	HAVANA	exon	106072986	106073137	0	-	.	gene_id "ENSMUSG00000020253.16"; transcript_id "ENSMUST00000076258.13"; gene_type "protein_coding"; gene_name "Ppm1m"; transcript_type "protein_coding"; transcript_name "Ppm1m-201"; exon_number 9; exon_id "ENSMUSE00000102627.4"; level 2; protein_id "ENSMUSP00000075607.6"; transcript_support_level "1"; mgi_id "MGI:1915155"; tag "NAGNAG_splice_site"; tag "basic"; tag "CCDS"; ccdsid "CCDS23471.1"; havana_gene "OTTMUSG00000033433.1"; havana_transcript "OTTMUST00000083967.1";
chr9	HAVANA	CDS	106072986	106073137	0	-	0	gene_id "ENSMUSG00000020253.16"; transcript_id "ENSMUST00000076258.13"; gene_type "protein_coding"; gene_name "Ppm1m"; transcript_type "protein_coding"; transcript_name "Ppm1m-201"; exon_number 9; exon_id "ENSMUSE00000102627.4"; level 2; protein_id "ENSMUSP00000075607.6"; transcript_support_level "1"; mgi_id "MGI:1915155"; tag "NAGNAG_splice_site"; tag "basic"; tag "CCDS"; ccdsid "CCDS23471.1"; havana_gene "OTTMUSG00000033433.1"; havana_transcript "OTTMUST00000083967.1";
chr9	HAVANA	exon	106072986	106073137	0	-	.	gene_id "ENSMUSG00000020253.16"; transcript_id "ENSMUST00000140761.9"; gene_type "protein_coding"; gene_name "Ppm1m"; transcript_type "protein_coding"; transcript_name "Ppm1m-203"; exon_number 9; exon_id "ENSMUSE00000102627.4"; level 2; protein_id "ENSMUSP00000117908.2"; transcript_support_level "1"; mgi_id "MGI:1915155"; tag "NAGNAG_splice_site"; tag "basic"; tag "Ensembl_canonical"; tag "GENCODE_Primary"; tag "appris_principal_1"; tag "CCDS"; ccdsid "CCDS23472.2"; havana_gene "OTTMUSG00000033433.1"; havana_transcript "OTTMUST00000083966.1";
chr9	HAVANA	CDS	106072986	106073137	0	-	0	gene_id "ENSMUSG00000020253.16"; transcript_id "ENSMUST00000140761.9"; gene_type "protein_coding"; gene_name "Ppm1m"; transcript_type "protein_coding"; transcript_name "Ppm1m-203"; exon_number 9; exon_id "ENSMUSE00000102627.4"; level 2; protein_id "ENSMUSP00000117908.2"; transcript_support_level "1"; mgi_id "MGI:1915155"; tag "NAGNAG_splice_site"; tag "basic"; tag "Ensembl_canonical"; tag "GENCODE_Primary"; tag "appris_principal_1"; tag "CCDS"; ccdsid "CCDS23472.2"; havana_gene "OTTMUSG00000033433.1"; havana_transcript "OTTMUST00000083966.1";
chr9	HAVANA	exon	106072986	106073137	0	-	.	gene_id "ENSMUSG00000020253.16"; transcript_id "ENSMUST00000215742.2"; gene_type "protein_coding"; gene_name "Ppm1m"; transcript_type "nonsense_mediated_decay"; transcript_name "Ppm1m-207"; exon_number 5; exon_id "ENSMUSE00001396167.2"; level 2; protein_id "ENSMUSP00000148953.2"; transcript_support_level "5"; mgi_id "MGI:1915155"; tag "NAGNAG_splice_site"; tag "not_organism_supported"; tag "mRNA_start_NF"; tag "cds_start_NF"; havana_gene "OTTMUSG00000033433.1"; havana_transcript "OTTMUST00000154474.1";
chr9	HAVANA	UTR	106072986	106073137	0	-	.	gene_id "ENSMUSG00000020253.16"; transcript_id "ENSMUST00000215742.2"; gene_type "protein_coding"; gene_name "Ppm1m"; transcript_type "nonsense_mediated_decay"; transcript_name "Ppm1m-207"; exon_number 5; exon_id "ENSMUSE00001396167.2"; level 2; protein_id "ENSMUSP00000148953.2"; transcript_support_level "5"; mgi_id "MGI:1915155"; tag "NAGNAG_splice_site"; tag "not_organism_supported"; tag "mRNA_start_NF"; tag "cds_start_NF"; havana_gene "OTTMUSG00000033433.1"; havana_transcript "OTTMUST00000154474.1";
chr9	HAVANA	transcript	106072986	106074997	0	-	.	gene_id "ENSMUSG00000020253.16"; transcript_id "ENSMUST00000215742.2"; gene_type "protein_coding"; gene_name "Ppm1m"; transcript_type "nonsense_mediated_decay"; transcript_name "Ppm1m-207"; level 2; protein_id "ENSMUSP00000148953.2"; transcript_support_level "5"; mgi_id "MGI:1915155"; tag "NAGNAG_splice_site"; tag "not_organism_supported"; tag "mRNA_start_NF"; tag "cds_start_NF"; havana_gene "OTTMUSG00000033433.1"; havana_transcript "OTTMUST00000154474.1";
chr9	HAVANA	exon	106073249	106073356	0	-	.	gene_id "ENSMUSG00000020253.16"; transcript_id "ENSMUST00000136431.2"; gene_type "protein_coding"; gene_name "Ppm1m"; transcript_type "protein_coding"; transcript_name "Ppm1m-202"; exon_number 4; exon_id "ENSMUSE00000102620.4"; level 2; protein_id "ENSMUSP00000118165.2"; transcript_support_level "3"; mgi_id "MGI:1915155"; tag "mRNA_start_NF"; tag "cds_start_NF"; tag "NAGNAG_splice_site"; havana_gene "OTTMUSG00000033433.1"; havana_transcript "OTTMUST00000083970.1";
chr9	HAVANA	CDS	106073249	106073356	0	-	0	gene_id "ENSMUSG00000020253.16"; transcript_id "ENSMUST00000136431.2"; gene_type "protein_coding"; gene_name "Ppm1m"; transcript_type "protein_coding"; transcript_name "Ppm1m-202"; exon_number 4; exon_id "ENSMUSE00000102620.4"; level 2; protein_id "ENSMUSP00000118165.2"; transcript_support_level "3"; mgi_id "MGI:1915155"; tag "mRNA_start_NF"; tag "cds_start_NF"; tag "NAGNAG_splice_site"; havana_gene "OTTMUSG00000033433.1"; havana_transcript "OTTMUST00000083970.1";
chr9	HAVANA	exon	106073249	106073356	0	-	.	gene_id "ENSMUSG00000020253.16"; transcript_id "ENSMUST00000076258.13"; gene_type "protein_coding"; gene_name "Ppm1m"; transcript_type "protein_coding"; transcript_name "Ppm1m-201"; exon_number 8; exon_id "ENSMUSE00000102620.4"; level 2; protein_id "ENSMUSP00000075607.6"; transcript_support_level "1"; mgi_id "MGI:1915155"; tag "NAGNAG_splice_site"; tag "basic"; tag "CCDS"; ccdsid "CCDS23471.1"; havana_gene "OTTMUSG00000033433.1"; havana_transcript "OTTMUST00000083967.1";
chr9	HAVANA	CDS	106073249	106073356	0	-	0	gene_id "ENSMUSG00000020253.16"; transcript_id "ENSMUST00000076258.13"; gene_type "protein_coding"; gene_name "Ppm1m"; transcript_type "protein_coding"; transcript_name "Ppm1m-201"; exon_number 8; exon_id "ENSMUSE00000102620.4"; level 2; protein_id "ENSMUSP00000075607.6"; transcript_support_level "1"; mgi_id "MGI:1915155"; tag "NAGNAG_splice_site"; tag "basic"; tag "CCDS"; ccdsid "CCDS23471.1"; havana_gene "OTTMUSG00000033433.1"; havana_transcript "OTTMUST00000083967.1";
chr9	HAVANA	exon	106073249	106073356	0	-	.	gene_id "ENSMUSG00000020253.16"; transcript_id "ENSMUST00000140761.9"; gene_type "protein_coding"; gene_name "Ppm1m"; transcript_type "protein_coding"; transcript_name "Ppm1m-203"; exon_number 8; exon_id "ENSMUSE00000102620.4"; level 2; protein_id "ENSMUSP00000117908.2"; transcript_support_level "1"; mgi_id "MGI:1915155"; tag "NAGNAG_splice_site"; tag "basic"; tag "Ensembl_canonical"; tag "GENCODE_Primary"; tag "appris_principal_1"; tag "CCDS"; ccdsid "CCDS23472.2"; havana_gene "OTTMUSG00000033433.1"; havana_transcript "OTTMUST00000083966.1";
chr9	HAVANA	CDS	106073249	106073356	0	-	0	gene_id "ENSMUSG00000020253.16"; transcript_id "ENSMUST00000140761.9"; gene_type "protein_coding"; gene_name "Ppm1m"; transcript_type "protein_coding"; transcript_name "Ppm1m-203"; exon_number 8; exon_id "ENSMUSE00000102620.4"; level 2; protein_id "ENSMUSP00000117908.2"; transcript_support_level "1"; mgi_id "MGI:1915155"; tag "NAGNAG_splice_site"; tag "basic"; tag "Ensembl_canonical"; tag "GENCODE_Primary"; tag "appris_principal_1"; tag "CCDS"; ccdsid "CCDS23472.2"; havana_gene "OTTMUSG00000033433.1"; havana_transcript "OTTMUST00000083966.1";
chr9	HAVANA	exon	106073249	106073356	0	-	.	gene_id "ENSMUSG00000020253.16"; transcript_id "ENSMUST00000215742.2"; gene_type "protein_coding"; gene_name "Ppm1m"; transcript_type "nonsense_mediated_decay"; transcript_name "Ppm1m-207"; exon_number 4; exon_id "ENSMUSE00001399226.2"; level 2; protein_id "ENSMUSP00000148953.2"; transcript_support_level "5"; mgi_id "MGI:1915155"; tag "NAGNAG_splice_site"; tag "not_organism_supported"; tag "mRNA_start_NF"; tag "cds_start_NF"; havana_gene "OTTMUSG00000033433.1"; havana_transcript "OTTMUST00000154474.1";
chr9	HAVANA	UTR	106073249	106073356	0	-	.	gene_id "ENSMUSG00000020253.16"; transcript_id "ENSMUST00000215742.2"; gene_type "protein_coding"; gene_name "Ppm1m"; transcript_type "nonsense_mediated_decay"; transcript_name "Ppm1m-207"; exon_number 4; exon_id "ENSMUSE00001399226.2"; level 2; protein_id "ENSMUSP00000148953.2"; transcript_support_level "5"; mgi_id "MGI:1915155"; tag "NAGNAG_splice_site"; tag "not_organism_supported"; tag "mRNA_start_NF"; tag "cds_start_NF"; havana_gene "OTTMUSG00000033433.1"; havana_transcript "OTTMUST00000154474.1";
chr9	HAVANA	exon	106073567	106073630	0	-	.	gene_id "ENSMUSG00000020253.16"; transcript_id "ENSMUST00000136431.2"; gene_type "protein_coding"; gene_name "Ppm1m"; transcript_type "protein_coding"; transcript_name "Ppm1m-202"; exon_number 3; exon_id "ENSMUSE00000102622.4"; level 2; protein_id "ENSMUSP00000118165.2"; transcript_support_level "3"; mgi_id "MGI:1915155"; tag "mRNA_start_NF"; tag "cds_start_NF"; tag "NAGNAG_splice_site"; havana_gene "OTTMUSG00000033433.1"; havana_transcript "OTTMUST00000083970.1";
chr9	HAVANA	CDS	106073567	106073630	0	-	1	gene_id "ENSMUSG00000020253.16"; transcript_id "ENSMUST00000136431.2"; gene_type "protein_coding"; gene_name "Ppm1m"; transcript_type "protein_coding"; transcript_name "Ppm1m-202"; exon_number 3; exon_id "ENSMUSE00000102622.4"; level 2; protein_id "ENSMUSP00000118165.2"; transcript_support_level "3"; mgi_id "MGI:1915155"; tag "mRNA_start_NF"; tag "cds_start_NF"; tag "NAGNAG_splice_site"; havana_gene "OTTMUSG00000033433.1"; havana_transcript "OTTMUST00000083970.1";
chr9	HAVANA	exon	106073567	106073630	0	-	.	gene_id "ENSMUSG00000020253.16"; transcript_id "ENSMUST00000076258.13"; gene_type "protein_coding"; gene_name "Ppm1m"; transcript_type "protein_coding"; transcript_name "Ppm1m-201"; exon_number 7; exon_id "ENSMUSE00000102622.4"; level 2; protein_id "ENSMUSP00000075607.6"; transcript_support_level "1"; mgi_id "MGI:1915155"; tag "NAGNAG_splice_site"; tag "basic"; tag "CCDS"; ccdsid "CCDS23471.1"; havana_gene "OTTMUSG00000033433.1"; havana_transcript "OTTMUST00000083967.1";
chr9	HAVANA	CDS	106073567	106073630	0	-	1	gene_id "ENSMUSG00000020253.16"; transcript_id "ENSMUST00000076258.13"; gene_type "protein_coding"; gene_name "Ppm1m"; transcript_type "protein_coding"; transcript_name "Ppm1m-201"; exon_number 7; exon_id "ENSMUSE00000102622.4"; level 2; protein_id "ENSMUSP00000075607.6"; transcript_support_level "1"; mgi_id "MGI:1915155"; tag "NAGNAG_splice_site"; tag "basic"; tag "CCDS"; ccdsid "CCDS23471.1"; havana_gene "OTTMUSG00000033433.1"; havana_transcript "OTTMUST00000083967.1";
chr9	HAVANA	exon	106073567	106073630	0	-	.	gene_id "ENSMUSG00000020253.16"; transcript_id "ENSMUST00000140761.9"; gene_type "protein_coding"; gene_name "Ppm1m"; transcript_type "protein_coding"; transcript_name "Ppm1m-203"; exon_number 7; exon_id "ENSMUSE00000102622.4"; level 2; protein_id "ENSMUSP00000117908.2"; transcript_support_level "1"; mgi_id "MGI:1915155"; tag "NAGNAG_splice_site"; tag "basic"; tag "Ensembl_canonical"; tag "GENCODE_Primary"; tag "appris_principal_1"; tag "CCDS"; ccdsid "CCDS23472.2"; havana_gene "OTTMUSG00000033433.1"; havana_transcript "OTTMUST00000083966.1";
chr9	HAVANA	CDS	106073567	106073630	0	-	1	gene_id "ENSMUSG00000020253.16"; transcript_id "ENSMUST00000140761.9"; gene_type "protein_coding"; gene_name "Ppm1m"; transcript_type "protein_coding"; transcript_name "Ppm1m-203"; exon_number 7; exon_id "ENSMUSE00000102622.4"; level 2; protein_id "ENSMUSP00000117908.2"; transcript_support_level "1"; mgi_id "MGI:1915155"; tag "NAGNAG_splice_site"; tag "basic"; tag "Ensembl_canonical"; tag "GENCODE_Primary"; tag "appris_principal_1"; tag "CCDS"; ccdsid "CCDS23472.2"; havana_gene "OTTMUSG00000033433.1"; havana_transcript "OTTMUST00000083966.1";
chr9	HAVANA	exon	106073792	106073910	0	-	.	gene_id "ENSMUSG00000020253.16"; transcript_id "ENSMUST00000136431.2"; gene_type "protein_coding"; gene_name "Ppm1m"; transcript_type "protein_coding"; transcript_name "Ppm1m-202"; exon_number 2; exon_id "ENSMUSE00000102634.4"; level 2; protein_id "ENSMUSP00000118165.2"; transcript_support_level "3"; mgi_id "MGI:1915155"; tag "mRNA_start_NF"; tag "cds_start_NF"; tag "NAGNAG_splice_site"; havana_gene "OTTMUSG00000033433.1"; havana_transcript "OTTMUST00000083970.1";
chr9	HAVANA	CDS	106073792	106073910	0	-	0	gene_id "ENSMUSG00000020253.16"; transcript_id "ENSMUST00000136431.2"; gene_type "protein_coding"; gene_name "Ppm1m"; transcript_type "protein_coding"; transcript_name "Ppm1m-202"; exon_number 2; exon_id "ENSMUSE00000102634.4"; level 2; protein_id "ENSMUSP00000118165.2"; transcript_support_level "3"; mgi_id "MGI:1915155"; tag "mRNA_start_NF"; tag "cds_start_NF"; tag "NAGNAG_splice_site"; havana_gene "OTTMUSG00000033433.1"; havana_transcript "OTTMUST00000083970.1";
chr9	HAVANA	exon	106073792	106073910	0	-	.	gene_id "ENSMUSG00000020253.16"; transcript_id "ENSMUST00000076258.13"; gene_type "protein_coding"; gene_name "Ppm1m"; transcript_type "protein_coding"; transcript_name "Ppm1m-201"; exon_number 6; exon_id "ENSMUSE00000102634.4"; level 2; protein_id "ENSMUSP00000075607.6"; transcript_support_level "1"; mgi_id "MGI:1915155"; tag "NAGNAG_splice_site"; tag "basic"; tag "CCDS"; ccdsid "CCDS23471.1"; havana_gene "OTTMUSG00000033433.1"; havana_transcript "OTTMUST00000083967.1";
chr9	HAVANA	CDS	106073792	106073910	0	-	0	gene_id "ENSMUSG00000020253.16"; transcript_id "ENSMUST00000076258.13"; gene_type "protein_coding"; gene_name "Ppm1m"; transcript_type "protein_coding"; transcript_name "Ppm1m-201"; exon_number 6; exon_id "ENSMUSE00000102634.4"; level 2; protein_id "ENSMUSP00000075607.6"; transcript_support_level "1"; mgi_id "MGI:1915155"; tag "NAGNAG_splice_site"; tag "basic"; tag "CCDS"; ccdsid "CCDS23471.1"; havana_gene "OTTMUSG00000033433.1"; havana_transcript "OTTMUST00000083967.1";
chr9	HAVANA	exon	106073792	106073910	0	-	.	gene_id "ENSMUSG00000020253.16"; transcript_id "ENSMUST00000140761.9"; gene_type "protein_coding"; gene_name "Ppm1m"; transcript_type "protein_coding"; transcript_name "Ppm1m-203"; exon_number 6; exon_id "ENSMUSE00000102634.4"; level 2; protein_id "ENSMUSP00000117908.2"; transcript_support_level "1"; mgi_id "MGI:1915155"; tag "NAGNAG_splice_site"; tag "basic"; tag "Ensembl_canonical"; tag "GENCODE_Primary"; tag "appris_principal_1"; tag "CCDS"; ccdsid "CCDS23472.2"; havana_gene "OTTMUSG00000033433.1"; havana_transcript "OTTMUST00000083966.1";
chr9	HAVANA	CDS	106073792	106073910	0	-	0	gene_id "ENSMUSG00000020253.16"; transcript_id "ENSMUST00000140761.9"; gene_type "protein_coding"; gene_name "Ppm1m"; transcript_type "protein_coding"; transcript_name "Ppm1m-203"; exon_number 6; exon_id "ENSMUSE00000102634.4"; level 2; protein_id "ENSMUSP00000117908.2"; transcript_support_level "1"; mgi_id "MGI:1915155"; tag "NAGNAG_splice_site"; tag "basic"; tag "Ensembl_canonical"; tag "GENCODE_Primary"; tag "appris_principal_1"; tag "CCDS"; ccdsid "CCDS23472.2"; havana_gene "OTTMUSG00000033433.1"; havana_transcript "OTTMUST00000083966.1";
chr9	HAVANA	exon	106073792	106073910	0	-	.	gene_id "ENSMUSG00000020253.16"; transcript_id "ENSMUST00000215742.2"; gene_type "protein_coding"; gene_name "Ppm1m"; transcript_type "nonsense_mediated_decay"; transcript_name "Ppm1m-207"; exon_number 3; exon_id "ENSMUSE00001400202.2"; level 2; protein_id "ENSMUSP00000148953.2"; transcript_support_level "5"; mgi_id "MGI:1915155"; tag "NAGNAG_splice_site"; tag "not_organism_supported"; tag "mRNA_start_NF"; tag "cds_start_NF"; havana_gene "OTTMUSG00000033433.1"; havana_transcript "OTTMUST00000154474.1";
chr9	HAVANA	UTR	106073792	106073910	0	-	.	gene_id "ENSMUSG00000020253.16"; transcript_id "ENSMUST00000215742.2"; gene_type "protein_coding"; gene_name "Ppm1m"; transcript_type "nonsense_mediated_decay"; transcript_name "Ppm1m-207"; exon_number 3; exon_id "ENSMUSE00001400202.2"; level 2; protein_id "ENSMUSP00000148953.2"; transcript_support_level "5"; mgi_id "MGI:1915155"; tag "NAGNAG_splice_site"; tag "not_organism_supported"; tag "mRNA_start_NF"; tag "cds_start_NF"; havana_gene "OTTMUSG00000033433.1"; havana_transcript "OTTMUST00000154474.1";
chr9	HAVANA	UTR	106074003	106074052	0	-	.	gene_id "ENSMUSG00000020253.16"; transcript_id "ENSMUST00000215742.2"; gene_type "protein_coding"; gene_name "Ppm1m"; transcript_type "nonsense_mediated_decay"; transcript_name "Ppm1m-207"; exon_number 2; exon_id "ENSMUSE00001395827.2"; level 2; protein_id "ENSMUSP00000148953.2"; transcript_support_level "5"; mgi_id "MGI:1915155"; tag "NAGNAG_splice_site"; tag "not_organism_supported"; tag "mRNA_start_NF"; tag "cds_start_NF"; havana_gene "OTTMUSG00000033433.1"; havana_transcript "OTTMUST00000154474.1";
chr9	HAVANA	exon	106074003	106074087	0	-	.	gene_id "ENSMUSG00000020253.16"; transcript_id "ENSMUST00000136431.2"; gene_type "protein_coding"; gene_name "Ppm1m"; transcript_type "protein_coding"; transcript_name "Ppm1m-202"; exon_number 1; exon_id "ENSMUSE00000102616.4"; level 2; protein_id "ENSMUSP00000118165.2"; transcript_support_level "3"; mgi_id "MGI:1915155"; tag "mRNA_start_NF"; tag "cds_start_NF"; tag "NAGNAG_splice_site"; havana_gene "OTTMUSG00000033433.1"; havana_transcript "OTTMUST00000083970.1";
chr9	HAVANA	CDS	106074003	106074087	0	-	1	gene_id "ENSMUSG00000020253.16"; transcript_id "ENSMUST00000136431.2"; gene_type "protein_coding"; gene_name "Ppm1m"; transcript_type "protein_coding"; transcript_name "Ppm1m-202"; exon_number 1; exon_id "ENSMUSE00000102616.4"; level 2; protein_id "ENSMUSP00000118165.2"; transcript_support_level "3"; mgi_id "MGI:1915155"; tag "mRNA_start_NF"; tag "cds_start_NF"; tag "NAGNAG_splice_site"; havana_gene "OTTMUSG00000033433.1"; havana_transcript "OTTMUST00000083970.1";
chr9	HAVANA	exon	106074003	106074087	0	-	.	gene_id "ENSMUSG00000020253.16"; transcript_id "ENSMUST00000076258.13"; gene_type "protein_coding"; gene_name "Ppm1m"; transcript_type "protein_coding"; transcript_name "Ppm1m-201"; exon_number 5; exon_id "ENSMUSE00000102616.4"; level 2; protein_id "ENSMUSP00000075607.6"; transcript_support_level "1"; mgi_id "MGI:1915155"; tag "NAGNAG_splice_site"; tag "basic"; tag "CCDS"; ccdsid "CCDS23471.1"; havana_gene "OTTMUSG00000033433.1"; havana_transcript "OTTMUST00000083967.1";
chr9	HAVANA	CDS	106074003	106074087	0	-	1	gene_id "ENSMUSG00000020253.16"; transcript_id "ENSMUST00000076258.13"; gene_type "protein_coding"; gene_name "Ppm1m"; transcript_type "protein_coding"; transcript_name "Ppm1m-201"; exon_number 5; exon_id "ENSMUSE00000102616.4"; level 2; protein_id "ENSMUSP00000075607.6"; transcript_support_level "1"; mgi_id "MGI:1915155"; tag "NAGNAG_splice_site"; tag "basic"; tag "CCDS"; ccdsid "CCDS23471.1"; havana_gene "OTTMUSG00000033433.1"; havana_transcript "OTTMUST00000083967.1";
chr9	HAVANA	exon	106074003	106074087	0	-	.	gene_id "ENSMUSG00000020253.16"; transcript_id "ENSMUST00000140761.9"; gene_type "protein_coding"; gene_name "Ppm1m"; transcript_type "protein_coding"; transcript_name "Ppm1m-203"; exon_number 5; exon_id "ENSMUSE00000102616.4"; level 2; protein_id "ENSMUSP00000117908.2"; transcript_support_level "1"; mgi_id "MGI:1915155"; tag "NAGNAG_splice_site"; tag "basic"; tag "Ensembl_canonical"; tag "GENCODE_Primary"; tag "appris_principal_1"; tag "CCDS"; ccdsid "CCDS23472.2"; havana_gene "OTTMUSG00000033433.1"; havana_transcript "OTTMUST00000083966.1";
chr9	HAVANA	CDS	106074003	106074087	0	-	1	gene_id "ENSMUSG00000020253.16"; transcript_id "ENSMUST00000140761.9"; gene_type "protein_coding"; gene_name "Ppm1m"; transcript_type "protein_coding"; transcript_name "Ppm1m-203"; exon_number 5; exon_id "ENSMUSE00000102616.4"; level 2; protein_id "ENSMUSP00000117908.2"; transcript_support_level "1"; mgi_id "MGI:1915155"; tag "NAGNAG_splice_site"; tag "basic"; tag "Ensembl_canonical"; tag "GENCODE_Primary"; tag "appris_principal_1"; tag "CCDS"; ccdsid "CCDS23472.2"; havana_gene "OTTMUSG00000033433.1"; havana_transcript "OTTMUST00000083966.1";
chr9	HAVANA	exon	106074003	106074087	0	-	.	gene_id "ENSMUSG00000020253.16"; transcript_id "ENSMUST00000215742.2"; gene_type "protein_coding"; gene_name "Ppm1m"; transcript_type "nonsense_mediated_decay"; transcript_name "Ppm1m-207"; exon_number 2; exon_id "ENSMUSE00001395827.2"; level 2; protein_id "ENSMUSP00000148953.2"; transcript_support_level "5"; mgi_id "MGI:1915155"; tag "NAGNAG_splice_site"; tag "not_organism_supported"; tag "mRNA_start_NF"; tag "cds_start_NF"; havana_gene "OTTMUSG00000033433.1"; havana_transcript "OTTMUST00000154474.1";
chr9	HAVANA	stop_codon	106074050	106074052	0	-	0	gene_id "ENSMUSG00000020253.16"; transcript_id "ENSMUST00000215742.2"; gene_type "protein_coding"; gene_name "Ppm1m"; transcript_type "nonsense_mediated_decay"; transcript_name "Ppm1m-207"; exon_number 2; exon_id "ENSMUSE00001395827.2"; level 2; protein_id "ENSMUSP00000148953.2"; transcript_support_level "5"; mgi_id "MGI:1915155"; tag "NAGNAG_splice_site"; tag "not_organism_supported"; tag "mRNA_start_NF"; tag "cds_start_NF"; havana_gene "OTTMUSG00000033433.1"; havana_transcript "OTTMUST00000154474.1";
chr9	HAVANA	CDS	106074053	106074087	0	-	2	gene_id "ENSMUSG00000020253.16"; transcript_id "ENSMUST00000215742.2"; gene_type "protein_coding"; gene_name "Ppm1m"; transcript_type "nonsense_mediated_decay"; transcript_name "Ppm1m-207"; exon_number 2; exon_id "ENSMUSE00001395827.2"; level 2; protein_id "ENSMUSP00000148953.2"; transcript_support_level "5"; mgi_id "MGI:1915155"; tag "NAGNAG_splice_site"; tag "not_organism_supported"; tag "mRNA_start_NF"; tag "cds_start_NF"; havana_gene "OTTMUSG00000033433.1"; havana_transcript "OTTMUST00000154474.1";
chr9	HAVANA	exon	106074426	106074538	0	-	.	gene_id "ENSMUSG00000020253.16"; transcript_id "ENSMUST00000076258.13"; gene_type "protein_coding"; gene_name "Ppm1m"; transcript_type "protein_coding"; transcript_name "Ppm1m-201"; exon_number 4; exon_id "ENSMUSE00000102625.4"; level 2; protein_id "ENSMUSP00000075607.6"; transcript_support_level "1"; mgi_id "MGI:1915155"; tag "NAGNAG_splice_site"; tag "basic"; tag "CCDS"; ccdsid "CCDS23471.1"; havana_gene "OTTMUSG00000033433.1"; havana_transcript "OTTMUST00000083967.1";
chr9	HAVANA	CDS	106074426	106074538	0	-	0	gene_id "ENSMUSG00000020253.16"; transcript_id "ENSMUST00000076258.13"; gene_type "protein_coding"; gene_name "Ppm1m"; transcript_type "protein_coding"; transcript_name "Ppm1m-201"; exon_number 4; exon_id "ENSMUSE00000102625.4"; level 2; protein_id "ENSMUSP00000075607.6"; transcript_support_level "1"; mgi_id "MGI:1915155"; tag "NAGNAG_splice_site"; tag "basic"; tag "CCDS"; ccdsid "CCDS23471.1"; havana_gene "OTTMUSG00000033433.1"; havana_transcript "OTTMUST00000083967.1";
chr9	HAVANA	exon	106074426	106074538	0	-	.	gene_id "ENSMUSG00000020253.16"; transcript_id "ENSMUST00000140761.9"; gene_type "protein_coding"; gene_name "Ppm1m"; transcript_type "protein_coding"; transcript_name "Ppm1m-203"; exon_number 4; exon_id "ENSMUSE00000102625.4"; level 2; protein_id "ENSMUSP00000117908.2"; transcript_support_level "1"; mgi_id "MGI:1915155"; tag "NAGNAG_splice_site"; tag "basic"; tag "Ensembl_canonical"; tag "GENCODE_Primary"; tag "appris_principal_1"; tag "CCDS"; ccdsid "CCDS23472.2"; havana_gene "OTTMUSG00000033433.1"; havana_transcript "OTTMUST00000083966.1";
chr9	HAVANA	CDS	106074426	106074538	0	-	0	gene_id "ENSMUSG00000020253.16"; transcript_id "ENSMUST00000140761.9"; gene_type "protein_coding"; gene_name "Ppm1m"; transcript_type "protein_coding"; transcript_name "Ppm1m-203"; exon_number 4; exon_id "ENSMUSE00000102625.4"; level 2; protein_id "ENSMUSP00000117908.2"; transcript_support_level "1"; mgi_id "MGI:1915155"; tag "NAGNAG_splice_site"; tag "basic"; tag "Ensembl_canonical"; tag "GENCODE_Primary"; tag "appris_principal_1"; tag "CCDS"; ccdsid "CCDS23472.2"; havana_gene "OTTMUSG00000033433.1"; havana_transcript "OTTMUST00000083966.1";
chr9	HAVANA	exon	106074507	106074538	0	-	.	gene_id "ENSMUSG00000020253.16"; transcript_id "ENSMUST00000213197.2"; gene_type "protein_coding"; gene_name "Ppm1m"; transcript_type "nonsense_mediated_decay"; transcript_name "Ppm1m-206"; exon_number 4; exon_id "ENSMUSE00001402698.2"; level 2; protein_id "ENSMUSP00000151133.2"; transcript_support_level "5"; mgi_id "MGI:1915155"; tag "NAGNAG_splice_site"; tag "mRNA_start_NF"; tag "cds_start_NF"; havana_gene "OTTMUSG00000033433.1"; havana_transcript "OTTMUST00000154475.1";
chr9	HAVANA	UTR	106074507	106074538	0	-	.	gene_id "ENSMUSG00000020253.16"; transcript_id "ENSMUST00000213197.2"; gene_type "protein_coding"; gene_name "Ppm1m"; transcript_type "nonsense_mediated_decay"; transcript_name "Ppm1m-206"; exon_number 4; exon_id "ENSMUSE00001402698.2"; level 2; protein_id "ENSMUSP00000151133.2"; transcript_support_level "5"; mgi_id "MGI:1915155"; tag "NAGNAG_splice_site"; tag "mRNA_start_NF"; tag "cds_start_NF"; havana_gene "OTTMUSG00000033433.1"; havana_transcript "OTTMUST00000154475.1";
chr9	HAVANA	transcript	106074507	106076305	0	-	.	gene_id "ENSMUSG00000020253.16"; transcript_id "ENSMUST00000213197.2"; gene_type "protein_coding"; gene_name "Ppm1m"; transcript_type "nonsense_mediated_decay"; transcript_name "Ppm1m-206"; level 2; protein_id "ENSMUSP00000151133.2"; transcript_support_level "5"; mgi_id "MGI:1915155"; tag "NAGNAG_splice_site"; tag "mRNA_start_NF"; tag "cds_start_NF"; havana_gene "OTTMUSG00000033433.1"; havana_transcript "OTTMUST00000154475.1";
chr9	HAVANA	exon	106074734	106075195	0	-	.	gene_id "ENSMUSG00000020253.16"; transcript_id "ENSMUST00000150731.2"; gene_type "protein_coding"; gene_name "Ppm1m"; transcript_type "retained_intron"; transcript_name "Ppm1m-204"; exon_number 2; exon_id "ENSMUSE00000831828.2"; level 2; transcript_support_level "1"; mgi_id "MGI:1915155"; havana_gene "OTTMUSG00000033433.1"; havana_transcript "OTTMUST00000083969.1";
chr9	HAVANA	transcript	106074734	106075537	0	-	.	gene_id "ENSMUSG00000020253.16"; transcript_id "ENSMUST00000150731.2"; gene_type "protein_coding"; gene_name "Ppm1m"; transcript_type "retained_intron"; transcript_name "Ppm1m-204"; level 2; transcript_support_level "1"; mgi_id "MGI:1915155"; havana_gene "OTTMUSG00000033433.1"; havana_transcript "OTTMUST00000083969.1";
chr9	HAVANA	exon	106074941	106074997	0	-	.	gene_id "ENSMUSG00000020253.16"; transcript_id "ENSMUST00000215742.2"; gene_type "protein_coding"; gene_name "Ppm1m"; transcript_type "nonsense_mediated_decay"; transcript_name "Ppm1m-207"; exon_number 1; exon_id "ENSMUSE00001397436.2"; level 2; protein_id "ENSMUSP00000148953.2"; transcript_support_level "5"; mgi_id "MGI:1915155"; tag "NAGNAG_splice_site"; tag "not_organism_supported"; tag "mRNA_start_NF"; tag "cds_start_NF"; havana_gene "OTTMUSG00000033433.1"; havana_transcript "OTTMUST00000154474.1";
chr9	HAVANA	CDS	106074941	106074997	0	-	2	gene_id "ENSMUSG00000020253.16"; transcript_id "ENSMUST00000215742.2"; gene_type "protein_coding"; gene_name "Ppm1m"; transcript_type "nonsense_mediated_decay"; transcript_name "Ppm1m-207"; exon_number 1; exon_id "ENSMUSE00001397436.2"; level 2; protein_id "ENSMUSP00000148953.2"; transcript_support_level "5"; mgi_id "MGI:1915155"; tag "NAGNAG_splice_site"; tag "not_organism_supported"; tag "mRNA_start_NF"; tag "cds_start_NF"; havana_gene "OTTMUSG00000033433.1"; havana_transcript "OTTMUST00000154474.1";
chr9	HAVANA	exon	106074941	106075195	0	-	.	gene_id "ENSMUSG00000020253.16"; transcript_id "ENSMUST00000076258.13"; gene_type "protein_coding"; gene_name "Ppm1m"; transcript_type "protein_coding"; transcript_name "Ppm1m-201"; exon_number 3; exon_id "ENSMUSE00000998466.2"; level 2; protein_id "ENSMUSP00000075607.6"; transcript_support_level "1"; mgi_id "MGI:1915155"; tag "NAGNAG_splice_site"; tag "basic"; tag "CCDS"; ccdsid "CCDS23471.1"; havana_gene "OTTMUSG00000033433.1"; havana_transcript "OTTMUST00000083967.1";
chr9	HAVANA	CDS	106074941	106075195	0	-	0	gene_id "ENSMUSG00000020253.16"; transcript_id "ENSMUST00000076258.13"; gene_type "protein_coding"; gene_name "Ppm1m"; transcript_type "protein_coding"; transcript_name "Ppm1m-201"; exon_number 3; exon_id "ENSMUSE00000998466.2"; level 2; protein_id "ENSMUSP00000075607.6"; transcript_support_level "1"; mgi_id "MGI:1915155"; tag "NAGNAG_splice_site"; tag "basic"; tag "CCDS"; ccdsid "CCDS23471.1"; havana_gene "OTTMUSG00000033433.1"; havana_transcript "OTTMUST00000083967.1";
chr9	HAVANA	exon	106074941	106075195	0	-	.	gene_id "ENSMUSG00000020253.16"; transcript_id "ENSMUST00000140761.9"; gene_type "protein_coding"; gene_name "Ppm1m"; transcript_type "protein_coding"; transcript_name "Ppm1m-203"; exon_number 3; exon_id "ENSMUSE00000998466.2"; level 2; protein_id "ENSMUSP00000117908.2"; transcript_support_level "1"; mgi_id "MGI:1915155"; tag "NAGNAG_splice_site"; tag "basic"; tag "Ensembl_canonical"; tag "GENCODE_Primary"; tag "appris_principal_1"; tag "CCDS"; ccdsid "CCDS23472.2"; havana_gene "OTTMUSG00000033433.1"; havana_transcript "OTTMUST00000083966.1";
chr9	HAVANA	CDS	106074941	106075195	0	-	0	gene_id "ENSMUSG00000020253.16"; transcript_id "ENSMUST00000140761.9"; gene_type "protein_coding"; gene_name "Ppm1m"; transcript_type "protein_coding"; transcript_name "Ppm1m-203"; exon_number 3; exon_id "ENSMUSE00000998466.2"; level 2; protein_id "ENSMUSP00000117908.2"; transcript_support_level "1"; mgi_id "MGI:1915155"; tag "NAGNAG_splice_site"; tag "basic"; tag "Ensembl_canonical"; tag "GENCODE_Primary"; tag "appris_principal_1"; tag "CCDS"; ccdsid "CCDS23472.2"; havana_gene "OTTMUSG00000033433.1"; havana_transcript "OTTMUST00000083966.1";
chr9	HAVANA	exon	106075088	106075195	0	-	.	gene_id "ENSMUSG00000020253.16"; transcript_id "ENSMUST00000213197.2"; gene_type "protein_coding"; gene_name "Ppm1m"; transcript_type "nonsense_mediated_decay"; transcript_name "Ppm1m-206"; exon_number 3; exon_id "ENSMUSE00001405122.2"; level 2; protein_id "ENSMUSP00000151133.2"; transcript_support_level "5"; mgi_id "MGI:1915155"; tag "NAGNAG_splice_site"; tag "mRNA_start_NF"; tag "cds_start_NF"; havana_gene "OTTMUSG00000033433.1"; havana_transcript "OTTMUST00000154475.1";
chr9	HAVANA	UTR	106075088	106075195	0	-	.	gene_id "ENSMUSG00000020253.16"; transcript_id "ENSMUST00000213197.2"; gene_type "protein_coding"; gene_name "Ppm1m"; transcript_type "nonsense_mediated_decay"; transcript_name "Ppm1m-206"; exon_number 3; exon_id "ENSMUSE00001405122.2"; level 2; protein_id "ENSMUSP00000151133.2"; transcript_support_level "5"; mgi_id "MGI:1915155"; tag "NAGNAG_splice_site"; tag "mRNA_start_NF"; tag "cds_start_NF"; havana_gene "OTTMUSG00000033433.1"; havana_transcript "OTTMUST00000154475.1";
chr9	HAVANA	exon	106075144	106075195	0	-	.	gene_id "ENSMUSG00000020253.16"; transcript_id "ENSMUST00000152359.2"; gene_type "protein_coding"; gene_name "Ppm1m"; transcript_type "protein_coding_CDS_not_defined"; transcript_name "Ppm1m-205"; exon_number 3; exon_id "ENSMUSE00000841439.2"; level 2; transcript_support_level "2"; mgi_id "MGI:1915155"; havana_gene "OTTMUSG00000033433.1"; havana_transcript "OTTMUST00000083968.1";
chr9	HAVANA	transcript	106075144	106076945	0	-	.	gene_id "ENSMUSG00000020253.16"; transcript_id "ENSMUST00000152359.2"; gene_type "protein_coding"; gene_name "Ppm1m"; transcript_type "protein_coding_CDS_not_defined"; transcript_name "Ppm1m-205"; level 2; transcript_support_level "2"; mgi_id "MGI:1915155"; havana_gene "OTTMUSG00000033433.1"; havana_transcript "OTTMUST00000083968.1";
chr9	HAVANA	UTR	106075300	106075319	0	-	.	gene_id "ENSMUSG00000020253.16"; transcript_id "ENSMUST00000213197.2"; gene_type "protein_coding"; gene_name "Ppm1m"; transcript_type "nonsense_mediated_decay"; transcript_name "Ppm1m-206"; exon_number 2; exon_id "ENSMUSE00001396306.2"; level 2; protein_id "ENSMUSP00000151133.2"; transcript_support_level "5"; mgi_id "MGI:1915155"; tag "NAGNAG_splice_site"; tag "mRNA_start_NF"; tag "cds_start_NF"; havana_gene "OTTMUSG00000033433.1"; havana_transcript "OTTMUST00000154475.1";
chr9	HAVANA	exon	106075300	106075423	0	-	.	gene_id "ENSMUSG00000020253.16"; transcript_id "ENSMUST00000076258.13"; gene_type "protein_coding"; gene_name "Ppm1m"; transcript_type "protein_coding"; transcript_name "Ppm1m-201"; exon_number 2; exon_id "ENSMUSE00001308850.2"; level 2; protein_id "ENSMUSP00000075607.6"; transcript_support_level "1"; mgi_id "MGI:1915155"; tag "NAGNAG_splice_site"; tag "basic"; tag "CCDS"; ccdsid "CCDS23471.1"; havana_gene "OTTMUSG00000033433.1"; havana_transcript "OTTMUST00000083967.1";
chr9	HAVANA	CDS	106075300	106075423	0	-	1	gene_id "ENSMUSG00000020253.16"; transcript_id "ENSMUST00000076258.13"; gene_type "protein_coding"; gene_name "Ppm1m"; transcript_type "protein_coding"; transcript_name "Ppm1m-201"; exon_number 2; exon_id "ENSMUSE00001308850.2"; level 2; protein_id "ENSMUSP00000075607.6"; transcript_support_level "1"; mgi_id "MGI:1915155"; tag "NAGNAG_splice_site"; tag "basic"; tag "CCDS"; ccdsid "CCDS23471.1"; havana_gene "OTTMUSG00000033433.1"; havana_transcript "OTTMUST00000083967.1";
chr9	HAVANA	exon	106075300	106075423	0	-	.	gene_id "ENSMUSG00000020253.16"; transcript_id "ENSMUST00000140761.9"; gene_type "protein_coding"; gene_name "Ppm1m"; transcript_type "protein_coding"; transcript_name "Ppm1m-203"; exon_number 2; exon_id "ENSMUSE00001308850.2"; level 2; protein_id "ENSMUSP00000117908.2"; transcript_support_level "1"; mgi_id "MGI:1915155"; tag "NAGNAG_splice_site"; tag "basic"; tag "Ensembl_canonical"; tag "GENCODE_Primary"; tag "appris_principal_1"; tag "CCDS"; ccdsid "CCDS23472.2"; havana_gene "OTTMUSG00000033433.1"; havana_transcript "OTTMUST00000083966.1";
chr9	HAVANA	CDS	106075300	106075423	0	-	1	gene_id "ENSMUSG00000020253.16"; transcript_id "ENSMUST00000140761.9"; gene_type "protein_coding"; gene_name "Ppm1m"; transcript_type "protein_coding"; transcript_name "Ppm1m-203"; exon_number 2; exon_id "ENSMUSE00001308850.2"; level 2; protein_id "ENSMUSP00000117908.2"; transcript_support_level "1"; mgi_id "MGI:1915155"; tag "NAGNAG_splice_site"; tag "basic"; tag "Ensembl_canonical"; tag "GENCODE_Primary"; tag "appris_principal_1"; tag "CCDS"; ccdsid "CCDS23472.2"; havana_gene "OTTMUSG00000033433.1"; havana_transcript "OTTMUST00000083966.1";
chr9	HAVANA	exon	106075300	106075423	0	-	.	gene_id "ENSMUSG00000020253.16"; transcript_id "ENSMUST00000213197.2"; gene_type "protein_coding"; gene_name "Ppm1m"; transcript_type "nonsense_mediated_decay"; transcript_name "Ppm1m-206"; exon_number 2; exon_id "ENSMUSE00001396306.2"; level 2; protein_id "ENSMUSP00000151133.2"; transcript_support_level "5"; mgi_id "MGI:1915155"; tag "NAGNAG_splice_site"; tag "mRNA_start_NF"; tag "cds_start_NF"; havana_gene "OTTMUSG00000033433.1"; havana_transcript "OTTMUST00000154475.1";
chr9	HAVANA	exon	106075300	106075423	0	-	.	gene_id "ENSMUSG00000020253.16"; transcript_id "ENSMUST00000152359.2"; gene_type "protein_coding"; gene_name "Ppm1m"; transcript_type "protein_coding_CDS_not_defined"; transcript_name "Ppm1m-205"; exon_number 2; exon_id "ENSMUSE00001258137.2"; level 2; transcript_support_level "2"; mgi_id "MGI:1915155"; havana_gene "OTTMUSG00000033433.1"; havana_transcript "OTTMUST00000083968.1";
chr9	HAVANA	exon	106075300	106075537	0	-	.	gene_id "ENSMUSG00000020253.16"; transcript_id "ENSMUST00000150731.2"; gene_type "protein_coding"; gene_name "Ppm1m"; transcript_type "retained_intron"; transcript_name "Ppm1m-204"; exon_number 1; exon_id "ENSMUSE00000741818.2"; level 2; transcript_support_level "1"; mgi_id "MGI:1915155"; havana_gene "OTTMUSG00000033433.1"; havana_transcript "OTTMUST00000083969.1";
chr9	HAVANA	stop_codon	106075317	106075319	0	-	0	gene_id "ENSMUSG00000020253.16"; transcript_id "ENSMUST00000213197.2"; gene_type "protein_coding"; gene_name "Ppm1m"; transcript_type "nonsense_mediated_decay"; transcript_name "Ppm1m-206"; exon_number 2; exon_id "ENSMUSE00001396306.2"; level 2; protein_id "ENSMUSP00000151133.2"; transcript_support_level "5"; mgi_id "MGI:1915155"; tag "NAGNAG_splice_site"; tag "mRNA_start_NF"; tag "cds_start_NF"; havana_gene "OTTMUSG00000033433.1"; havana_transcript "OTTMUST00000154475.1";
chr9	HAVANA	CDS	106075320	106075423	0	-	2	gene_id "ENSMUSG00000020253.16"; transcript_id "ENSMUST00000213197.2"; gene_type "protein_coding"; gene_name "Ppm1m"; transcript_type "nonsense_mediated_decay"; transcript_name "Ppm1m-206"; exon_number 2; exon_id "ENSMUSE00001396306.2"; level 2; protein_id "ENSMUSP00000151133.2"; transcript_support_level "5"; mgi_id "MGI:1915155"; tag "NAGNAG_splice_site"; tag "mRNA_start_NF"; tag "cds_start_NF"; havana_gene "OTTMUSG00000033433.1"; havana_transcript "OTTMUST00000154475.1";
chr9	HAVANA	CDS	106075871	106075926	0	-	0	gene_id "ENSMUSG00000020253.16"; transcript_id "ENSMUST00000076258.13"; gene_type "protein_coding"; gene_name "Ppm1m"; transcript_type "protein_coding"; transcript_name "Ppm1m-201"; exon_number 1; exon_id "ENSMUSE00000530349.5"; level 2; protein_id "ENSMUSP00000075607.6"; transcript_support_level "1"; mgi_id "MGI:1915155"; tag "NAGNAG_splice_site"; tag "basic"; tag "CCDS"; ccdsid "CCDS23471.1"; havana_gene "OTTMUSG00000033433.1"; havana_transcript "OTTMUST00000083967.1";
chr9	HAVANA	exon	106075871	106076141	0	-	.	gene_id "ENSMUSG00000020253.16"; transcript_id "ENSMUST00000076258.13"; gene_type "protein_coding"; gene_name "Ppm1m"; transcript_type "protein_coding"; transcript_name "Ppm1m-201"; exon_number 1; exon_id "ENSMUSE00000530349.5"; level 2; protein_id "ENSMUSP00000075607.6"; transcript_support_level "1"; mgi_id "MGI:1915155"; tag "NAGNAG_splice_site"; tag "basic"; tag "CCDS"; ccdsid "CCDS23471.1"; havana_gene "OTTMUSG00000033433.1"; havana_transcript "OTTMUST00000083967.1";
chr9	HAVANA	start_codon	106075924	106075926	0	-	0	gene_id "ENSMUSG00000020253.16"; transcript_id "ENSMUST00000076258.13"; gene_type "protein_coding"; gene_name "Ppm1m"; transcript_type "protein_coding"; transcript_name "Ppm1m-201"; exon_number 1; exon_id "ENSMUSE00000530349.5"; level 2; protein_id "ENSMUSP00000075607.6"; transcript_support_level "1"; mgi_id "MGI:1915155"; tag "NAGNAG_splice_site"; tag "basic"; tag "CCDS"; ccdsid "CCDS23471.1"; havana_gene "OTTMUSG00000033433.1"; havana_transcript "OTTMUST00000083967.1";
chr9	HAVANA	UTR	106075927	106076141	0	-	.	gene_id "ENSMUSG00000020253.16"; transcript_id "ENSMUST00000076258.13"; gene_type "protein_coding"; gene_name "Ppm1m"; transcript_type "protein_coding"; transcript_name "Ppm1m-201"; exon_number 1; exon_id "ENSMUSE00000530349.5"; level 2; protein_id "ENSMUSP00000075607.6"; transcript_support_level "1"; mgi_id "MGI:1915155"; tag "NAGNAG_splice_site"; tag "basic"; tag "CCDS"; ccdsid "CCDS23471.1"; havana_gene "OTTMUSG00000033433.1"; havana_transcript "OTTMUST00000083967.1";
chr9	HAVANA	exon	106076169	106076305	0	-	.	gene_id "ENSMUSG00000020253.16"; transcript_id "ENSMUST00000213197.2"; gene_type "protein_coding"; gene_name "Ppm1m"; transcript_type "nonsense_mediated_decay"; transcript_name "Ppm1m-206"; exon_number 1; exon_id "ENSMUSE00001401689.2"; level 2; protein_id "ENSMUSP00000151133.2"; transcript_support_level "5"; mgi_id "MGI:1915155"; tag "NAGNAG_splice_site"; tag "mRNA_start_NF"; tag "cds_start_NF"; havana_gene "OTTMUSG00000033433.1"; havana_transcript "OTTMUST00000154475.1";
chr9	HAVANA	CDS	106076169	106076305	0	-	1	gene_id "ENSMUSG00000020253.16"; transcript_id "ENSMUST00000213197.2"; gene_type "protein_coding"; gene_name "Ppm1m"; transcript_type "nonsense_mediated_decay"; transcript_name "Ppm1m-206"; exon_number 1; exon_id "ENSMUSE00001401689.2"; level 2; protein_id "ENSMUSP00000151133.2"; transcript_support_level "5"; mgi_id "MGI:1915155"; tag "NAGNAG_splice_site"; tag "mRNA_start_NF"; tag "cds_start_NF"; havana_gene "OTTMUSG00000033433.1"; havana_transcript "OTTMUST00000154475.1";
chr9	HAVANA	CDS	106076169	106076392	0	-	0	gene_id "ENSMUSG00000020253.16"; transcript_id "ENSMUST00000140761.9"; gene_type "protein_coding"; gene_name "Ppm1m"; transcript_type "protein_coding"; transcript_name "Ppm1m-203"; exon_number 1; exon_id "ENSMUSE00000727204.2"; level 2; protein_id "ENSMUSP00000117908.2"; transcript_support_level "1"; mgi_id "MGI:1915155"; tag "NAGNAG_splice_site"; tag "basic"; tag "Ensembl_canonical"; tag "GENCODE_Primary"; tag "appris_principal_1"; tag "CCDS"; ccdsid "CCDS23472.2"; havana_gene "OTTMUSG00000033433.1"; havana_transcript "OTTMUST00000083966.1";
chr9	HAVANA	exon	106076169	106076474	0	-	.	gene_id "ENSMUSG00000020253.16"; transcript_id "ENSMUST00000140761.9"; gene_type "protein_coding"; gene_name "Ppm1m"; transcript_type "protein_coding"; transcript_name "Ppm1m-203"; exon_number 1; exon_id "ENSMUSE00000727204.2"; level 2; protein_id "ENSMUSP00000117908.2"; transcript_support_level "1"; mgi_id "MGI:1915155"; tag "NAGNAG_splice_site"; tag "basic"; tag "Ensembl_canonical"; tag "GENCODE_Primary"; tag "appris_principal_1"; tag "CCDS"; ccdsid "CCDS23472.2"; havana_gene "OTTMUSG00000033433.1"; havana_transcript "OTTMUST00000083966.1";
chr9	HAVANA	start_codon	106076390	106076392	0	-	0	gene_id "ENSMUSG00000020253.16"; transcript_id "ENSMUST00000140761.9"; gene_type "protein_coding"; gene_name "Ppm1m"; transcript_type "protein_coding"; transcript_name "Ppm1m-203"; exon_number 1; exon_id "ENSMUSE00000727204.2"; level 2; protein_id "ENSMUSP00000117908.2"; transcript_support_level "1"; mgi_id "MGI:1915155"; tag "NAGNAG_splice_site"; tag "basic"; tag "Ensembl_canonical"; tag "GENCODE_Primary"; tag "appris_principal_1"; tag "CCDS"; ccdsid "CCDS23472.2"; havana_gene "OTTMUSG00000033433.1"; havana_transcript "OTTMUST00000083966.1";
chr9	HAVANA	UTR	106076393	106076474	0	-	.	gene_id "ENSMUSG00000020253.16"; transcript_id "ENSMUST00000140761.9"; gene_type "protein_coding"; gene_name "Ppm1m"; transcript_type "protein_coding"; transcript_name "Ppm1m-203"; exon_number 1; exon_id "ENSMUSE00000727204.2"; level 2; protein_id "ENSMUSP00000117908.2"; transcript_support_level "1"; mgi_id "MGI:1915155"; tag "NAGNAG_splice_site"; tag "basic"; tag "Ensembl_canonical"; tag "GENCODE_Primary"; tag "appris_principal_1"; tag "CCDS"; ccdsid "CCDS23472.2"; havana_gene "OTTMUSG00000033433.1"; havana_transcript "OTTMUST00000083966.1";
chr9	HAVANA	exon	106076678	106076945	0	-	.	gene_id "ENSMUSG00000020253.16"; transcript_id "ENSMUST00000152359.2"; gene_type "protein_coding"; gene_name "Ppm1m"; transcript_type "protein_coding_CDS_not_defined"; transcript_name "Ppm1m-205"; exon_number 1; exon_id "ENSMUSE00000770310.2"; level 2; transcript_support_level "2"; mgi_id "MGI:1915155"; havana_gene "OTTMUSG00000033433.1"; havana_transcript "OTTMUST00000083968.1";
chr9	HAVANA	UTR	106110654	106111238	0	-	.	gene_id "ENSMUSG00000032786.17"; transcript_id "ENSMUST00000112524.9"; gene_type "protein_coding"; gene_name "Alas1"; transcript_type "protein_coding"; transcript_name "Alas1-202"; exon_number 11; exon_id "ENSMUSE00000737074.2"; level 2; protein_id "ENSMUSP00000108143.3"; transcript_support_level "1"; mgi_id "MGI:87989"; tag "alternative_5_UTR"; tag "NAGNAG_splice_site"; tag "basic"; tag "appris_principal_4"; tag "CCDS"; ccdsid "CCDS40756.2"; havana_gene "OTTMUSG00000033383.1"; havana_transcript "OTTMUST00000083804.1";
chr9	HAVANA	exon	106110654	106111396	0	-	.	gene_id "ENSMUSG00000032786.17"; transcript_id "ENSMUST00000112524.9"; gene_type "protein_coding"; gene_name "Alas1"; transcript_type "protein_coding"; transcript_name "Alas1-202"; exon_number 11; exon_id "ENSMUSE00000737074.2"; level 2; protein_id "ENSMUSP00000108143.3"; transcript_support_level "1"; mgi_id "MGI:87989"; tag "alternative_5_UTR"; tag "NAGNAG_splice_site"; tag "basic"; tag "appris_principal_4"; tag "CCDS"; ccdsid "CCDS40756.2"; havana_gene "OTTMUSG00000033383.1"; havana_transcript "OTTMUST00000083804.1";
chr9	HAVANA	transcript	106110654	106124929	0	-	.	gene_id "ENSMUSG00000032786.17"; transcript_id "ENSMUST00000112524.9"; gene_type "protein_coding"; gene_name "Alas1"; transcript_type "protein_coding"; transcript_name "Alas1-202"; level 2; protein_id "ENSMUSP00000108143.3"; transcript_support_level "1"; mgi_id "MGI:87989"; tag "alternative_5_UTR"; tag "NAGNAG_splice_site"; tag "basic"; tag "appris_principal_4"; tag "CCDS"; ccdsid "CCDS40756.2"; havana_gene "OTTMUSG00000033383.1"; havana_transcript "OTTMUST00000083804.1";
chr9	HAVANA	gene	106110654	106125853	0	-	.	gene_id "ENSMUSG00000032786.17"; gene_type "protein_coding"; gene_name "Alas1"; level 2; mgi_id "MGI:87989"; havana_gene "OTTMUSG00000033383.1";
chr9	HAVANA	UTR	106110657	106111238	0	-	.	gene_id "ENSMUSG00000032786.17"; transcript_id "ENSMUST00000141118.9"; gene_type "protein_coding"; gene_name "Alas1"; transcript_type "protein_coding"; transcript_name "Alas1-207"; exon_number 11; exon_id "ENSMUSE00000810478.2"; level 2; protein_id "ENSMUSP00000117014.2"; transcript_support_level "5"; mgi_id "MGI:87989"; tag "NAGNAG_splice_site"; tag "basic"; tag "Ensembl_canonical"; tag "GENCODE_Primary"; tag "appris_principal_4"; tag "CCDS"; ccdsid "CCDS40756.2"; havana_gene "OTTMUSG00000033383.1"; havana_transcript "OTTMUST00000083802.1";
chr9	HAVANA	exon	106110657	106111396	0	-	.	gene_id "ENSMUSG00000032786.17"; transcript_id "ENSMUST00000141118.9"; gene_type "protein_coding"; gene_name "Alas1"; transcript_type "protein_coding"; transcript_name "Alas1-207"; exon_number 11; exon_id "ENSMUSE00000810478.2"; level 2; protein_id "ENSMUSP00000117014.2"; transcript_support_level "5"; mgi_id "MGI:87989"; tag "NAGNAG_splice_site"; tag "basic"; tag "Ensembl_canonical"; tag "GENCODE_Primary"; tag "appris_principal_4"; tag "CCDS"; ccdsid "CCDS40756.2"; havana_gene "OTTMUSG00000033383.1"; havana_transcript "OTTMUST00000083802.1";
chr9	HAVANA	transcript	106110657	106125853	0	-	.	gene_id "ENSMUSG00000032786.17"; transcript_id "ENSMUST00000141118.9"; gene_type "protein_coding"; gene_name "Alas1"; transcript_type "protein_coding"; transcript_name "Alas1-207"; level 2; protein_id "ENSMUSP00000117014.2"; transcript_support_level "5"; mgi_id "MGI:87989"; tag "NAGNAG_splice_site"; tag "basic"; tag "Ensembl_canonical"; tag "GENCODE_Primary"; tag "appris_principal_4"; tag "CCDS"; ccdsid "CCDS40756.2"; havana_gene "OTTMUSG00000033383.1"; havana_transcript "OTTMUST00000083802.1";
chr9	HAVANA	UTR	106111126	106111238	0	-	.	gene_id "ENSMUSG00000032786.17"; transcript_id "ENSMUST00000074082.13"; gene_type "protein_coding"; gene_name "Alas1"; transcript_type "protein_coding"; transcript_name "Alas1-201"; exon_number 11; exon_id "ENSMUSE00000399108.9"; level 2; protein_id "ENSMUSP00000073725.7"; transcript_support_level "1"; mgi_id "MGI:87989"; tag "basic"; tag "appris_alternative_1"; havana_gene "OTTMUSG00000033383.1"; havana_transcript "OTTMUST00000083803.1";
chr9	HAVANA	exon	106111126	106111396	0	-	.	gene_id "ENSMUSG00000032786.17"; transcript_id "ENSMUST00000133617.3"; gene_type "protein_coding"; gene_name "Alas1"; transcript_type "nonsense_mediated_decay"; transcript_name "Alas1-205"; exon_number 10; exon_id "ENSMUSE00001396069.2"; level 2; protein_id "ENSMUSP00000122117.3"; transcript_support_level "5"; mgi_id "MGI:87989"; tag "NAGNAG_splice_site"; tag "RNA_Seq_supported_partial"; havana_gene "OTTMUSG00000033383.1"; havana_transcript "OTTMUST00000083806.1";
chr9	HAVANA	UTR	106111126	106111396	0	-	.	gene_id "ENSMUSG00000032786.17"; transcript_id "ENSMUST00000133617.3"; gene_type "protein_coding"; gene_name "Alas1"; transcript_type "nonsense_mediated_decay"; transcript_name "Alas1-205"; exon_number 10; exon_id "ENSMUSE00001396069.2"; level 2; protein_id "ENSMUSP00000122117.3"; transcript_support_level "5"; mgi_id "MGI:87989"; tag "NAGNAG_splice_site"; tag "RNA_Seq_supported_partial"; havana_gene "OTTMUSG00000033383.1"; havana_transcript "OTTMUST00000083806.1";
chr9	HAVANA	exon	106111126	106111396	0	-	.	gene_id "ENSMUSG00000032786.17"; transcript_id "ENSMUST00000074082.13"; gene_type "protein_coding"; gene_name "Alas1"; transcript_type "protein_coding"; transcript_name "Alas1-201"; exon_number 11; exon_id "ENSMUSE00000399108.9"; level 2; protein_id "ENSMUSP00000073725.7"; transcript_support_level "1"; mgi_id "MGI:87989"; tag "basic"; tag "appris_alternative_1"; havana_gene "OTTMUSG00000033383.1"; havana_transcript "OTTMUST00000083803.1";
chr9	HAVANA	transcript	106111126	106125051	0	-	.	gene_id "ENSMUSG00000032786.17"; transcript_id "ENSMUST00000133617.3"; gene_type "protein_coding"; gene_name "Alas1"; transcript_type "nonsense_mediated_decay"; transcript_name "Alas1-205"; level 2; protein_id "ENSMUSP00000122117.3"; transcript_support_level "5"; mgi_id "MGI:87989"; tag "NAGNAG_splice_site"; tag "RNA_Seq_supported_partial"; havana_gene "OTTMUSG00000033383.1"; havana_transcript "OTTMUST00000083806.1";
chr9	HAVANA	transcript	106111126	106125055	0	-	.	gene_id "ENSMUSG00000032786.17"; transcript_id "ENSMUST00000074082.13"; gene_type "protein_coding"; gene_name "Alas1"; transcript_type "protein_coding"; transcript_name "Alas1-201"; level 2; protein_id "ENSMUSP00000073725.7"; transcript_support_level "1"; mgi_id "MGI:87989"; tag "basic"; tag "appris_alternative_1"; havana_gene "OTTMUSG00000033383.1"; havana_transcript "OTTMUST00000083803.1";
chr9	HAVANA	exon	106111141	106111396	0	-	.	gene_id "ENSMUSG00000032786.17"; transcript_id "ENSMUST00000134053.8"; gene_type "protein_coding"; gene_name "Alas1"; transcript_type "protein_coding_CDS_not_defined"; transcript_name "Alas1-206"; exon_number 10; exon_id "ENSMUSE00000794597.2"; level 2; transcript_support_level "1"; mgi_id "MGI:87989"; tag "NAGNAG_splice_site"; havana_gene "OTTMUSG00000033383.1"; havana_transcript "OTTMUST00000083805.1";
chr9	HAVANA	transcript	106111141	106120833	0	-	.	gene_id "ENSMUSG00000032786.17"; transcript_id "ENSMUST00000134053.8"; gene_type "protein_coding"; gene_name "Alas1"; transcript_type "protein_coding_CDS_not_defined"; transcript_name "Alas1-206"; level 2; transcript_support_level "1"; mgi_id "MGI:87989"; tag "NAGNAG_splice_site"; havana_gene "OTTMUSG00000033383.1"; havana_transcript "OTTMUST00000083805.1";
chr9	HAVANA	stop_codon	106111236	106111238	0	-	0	gene_id "ENSMUSG00000032786.17"; transcript_id "ENSMUST00000112524.9"; gene_type "protein_coding"; gene_name "Alas1"; transcript_type "protein_coding"; transcript_name "Alas1-202"; exon_number 11; exon_id "ENSMUSE00000737074.2"; level 2; protein_id "ENSMUSP00000108143.3"; transcript_support_level "1"; mgi_id "MGI:87989"; tag "alternative_5_UTR"; tag "NAGNAG_splice_site"; tag "basic"; tag "appris_principal_4"; tag "CCDS"; ccdsid "CCDS40756.2"; havana_gene "OTTMUSG00000033383.1"; havana_transcript "OTTMUST00000083804.1";
chr9	HAVANA	stop_codon	106111236	106111238	0	-	0	gene_id "ENSMUSG00000032786.17"; transcript_id "ENSMUST00000141118.9"; gene_type "protein_coding"; gene_name "Alas1"; transcript_type "protein_coding"; transcript_name "Alas1-207"; exon_number 11; exon_id "ENSMUSE00000810478.2"; level 2; protein_id "ENSMUSP00000117014.2"; transcript_support_level "5"; mgi_id "MGI:87989"; tag "NAGNAG_splice_site"; tag "basic"; tag "Ensembl_canonical"; tag "GENCODE_Primary"; tag "appris_principal_4"; tag "CCDS"; ccdsid "CCDS40756.2"; havana_gene "OTTMUSG00000033383.1"; havana_transcript "OTTMUST00000083802.1";
chr9	HAVANA	stop_codon	106111236	106111238	0	-	0	gene_id "ENSMUSG00000032786.17"; transcript_id "ENSMUST00000074082.13"; gene_type "protein_coding"; gene_name "Alas1"; transcript_type "protein_coding"; transcript_name "Alas1-201"; exon_number 11; exon_id "ENSMUSE00000399108.9"; level 2; protein_id "ENSMUSP00000073725.7"; transcript_support_level "1"; mgi_id "MGI:87989"; tag "basic"; tag "appris_alternative_1"; havana_gene "OTTMUSG00000033383.1"; havana_transcript "OTTMUST00000083803.1";
chr9	HAVANA	CDS	106111239	106111396	0	-	2	gene_id "ENSMUSG00000032786.17"; transcript_id "ENSMUST00000112524.9"; gene_type "protein_coding"; gene_name "Alas1"; transcript_type "protein_coding"; transcript_name "Alas1-202"; exon_number 11; exon_id "ENSMUSE00000737074.2"; level 2; protein_id "ENSMUSP00000108143.3"; transcript_support_level "1"; mgi_id "MGI:87989"; tag "alternative_5_UTR"; tag "NAGNAG_splice_site"; tag "basic"; tag "appris_principal_4"; tag "CCDS"; ccdsid "CCDS40756.2"; havana_gene "OTTMUSG00000033383.1"; havana_transcript "OTTMUST00000083804.1";
chr9	HAVANA	CDS	106111239	106111396	0	-	2	gene_id "ENSMUSG00000032786.17"; transcript_id "ENSMUST00000141118.9"; gene_type "protein_coding"; gene_name "Alas1"; transcript_type "protein_coding"; transcript_name "Alas1-207"; exon_number 11; exon_id "ENSMUSE00000810478.2"; level 2; protein_id "ENSMUSP00000117014.2"; transcript_support_level "5"; mgi_id "MGI:87989"; tag "NAGNAG_splice_site"; tag "basic"; tag "Ensembl_canonical"; tag "GENCODE_Primary"; tag "appris_principal_4"; tag "CCDS"; ccdsid "CCDS40756.2"; havana_gene "OTTMUSG00000033383.1"; havana_transcript "OTTMUST00000083802.1";
chr9	HAVANA	CDS	106111239	106111396	0	-	2	gene_id "ENSMUSG00000032786.17"; transcript_id "ENSMUST00000074082.13"; gene_type "protein_coding"; gene_name "Alas1"; transcript_type "protein_coding"; transcript_name "Alas1-201"; exon_number 11; exon_id "ENSMUSE00000399108.9"; level 2; protein_id "ENSMUSP00000073725.7"; transcript_support_level "1"; mgi_id "MGI:87989"; tag "basic"; tag "appris_alternative_1"; havana_gene "OTTMUSG00000033383.1"; havana_transcript "OTTMUST00000083803.1";
chr9	HAVANA	exon	106111394	106111396	0	-	.	gene_id "ENSMUSG00000032786.17"; transcript_id "ENSMUST00000143125.2"; gene_type "protein_coding"; gene_name "Alas1"; transcript_type "nonsense_mediated_decay"; transcript_name "Alas1-208"; exon_number 5; exon_id "ENSMUSE00001471908.2"; level 2; protein_id "ENSMUSP00000119968.2"; transcript_support_level "5"; mgi_id "MGI:87989"; tag "NAGNAG_splice_site"; tag "mRNA_start_NF"; tag "cds_start_NF"; havana_gene "OTTMUSG00000033383.1"; havana_transcript "OTTMUST00000083808.1";
chr9	HAVANA	UTR	106111394	106111396	0	-	.	gene_id "ENSMUSG00000032786.17"; transcript_id "ENSMUST00000143125.2"; gene_type "protein_coding"; gene_name "Alas1"; transcript_type "nonsense_mediated_decay"; transcript_name "Alas1-208"; exon_number 5; exon_id "ENSMUSE00001471908.2"; level 2; protein_id "ENSMUSP00000119968.2"; transcript_support_level "5"; mgi_id "MGI:87989"; tag "NAGNAG_splice_site"; tag "mRNA_start_NF"; tag "cds_start_NF"; havana_gene "OTTMUSG00000033383.1"; havana_transcript "OTTMUST00000083808.1";
chr9	HAVANA	transcript	106111394	106115929	0	-	.	gene_id "ENSMUSG00000032786.17"; transcript_id "ENSMUST00000143125.2"; gene_type "protein_coding"; gene_name "Alas1"; transcript_type "nonsense_mediated_decay"; transcript_name "Alas1-208"; level 2; protein_id "ENSMUSP00000119968.2"; transcript_support_level "5"; mgi_id "MGI:87989"; tag "NAGNAG_splice_site"; tag "mRNA_start_NF"; tag "cds_start_NF"; havana_gene "OTTMUSG00000033383.1"; havana_transcript "OTTMUST00000083808.1";
chr9	HAVANA	exon	106112587	106112749	0	-	.	gene_id "ENSMUSG00000032786.17"; transcript_id "ENSMUST00000112524.9"; gene_type "protein_coding"; gene_name "Alas1"; transcript_type "protein_coding"; transcript_name "Alas1-202"; exon_number 10; exon_id "ENSMUSE00001241243.2"; level 2; protein_id "ENSMUSP00000108143.3"; transcript_support_level "1"; mgi_id "MGI:87989"; tag "alternative_5_UTR"; tag "NAGNAG_splice_site"; tag "basic"; tag "appris_principal_4"; tag "CCDS"; ccdsid "CCDS40756.2"; havana_gene "OTTMUSG00000033383.1"; havana_transcript "OTTMUST00000083804.1";
chr9	HAVANA	CDS	106112587	106112749	0	-	0	gene_id "ENSMUSG00000032786.17"; transcript_id "ENSMUST00000112524.9"; gene_type "protein_coding"; gene_name "Alas1"; transcript_type "protein_coding"; transcript_name "Alas1-202"; exon_number 10; exon_id "ENSMUSE00001241243.2"; level 2; protein_id "ENSMUSP00000108143.3"; transcript_support_level "1"; mgi_id "MGI:87989"; tag "alternative_5_UTR"; tag "NAGNAG_splice_site"; tag "basic"; tag "appris_principal_4"; tag "CCDS"; ccdsid "CCDS40756.2"; havana_gene "OTTMUSG00000033383.1"; havana_transcript "OTTMUST00000083804.1";
chr9	HAVANA	exon	106112587	106112749	0	-	.	gene_id "ENSMUSG00000032786.17"; transcript_id "ENSMUST00000141118.9"; gene_type "protein_coding"; gene_name "Alas1"; transcript_type "protein_coding"; transcript_name "Alas1-207"; exon_number 10; exon_id "ENSMUSE00001241243.2"; level 2; protein_id "ENSMUSP00000117014.2"; transcript_support_level "5"; mgi_id "MGI:87989"; tag "NAGNAG_splice_site"; tag "basic"; tag "Ensembl_canonical"; tag "GENCODE_Primary"; tag "appris_principal_4"; tag "CCDS"; ccdsid "CCDS40756.2"; havana_gene "OTTMUSG00000033383.1"; havana_transcript "OTTMUST00000083802.1";
chr9	HAVANA	CDS	106112587	106112749	0	-	0	gene_id "ENSMUSG00000032786.17"; transcript_id "ENSMUST00000141118.9"; gene_type "protein_coding"; gene_name "Alas1"; transcript_type "protein_coding"; transcript_name "Alas1-207"; exon_number 10; exon_id "ENSMUSE00001241243.2"; level 2; protein_id "ENSMUSP00000117014.2"; transcript_support_level "5"; mgi_id "MGI:87989"; tag "NAGNAG_splice_site"; tag "basic"; tag "Ensembl_canonical"; tag "GENCODE_Primary"; tag "appris_principal_4"; tag "CCDS"; ccdsid "CCDS40756.2"; havana_gene "OTTMUSG00000033383.1"; havana_transcript "OTTMUST00000083802.1";
chr9	HAVANA	exon	106112587	106112749	0	-	.	gene_id "ENSMUSG00000032786.17"; transcript_id "ENSMUST00000133617.3"; gene_type "protein_coding"; gene_name "Alas1"; transcript_type "nonsense_mediated_decay"; transcript_name "Alas1-205"; exon_number 9; exon_id "ENSMUSE00001219248.2"; level 2; protein_id "ENSMUSP00000122117.3"; transcript_support_level "5"; mgi_id "MGI:87989"; tag "NAGNAG_splice_site"; tag "RNA_Seq_supported_partial"; havana_gene "OTTMUSG00000033383.1"; havana_transcript "OTTMUST00000083806.1";
chr9	HAVANA	UTR	106112587	106112749	0	-	.	gene_id "ENSMUSG00000032786.17"; transcript_id "ENSMUST00000133617.3"; gene_type "protein_coding"; gene_name "Alas1"; transcript_type "nonsense_mediated_decay"; transcript_name "Alas1-205"; exon_number 9; exon_id "ENSMUSE00001219248.2"; level 2; protein_id "ENSMUSP00000122117.3"; transcript_support_level "5"; mgi_id "MGI:87989"; tag "NAGNAG_splice_site"; tag "RNA_Seq_supported_partial"; havana_gene "OTTMUSG00000033383.1"; havana_transcript "OTTMUST00000083806.1";
chr9	HAVANA	exon	106112587	106112749	0	-	.	gene_id "ENSMUSG00000032786.17"; transcript_id "ENSMUST00000074082.13"; gene_type "protein_coding"; gene_name "Alas1"; transcript_type "protein_coding"; transcript_name "Alas1-201"; exon_number 10; exon_id "ENSMUSE00001241243.2"; level 2; protein_id "ENSMUSP00000073725.7"; transcript_support_level "1"; mgi_id "MGI:87989"; tag "basic"; tag "appris_alternative_1"; havana_gene "OTTMUSG00000033383.1"; havana_transcript "OTTMUST00000083803.1";
chr9	HAVANA	CDS	106112587	106112749	0	-	0	gene_id "ENSMUSG00000032786.17"; transcript_id "ENSMUST00000074082.13"; gene_type "protein_coding"; gene_name "Alas1"; transcript_type "protein_coding"; transcript_name "Alas1-201"; exon_number 10; exon_id "ENSMUSE00001241243.2"; level 2; protein_id "ENSMUSP00000073725.7"; transcript_support_level "1"; mgi_id "MGI:87989"; tag "basic"; tag "appris_alternative_1"; havana_gene "OTTMUSG00000033383.1"; havana_transcript "OTTMUST00000083803.1";
chr9	HAVANA	exon	106112587	106112749	0	-	.	gene_id "ENSMUSG00000032786.17"; transcript_id "ENSMUST00000134053.8"; gene_type "protein_coding"; gene_name "Alas1"; transcript_type "protein_coding_CDS_not_defined"; transcript_name "Alas1-206"; exon_number 9; exon_id "ENSMUSE00001219248.2"; level 2; transcript_support_level "1"; mgi_id "MGI:87989"; tag "NAGNAG_splice_site"; havana_gene "OTTMUSG00000033383.1"; havana_transcript "OTTMUST00000083805.1";
chr9	HAVANA	exon	106112587	106112749	0	-	.	gene_id "ENSMUSG00000032786.17"; transcript_id "ENSMUST00000143125.2"; gene_type "protein_coding"; gene_name "Alas1"; transcript_type "nonsense_mediated_decay"; transcript_name "Alas1-208"; exon_number 4; exon_id "ENSMUSE00001219248.2"; level 2; protein_id "ENSMUSP00000119968.2"; transcript_support_level "5"; mgi_id "MGI:87989"; tag "NAGNAG_splice_site"; tag "mRNA_start_NF"; tag "cds_start_NF"; havana_gene "OTTMUSG00000033383.1"; havana_transcript "OTTMUST00000083808.1";
chr9	HAVANA	UTR	106112587	106112749	0	-	.	gene_id "ENSMUSG00000032786.17"; transcript_id "ENSMUST00000143125.2"; gene_type "protein_coding"; gene_name "Alas1"; transcript_type "nonsense_mediated_decay"; transcript_name "Alas1-208"; exon_number 4; exon_id "ENSMUSE00001219248.2"; level 2; protein_id "ENSMUSP00000119968.2"; transcript_support_level "5"; mgi_id "MGI:87989"; tag "NAGNAG_splice_site"; tag "mRNA_start_NF"; tag "cds_start_NF"; havana_gene "OTTMUSG00000033383.1"; havana_transcript "OTTMUST00000083808.1";
chr9	HAVANA	exon	106112588	106112749	0	-	.	gene_id "ENSMUSG00000032786.17"; transcript_id "ENSMUST00000123115.2"; gene_type "protein_coding"; gene_name "Alas1"; transcript_type "retained_intron"; transcript_name "Alas1-203"; exon_number 2; exon_id "ENSMUSE00000735167.2"; level 2; transcript_support_level "2"; mgi_id "MGI:87989"; havana_gene "OTTMUSG00000033383.1"; havana_transcript "OTTMUST00000083809.1";
chr9	HAVANA	transcript	106112588	106114283	0	-	.	gene_id "ENSMUSG00000032786.17"; transcript_id "ENSMUST00000123115.2"; gene_type "protein_coding"; gene_name "Alas1"; transcript_type "retained_intron"; transcript_name "Alas1-203"; level 2; transcript_support_level "2"; mgi_id "MGI:87989"; havana_gene "OTTMUSG00000033383.1"; havana_transcript "OTTMUST00000083809.1";
chr9	HAVANA	exon	106112637	106112749	0	-	.	gene_id "ENSMUSG00000032786.17"; transcript_id "ENSMUST00000214989.2"; gene_type "protein_coding"; gene_name "Alas1"; transcript_type "protein_coding"; transcript_name "Alas1-210"; exon_number 3; exon_id "ENSMUSE00001399225.2"; level 2; protein_id "ENSMUSP00000150311.2"; transcript_support_level "5"; mgi_id "MGI:87989"; tag "mRNA_start_NF"; tag "mRNA_end_NF"; tag "cds_start_NF"; tag "cds_end_NF"; tag "not_organism_supported"; havana_gene "OTTMUSG00000033383.1"; havana_transcript "OTTMUST00000154647.1";
chr9	HAVANA	CDS	106112637	106112749	0	-	0	gene_id "ENSMUSG00000032786.17"; transcript_id "ENSMUST00000214989.2"; gene_type "protein_coding"; gene_name "Alas1"; transcript_type "protein_coding"; transcript_name "Alas1-210"; exon_number 3; exon_id "ENSMUSE00001399225.2"; level 2; protein_id "ENSMUSP00000150311.2"; transcript_support_level "5"; mgi_id "MGI:87989"; tag "mRNA_start_NF"; tag "mRNA_end_NF"; tag "cds_start_NF"; tag "cds_end_NF"; tag "not_organism_supported"; havana_gene "OTTMUSG00000033383.1"; havana_transcript "OTTMUST00000154647.1";
chr9	HAVANA	transcript	106112637	106115959	0	-	.	gene_id "ENSMUSG00000032786.17"; transcript_id "ENSMUST00000214989.2"; gene_type "protein_coding"; gene_name "Alas1"; transcript_type "protein_coding"; transcript_name "Alas1-210"; level 2; protein_id "ENSMUSP00000150311.2"; transcript_support_level "5"; mgi_id "MGI:87989"; tag "mRNA_start_NF"; tag "mRNA_end_NF"; tag "cds_start_NF"; tag "cds_end_NF"; tag "not_organism_supported"; havana_gene "OTTMUSG00000033383.1"; havana_transcript "OTTMUST00000154647.1";
chr9	HAVANA	exon	106113639	106113907	0	-	.	gene_id "ENSMUSG00000032786.17"; transcript_id "ENSMUST00000112524.9"; gene_type "protein_coding"; gene_name "Alas1"; transcript_type "protein_coding"; transcript_name "Alas1-202"; exon_number 9; exon_id "ENSMUSE00001211050.2"; level 2; protein_id "ENSMUSP00000108143.3"; transcript_support_level "1"; mgi_id "MGI:87989"; tag "alternative_5_UTR"; tag "NAGNAG_splice_site"; tag "basic"; tag "appris_principal_4"; tag "CCDS"; ccdsid "CCDS40756.2"; havana_gene "OTTMUSG00000033383.1"; havana_transcript "OTTMUST00000083804.1";
chr9	HAVANA	CDS	106113639	106113907	0	-	2	gene_id "ENSMUSG00000032786.17"; transcript_id "ENSMUST00000112524.9"; gene_type "protein_coding"; gene_name "Alas1"; transcript_type "protein_coding"; transcript_name "Alas1-202"; exon_number 9; exon_id "ENSMUSE00001211050.2"; level 2; protein_id "ENSMUSP00000108143.3"; transcript_support_level "1"; mgi_id "MGI:87989"; tag "alternative_5_UTR"; tag "NAGNAG_splice_site"; tag "basic"; tag "appris_principal_4"; tag "CCDS"; ccdsid "CCDS40756.2"; havana_gene "OTTMUSG00000033383.1"; havana_transcript "OTTMUST00000083804.1";
chr9	HAVANA	exon	106113639	106113907	0	-	.	gene_id "ENSMUSG00000032786.17"; transcript_id "ENSMUST00000141118.9"; gene_type "protein_coding"; gene_name "Alas1"; transcript_type "protein_coding"; transcript_name "Alas1-207"; exon_number 9; exon_id "ENSMUSE00001211050.2"; level 2; protein_id "ENSMUSP00000117014.2"; transcript_support_level "5"; mgi_id "MGI:87989"; tag "NAGNAG_splice_site"; tag "basic"; tag "Ensembl_canonical"; tag "GENCODE_Primary"; tag "appris_principal_4"; tag "CCDS"; ccdsid "CCDS40756.2"; havana_gene "OTTMUSG00000033383.1"; havana_transcript "OTTMUST00000083802.1";
chr9	HAVANA	CDS	106113639	106113907	0	-	2	gene_id "ENSMUSG00000032786.17"; transcript_id "ENSMUST00000141118.9"; gene_type "protein_coding"; gene_name "Alas1"; transcript_type "protein_coding"; transcript_name "Alas1-207"; exon_number 9; exon_id "ENSMUSE00001211050.2"; level 2; protein_id "ENSMUSP00000117014.2"; transcript_support_level "5"; mgi_id "MGI:87989"; tag "NAGNAG_splice_site"; tag "basic"; tag "Ensembl_canonical"; tag "GENCODE_Primary"; tag "appris_principal_4"; tag "CCDS"; ccdsid "CCDS40756.2"; havana_gene "OTTMUSG00000033383.1"; havana_transcript "OTTMUST00000083802.1";
chr9	HAVANA	exon	106113639	106113907	0	-	.	gene_id "ENSMUSG00000032786.17"; transcript_id "ENSMUST00000133617.3"; gene_type "protein_coding"; gene_name "Alas1"; transcript_type "nonsense_mediated_decay"; transcript_name "Alas1-205"; exon_number 8; exon_id "ENSMUSE00001210016.2"; level 2; protein_id "ENSMUSP00000122117.3"; transcript_support_level "5"; mgi_id "MGI:87989"; tag "NAGNAG_splice_site"; tag "RNA_Seq_supported_partial"; havana_gene "OTTMUSG00000033383.1"; havana_transcript "OTTMUST00000083806.1";
chr9	HAVANA	UTR	106113639	106113907	0	-	.	gene_id "ENSMUSG00000032786.17"; transcript_id "ENSMUST00000133617.3"; gene_type "protein_coding"; gene_name "Alas1"; transcript_type "nonsense_mediated_decay"; transcript_name "Alas1-205"; exon_number 8; exon_id "ENSMUSE00001210016.2"; level 2; protein_id "ENSMUSP00000122117.3"; transcript_support_level "5"; mgi_id "MGI:87989"; tag "NAGNAG_splice_site"; tag "RNA_Seq_supported_partial"; havana_gene "OTTMUSG00000033383.1"; havana_transcript "OTTMUST00000083806.1";
chr9	HAVANA	exon	106113639	106113907	0	-	.	gene_id "ENSMUSG00000032786.17"; transcript_id "ENSMUST00000074082.13"; gene_type "protein_coding"; gene_name "Alas1"; transcript_type "protein_coding"; transcript_name "Alas1-201"; exon_number 9; exon_id "ENSMUSE00001211050.2"; level 2; protein_id "ENSMUSP00000073725.7"; transcript_support_level "1"; mgi_id "MGI:87989"; tag "basic"; tag "appris_alternative_1"; havana_gene "OTTMUSG00000033383.1"; havana_transcript "OTTMUST00000083803.1";
chr9	HAVANA	CDS	106113639	106113907	0	-	2	gene_id "ENSMUSG00000032786.17"; transcript_id "ENSMUST00000074082.13"; gene_type "protein_coding"; gene_name "Alas1"; transcript_type "protein_coding"; transcript_name "Alas1-201"; exon_number 9; exon_id "ENSMUSE00001211050.2"; level 2; protein_id "ENSMUSP00000073725.7"; transcript_support_level "1"; mgi_id "MGI:87989"; tag "basic"; tag "appris_alternative_1"; havana_gene "OTTMUSG00000033383.1"; havana_transcript "OTTMUST00000083803.1";
chr9	HAVANA	exon	106113639	106113907	0	-	.	gene_id "ENSMUSG00000032786.17"; transcript_id "ENSMUST00000134053.8"; gene_type "protein_coding"; gene_name "Alas1"; transcript_type "protein_coding_CDS_not_defined"; transcript_name "Alas1-206"; exon_number 8; exon_id "ENSMUSE00001210016.2"; level 2; transcript_support_level "1"; mgi_id "MGI:87989"; tag "NAGNAG_splice_site"; havana_gene "OTTMUSG00000033383.1"; havana_transcript "OTTMUST00000083805.1";
chr9	HAVANA	exon	106113639	106113907	0	-	.	gene_id "ENSMUSG00000032786.17"; transcript_id "ENSMUST00000143125.2"; gene_type "protein_coding"; gene_name "Alas1"; transcript_type "nonsense_mediated_decay"; transcript_name "Alas1-208"; exon_number 3; exon_id "ENSMUSE00001210016.2"; level 2; protein_id "ENSMUSP00000119968.2"; transcript_support_level "5"; mgi_id "MGI:87989"; tag "NAGNAG_splice_site"; tag "mRNA_start_NF"; tag "cds_start_NF"; havana_gene "OTTMUSG00000033383.1"; havana_transcript "OTTMUST00000083808.1";
chr9	HAVANA	UTR	106113639	106113907	0	-	.	gene_id "ENSMUSG00000032786.17"; transcript_id "ENSMUST00000143125.2"; gene_type "protein_coding"; gene_name "Alas1"; transcript_type "nonsense_mediated_decay"; transcript_name "Alas1-208"; exon_number 3; exon_id "ENSMUSE00001210016.2"; level 2; protein_id "ENSMUSP00000119968.2"; transcript_support_level "5"; mgi_id "MGI:87989"; tag "NAGNAG_splice_site"; tag "mRNA_start_NF"; tag "cds_start_NF"; havana_gene "OTTMUSG00000033383.1"; havana_transcript "OTTMUST00000083808.1";
chr9	HAVANA	exon	106113639	106113907	0	-	.	gene_id "ENSMUSG00000032786.17"; transcript_id "ENSMUST00000214989.2"; gene_type "protein_coding"; gene_name "Alas1"; transcript_type "protein_coding"; transcript_name "Alas1-210"; exon_number 2; exon_id "ENSMUSE00001211050.2"; level 2; protein_id "ENSMUSP00000150311.2"; transcript_support_level "5"; mgi_id "MGI:87989"; tag "mRNA_start_NF"; tag "mRNA_end_NF"; tag "cds_start_NF"; tag "cds_end_NF"; tag "not_organism_supported"; havana_gene "OTTMUSG00000033383.1"; havana_transcript "OTTMUST00000154647.1";
chr9	HAVANA	CDS	106113639	106113907	0	-	2	gene_id "ENSMUSG00000032786.17"; transcript_id "ENSMUST00000214989.2"; gene_type "protein_coding"; gene_name "Alas1"; transcript_type "protein_coding"; transcript_name "Alas1-210"; exon_number 2; exon_id "ENSMUSE00001211050.2"; level 2; protein_id "ENSMUSP00000150311.2"; transcript_support_level "5"; mgi_id "MGI:87989"; tag "mRNA_start_NF"; tag "mRNA_end_NF"; tag "cds_start_NF"; tag "cds_end_NF"; tag "not_organism_supported"; havana_gene "OTTMUSG00000033383.1"; havana_transcript "OTTMUST00000154647.1";
chr9	HAVANA	exon	106113639	106114283	0	-	.	gene_id "ENSMUSG00000032786.17"; transcript_id "ENSMUST00000123115.2"; gene_type "protein_coding"; gene_name "Alas1"; transcript_type "retained_intron"; transcript_name "Alas1-203"; exon_number 1; exon_id "ENSMUSE00000797517.2"; level 2; transcript_support_level "2"; mgi_id "MGI:87989"; havana_gene "OTTMUSG00000033383.1"; havana_transcript "OTTMUST00000083809.1";
chr9	HAVANA	exon	106113877	106113907	0	-	.	gene_id "ENSMUSG00000032786.17"; transcript_id "ENSMUST00000123601.2"; gene_type "protein_coding"; gene_name "Alas1"; transcript_type "retained_intron"; transcript_name "Alas1-204"; exon_number 4; exon_id "ENSMUSE00000742830.2"; level 2; transcript_support_level "2"; mgi_id "MGI:87989"; tag "NAGNAG_splice_site"; havana_gene "OTTMUSG00000033383.1"; havana_transcript "OTTMUST00000083807.1";
chr9	HAVANA	transcript	106113877	106117232	0	-	.	gene_id "ENSMUSG00000032786.17"; transcript_id "ENSMUST00000123601.2"; gene_type "protein_coding"; gene_name "Alas1"; transcript_type "retained_intron"; transcript_name "Alas1-204"; level 2; transcript_support_level "2"; mgi_id "MGI:87989"; tag "NAGNAG_splice_site"; havana_gene "OTTMUSG00000033383.1"; havana_transcript "OTTMUST00000083807.1";
chr9	HAVANA	UTR	106115168	106115196	0	-	.	gene_id "ENSMUSG00000032786.17"; transcript_id "ENSMUST00000143125.2"; gene_type "protein_coding"; gene_name "Alas1"; transcript_type "nonsense_mediated_decay"; transcript_name "Alas1-208"; exon_number 2; exon_id "ENSMUSE00000822467.2"; level 2; protein_id "ENSMUSP00000119968.2"; transcript_support_level "5"; mgi_id "MGI:87989"; tag "NAGNAG_splice_site"; tag "mRNA_start_NF"; tag "cds_start_NF"; havana_gene "OTTMUSG00000033383.1"; havana_transcript "OTTMUST00000083808.1";
chr9	HAVANA	exon	106115168	106115438	0	-	.	gene_id "ENSMUSG00000032786.17"; transcript_id "ENSMUST00000143125.2"; gene_type "protein_coding"; gene_name "Alas1"; transcript_type "nonsense_mediated_decay"; transcript_name "Alas1-208"; exon_number 2; exon_id "ENSMUSE00000822467.2"; level 2; protein_id "ENSMUSP00000119968.2"; transcript_support_level "5"; mgi_id "MGI:87989"; tag "NAGNAG_splice_site"; tag "mRNA_start_NF"; tag "cds_start_NF"; havana_gene "OTTMUSG00000033383.1"; havana_transcript "OTTMUST00000083808.1";
chr9	HAVANA	stop_codon	106115194	106115196	0	-	0	gene_id "ENSMUSG00000032786.17"; transcript_id "ENSMUST00000143125.2"; gene_type "protein_coding"; gene_name "Alas1"; transcript_type "nonsense_mediated_decay"; transcript_name "Alas1-208"; exon_number 2; exon_id "ENSMUSE00000822467.2"; level 2; protein_id "ENSMUSP00000119968.2"; transcript_support_level "5"; mgi_id "MGI:87989"; tag "NAGNAG_splice_site"; tag "mRNA_start_NF"; tag "cds_start_NF"; havana_gene "OTTMUSG00000033383.1"; havana_transcript "OTTMUST00000083808.1";
chr9	HAVANA	CDS	106115197	106115438	0	-	2	gene_id "ENSMUSG00000032786.17"; transcript_id "ENSMUST00000143125.2"; gene_type "protein_coding"; gene_name "Alas1"; transcript_type "nonsense_mediated_decay"; transcript_name "Alas1-208"; exon_number 2; exon_id "ENSMUSE00000822467.2"; level 2; protein_id "ENSMUSP00000119968.2"; transcript_support_level "5"; mgi_id "MGI:87989"; tag "NAGNAG_splice_site"; tag "mRNA_start_NF"; tag "cds_start_NF"; havana_gene "OTTMUSG00000033383.1"; havana_transcript "OTTMUST00000083808.1";
chr9	HAVANA	exon	106115274	106115435	0	-	.	gene_id "ENSMUSG00000032786.17"; transcript_id "ENSMUST00000074082.13"; gene_type "protein_coding"; gene_name "Alas1"; transcript_type "protein_coding"; transcript_name "Alas1-201"; exon_number 8; exon_id "ENSMUSE00000691977.2"; level 2; protein_id "ENSMUSP00000073725.7"; transcript_support_level "1"; mgi_id "MGI:87989"; tag "basic"; tag "appris_alternative_1"; havana_gene "OTTMUSG00000033383.1"; havana_transcript "OTTMUST00000083803.1";
chr9	HAVANA	CDS	106115274	106115435	0	-	2	gene_id "ENSMUSG00000032786.17"; transcript_id "ENSMUST00000074082.13"; gene_type "protein_coding"; gene_name "Alas1"; transcript_type "protein_coding"; transcript_name "Alas1-201"; exon_number 8; exon_id "ENSMUSE00000691977.2"; level 2; protein_id "ENSMUSP00000073725.7"; transcript_support_level "1"; mgi_id "MGI:87989"; tag "basic"; tag "appris_alternative_1"; havana_gene "OTTMUSG00000033383.1"; havana_transcript "OTTMUST00000083803.1";
chr9	HAVANA	exon	106115274	106115438	0	-	.	gene_id "ENSMUSG00000032786.17"; transcript_id "ENSMUST00000112524.9"; gene_type "protein_coding"; gene_name "Alas1"; transcript_type "protein_coding"; transcript_name "Alas1-202"; exon_number 8; exon_id "ENSMUSE00001267206.2"; level 2; protein_id "ENSMUSP00000108143.3"; transcript_support_level "1"; mgi_id "MGI:87989"; tag "alternative_5_UTR"; tag "NAGNAG_splice_site"; tag "basic"; tag "appris_principal_4"; tag "CCDS"; ccdsid "CCDS40756.2"; havana_gene "OTTMUSG00000033383.1"; havana_transcript "OTTMUST00000083804.1";
chr9	HAVANA	CDS	106115274	106115438	0	-	2	gene_id "ENSMUSG00000032786.17"; transcript_id "ENSMUST00000112524.9"; gene_type "protein_coding"; gene_name "Alas1"; transcript_type "protein_coding"; transcript_name "Alas1-202"; exon_number 8; exon_id "ENSMUSE00001267206.2"; level 2; protein_id "ENSMUSP00000108143.3"; transcript_support_level "1"; mgi_id "MGI:87989"; tag "alternative_5_UTR"; tag "NAGNAG_splice_site"; tag "basic"; tag "appris_principal_4"; tag "CCDS"; ccdsid "CCDS40756.2"; havana_gene "OTTMUSG00000033383.1"; havana_transcript "OTTMUST00000083804.1";
chr9	HAVANA	exon	106115274	106115438	0	-	.	gene_id "ENSMUSG00000032786.17"; transcript_id "ENSMUST00000141118.9"; gene_type "protein_coding"; gene_name "Alas1"; transcript_type "protein_coding"; transcript_name "Alas1-207"; exon_number 8; exon_id "ENSMUSE00001267206.2"; level 2; protein_id "ENSMUSP00000117014.2"; transcript_support_level "5"; mgi_id "MGI:87989"; tag "NAGNAG_splice_site"; tag "basic"; tag "Ensembl_canonical"; tag "GENCODE_Primary"; tag "appris_principal_4"; tag "CCDS"; ccdsid "CCDS40756.2"; havana_gene "OTTMUSG00000033383.1"; havana_transcript "OTTMUST00000083802.1";
chr9	HAVANA	CDS	106115274	106115438	0	-	2	gene_id "ENSMUSG00000032786.17"; transcript_id "ENSMUST00000141118.9"; gene_type "protein_coding"; gene_name "Alas1"; transcript_type "protein_coding"; transcript_name "Alas1-207"; exon_number 8; exon_id "ENSMUSE00001267206.2"; level 2; protein_id "ENSMUSP00000117014.2"; transcript_support_level "5"; mgi_id "MGI:87989"; tag "NAGNAG_splice_site"; tag "basic"; tag "Ensembl_canonical"; tag "GENCODE_Primary"; tag "appris_principal_4"; tag "CCDS"; ccdsid "CCDS40756.2"; havana_gene "OTTMUSG00000033383.1"; havana_transcript "OTTMUST00000083802.1";
chr9	HAVANA	exon	106115274	106115438	0	-	.	gene_id "ENSMUSG00000032786.17"; transcript_id "ENSMUST00000133617.3"; gene_type "protein_coding"; gene_name "Alas1"; transcript_type "nonsense_mediated_decay"; transcript_name "Alas1-205"; exon_number 7; exon_id "ENSMUSE00001247787.2"; level 2; protein_id "ENSMUSP00000122117.3"; transcript_support_level "5"; mgi_id "MGI:87989"; tag "NAGNAG_splice_site"; tag "RNA_Seq_supported_partial"; havana_gene "OTTMUSG00000033383.1"; havana_transcript "OTTMUST00000083806.1";
chr9	HAVANA	UTR	106115274	106115438	0	-	.	gene_id "ENSMUSG00000032786.17"; transcript_id "ENSMUST00000133617.3"; gene_type "protein_coding"; gene_name "Alas1"; transcript_type "nonsense_mediated_decay"; transcript_name "Alas1-205"; exon_number 7; exon_id "ENSMUSE00001247787.2"; level 2; protein_id "ENSMUSP00000122117.3"; transcript_support_level "5"; mgi_id "MGI:87989"; tag "NAGNAG_splice_site"; tag "RNA_Seq_supported_partial"; havana_gene "OTTMUSG00000033383.1"; havana_transcript "OTTMUST00000083806.1";
chr9	HAVANA	exon	106115274	106115438	0	-	.	gene_id "ENSMUSG00000032786.17"; transcript_id "ENSMUST00000134053.8"; gene_type "protein_coding"; gene_name "Alas1"; transcript_type "protein_coding_CDS_not_defined"; transcript_name "Alas1-206"; exon_number 7; exon_id "ENSMUSE00001247787.2"; level 2; transcript_support_level "1"; mgi_id "MGI:87989"; tag "NAGNAG_splice_site"; havana_gene "OTTMUSG00000033383.1"; havana_transcript "OTTMUST00000083805.1";
chr9	HAVANA	exon	106115274	106115438	0	-	.	gene_id "ENSMUSG00000032786.17"; transcript_id "ENSMUST00000123601.2"; gene_type "protein_coding"; gene_name "Alas1"; transcript_type "retained_intron"; transcript_name "Alas1-204"; exon_number 3; exon_id "ENSMUSE00001247787.2"; level 2; transcript_support_level "2"; mgi_id "MGI:87989"; tag "NAGNAG_splice_site"; havana_gene "OTTMUSG00000033383.1"; havana_transcript "OTTMUST00000083807.1";
chr9	HAVANA	exon	106115318	106115438	0	-	.	gene_id "ENSMUSG00000032786.17"; transcript_id "ENSMUST00000214249.2"; gene_type "protein_coding"; gene_name "Alas1"; transcript_type "retained_intron"; transcript_name "Alas1-209"; exon_number 7; exon_id "ENSMUSE00001400377.2"; level 2; transcript_support_level "5"; mgi_id "MGI:87989"; tag "NAGNAG_splice_site"; tag "RNA_Seq_supported_only"; havana_gene "OTTMUSG00000033383.1"; havana_transcript "OTTMUST00000154479.1";
chr9	HAVANA	transcript	106115318	106125066	0	-	.	gene_id "ENSMUSG00000032786.17"; transcript_id "ENSMUST00000214249.2"; gene_type "protein_coding"; gene_name "Alas1"; transcript_type "retained_intron"; transcript_name "Alas1-209"; level 2; transcript_support_level "5"; mgi_id "MGI:87989"; tag "NAGNAG_splice_site"; tag "RNA_Seq_supported_only"; havana_gene "OTTMUSG00000033383.1"; havana_transcript "OTTMUST00000154479.1";
chr9	HAVANA	exon	106115842	106115929	0	-	.	gene_id "ENSMUSG00000032786.17"; transcript_id "ENSMUST00000143125.2"; gene_type "protein_coding"; gene_name "Alas1"; transcript_type "nonsense_mediated_decay"; transcript_name "Alas1-208"; exon_number 1; exon_id "ENSMUSE00000760776.2"; level 2; protein_id "ENSMUSP00000119968.2"; transcript_support_level "5"; mgi_id "MGI:87989"; tag "NAGNAG_splice_site"; tag "mRNA_start_NF"; tag "cds_start_NF"; havana_gene "OTTMUSG00000033383.1"; havana_transcript "OTTMUST00000083808.1";
chr9	HAVANA	CDS	106115842	106115929	0	-	0	gene_id "ENSMUSG00000032786.17"; transcript_id "ENSMUST00000143125.2"; gene_type "protein_coding"; gene_name "Alas1"; transcript_type "nonsense_mediated_decay"; transcript_name "Alas1-208"; exon_number 1; exon_id "ENSMUSE00000760776.2"; level 2; protein_id "ENSMUSP00000119968.2"; transcript_support_level "5"; mgi_id "MGI:87989"; tag "NAGNAG_splice_site"; tag "mRNA_start_NF"; tag "cds_start_NF"; havana_gene "OTTMUSG00000033383.1"; havana_transcript "OTTMUST00000083808.1";
chr9	HAVANA	exon	106115842	106115959	0	-	.	gene_id "ENSMUSG00000032786.17"; transcript_id "ENSMUST00000214989.2"; gene_type "protein_coding"; gene_name "Alas1"; transcript_type "protein_coding"; transcript_name "Alas1-210"; exon_number 1; exon_id "ENSMUSE00001405240.2"; level 2; protein_id "ENSMUSP00000150311.2"; transcript_support_level "5"; mgi_id "MGI:87989"; tag "mRNA_start_NF"; tag "mRNA_end_NF"; tag "cds_start_NF"; tag "cds_end_NF"; tag "not_organism_supported"; havana_gene "OTTMUSG00000033383.1"; havana_transcript "OTTMUST00000154647.1";
chr9	HAVANA	CDS	106115842	106115959	0	-	0	gene_id "ENSMUSG00000032786.17"; transcript_id "ENSMUST00000214989.2"; gene_type "protein_coding"; gene_name "Alas1"; transcript_type "protein_coding"; transcript_name "Alas1-210"; exon_number 1; exon_id "ENSMUSE00001405240.2"; level 2; protein_id "ENSMUSP00000150311.2"; transcript_support_level "5"; mgi_id "MGI:87989"; tag "mRNA_start_NF"; tag "mRNA_end_NF"; tag "cds_start_NF"; tag "cds_end_NF"; tag "not_organism_supported"; havana_gene "OTTMUSG00000033383.1"; havana_transcript "OTTMUST00000154647.1";
chr9	HAVANA	exon	106115842	106116021	0	-	.	gene_id "ENSMUSG00000032786.17"; transcript_id "ENSMUST00000112524.9"; gene_type "protein_coding"; gene_name "Alas1"; transcript_type "protein_coding"; transcript_name "Alas1-202"; exon_number 7; exon_id "ENSMUSE00001301095.2"; level 2; protein_id "ENSMUSP00000108143.3"; transcript_support_level "1"; mgi_id "MGI:87989"; tag "alternative_5_UTR"; tag "NAGNAG_splice_site"; tag "basic"; tag "appris_principal_4"; tag "CCDS"; ccdsid "CCDS40756.2"; havana_gene "OTTMUSG00000033383.1"; havana_transcript "OTTMUST00000083804.1";
chr9	HAVANA	CDS	106115842	106116021	0	-	2	gene_id "ENSMUSG00000032786.17"; transcript_id "ENSMUST00000112524.9"; gene_type "protein_coding"; gene_name "Alas1"; transcript_type "protein_coding"; transcript_name "Alas1-202"; exon_number 7; exon_id "ENSMUSE00001301095.2"; level 2; protein_id "ENSMUSP00000108143.3"; transcript_support_level "1"; mgi_id "MGI:87989"; tag "alternative_5_UTR"; tag "NAGNAG_splice_site"; tag "basic"; tag "appris_principal_4"; tag "CCDS"; ccdsid "CCDS40756.2"; havana_gene "OTTMUSG00000033383.1"; havana_transcript "OTTMUST00000083804.1";
chr9	HAVANA	exon	106115842	106116021	0	-	.	gene_id "ENSMUSG00000032786.17"; transcript_id "ENSMUST00000141118.9"; gene_type "protein_coding"; gene_name "Alas1"; transcript_type "protein_coding"; transcript_name "Alas1-207"; exon_number 7; exon_id "ENSMUSE00001301095.2"; level 2; protein_id "ENSMUSP00000117014.2"; transcript_support_level "5"; mgi_id "MGI:87989"; tag "NAGNAG_splice_site"; tag "basic"; tag "Ensembl_canonical"; tag "GENCODE_Primary"; tag "appris_principal_4"; tag "CCDS"; ccdsid "CCDS40756.2"; havana_gene "OTTMUSG00000033383.1"; havana_transcript "OTTMUST00000083802.1";
chr9	HAVANA	CDS	106115842	106116021	0	-	2	gene_id "ENSMUSG00000032786.17"; transcript_id "ENSMUST00000141118.9"; gene_type "protein_coding"; gene_name "Alas1"; transcript_type "protein_coding"; transcript_name "Alas1-207"; exon_number 7; exon_id "ENSMUSE00001301095.2"; level 2; protein_id "ENSMUSP00000117014.2"; transcript_support_level "5"; mgi_id "MGI:87989"; tag "NAGNAG_splice_site"; tag "basic"; tag "Ensembl_canonical"; tag "GENCODE_Primary"; tag "appris_principal_4"; tag "CCDS"; ccdsid "CCDS40756.2"; havana_gene "OTTMUSG00000033383.1"; havana_transcript "OTTMUST00000083802.1";
chr9	HAVANA	exon	106115842	106116021	0	-	.	gene_id "ENSMUSG00000032786.17"; transcript_id "ENSMUST00000133617.3"; gene_type "protein_coding"; gene_name "Alas1"; transcript_type "nonsense_mediated_decay"; transcript_name "Alas1-205"; exon_number 6; exon_id "ENSMUSE00001281189.2"; level 2; protein_id "ENSMUSP00000122117.3"; transcript_support_level "5"; mgi_id "MGI:87989"; tag "NAGNAG_splice_site"; tag "RNA_Seq_supported_partial"; havana_gene "OTTMUSG00000033383.1"; havana_transcript "OTTMUST00000083806.1";
chr9	HAVANA	UTR	106115842	106116021	0	-	.	gene_id "ENSMUSG00000032786.17"; transcript_id "ENSMUST00000133617.3"; gene_type "protein_coding"; gene_name "Alas1"; transcript_type "nonsense_mediated_decay"; transcript_name "Alas1-205"; exon_number 6; exon_id "ENSMUSE00001281189.2"; level 2; protein_id "ENSMUSP00000122117.3"; transcript_support_level "5"; mgi_id "MGI:87989"; tag "NAGNAG_splice_site"; tag "RNA_Seq_supported_partial"; havana_gene "OTTMUSG00000033383.1"; havana_transcript "OTTMUST00000083806.1";
chr9	HAVANA	exon	106115842	106116021	0	-	.	gene_id "ENSMUSG00000032786.17"; transcript_id "ENSMUST00000074082.13"; gene_type "protein_coding"; gene_name "Alas1"; transcript_type "protein_coding"; transcript_name "Alas1-201"; exon_number 7; exon_id "ENSMUSE00001301095.2"; level 2; protein_id "ENSMUSP00000073725.7"; transcript_support_level "1"; mgi_id "MGI:87989"; tag "basic"; tag "appris_alternative_1"; havana_gene "OTTMUSG00000033383.1"; havana_transcript "OTTMUST00000083803.1";
chr9	HAVANA	CDS	106115842	106116021	0	-	2	gene_id "ENSMUSG00000032786.17"; transcript_id "ENSMUST00000074082.13"; gene_type "protein_coding"; gene_name "Alas1"; transcript_type "protein_coding"; transcript_name "Alas1-201"; exon_number 7; exon_id "ENSMUSE00001301095.2"; level 2; protein_id "ENSMUSP00000073725.7"; transcript_support_level "1"; mgi_id "MGI:87989"; tag "basic"; tag "appris_alternative_1"; havana_gene "OTTMUSG00000033383.1"; havana_transcript "OTTMUST00000083803.1";
chr9	HAVANA	exon	106115842	106116021	0	-	.	gene_id "ENSMUSG00000032786.17"; transcript_id "ENSMUST00000134053.8"; gene_type "protein_coding"; gene_name "Alas1"; transcript_type "protein_coding_CDS_not_defined"; transcript_name "Alas1-206"; exon_number 6; exon_id "ENSMUSE00001281189.2"; level 2; transcript_support_level "1"; mgi_id "MGI:87989"; tag "NAGNAG_splice_site"; havana_gene "OTTMUSG00000033383.1"; havana_transcript "OTTMUST00000083805.1";
chr9	HAVANA	exon	106115842	106116021	0	-	.	gene_id "ENSMUSG00000032786.17"; transcript_id "ENSMUST00000123601.2"; gene_type "protein_coding"; gene_name "Alas1"; transcript_type "retained_intron"; transcript_name "Alas1-204"; exon_number 2; exon_id "ENSMUSE00001281189.2"; level 2; transcript_support_level "2"; mgi_id "MGI:87989"; tag "NAGNAG_splice_site"; havana_gene "OTTMUSG00000033383.1"; havana_transcript "OTTMUST00000083807.1";
chr9	HAVANA	exon	106115842	106116021	0	-	.	gene_id "ENSMUSG00000032786.17"; transcript_id "ENSMUST00000214249.2"; gene_type "protein_coding"; gene_name "Alas1"; transcript_type "retained_intron"; transcript_name "Alas1-209"; exon_number 6; exon_id "ENSMUSE00001281189.2"; level 2; transcript_support_level "5"; mgi_id "MGI:87989"; tag "NAGNAG_splice_site"; tag "RNA_Seq_supported_only"; havana_gene "OTTMUSG00000033383.1"; havana_transcript "OTTMUST00000154479.1";
chr9	HAVANA	UTR	106116731	106116907	0	-	.	gene_id "ENSMUSG00000032786.17"; transcript_id "ENSMUST00000133617.3"; gene_type "protein_coding"; gene_name "Alas1"; transcript_type "nonsense_mediated_decay"; transcript_name "Alas1-205"; exon_number 5; exon_id "ENSMUSE00001287907.2"; level 2; protein_id "ENSMUSP00000122117.3"; transcript_support_level "5"; mgi_id "MGI:87989"; tag "NAGNAG_splice_site"; tag "RNA_Seq_supported_partial"; havana_gene "OTTMUSG00000033383.1"; havana_transcript "OTTMUST00000083806.1";
chr9	HAVANA	exon	106116731	106116915	0	-	.	gene_id "ENSMUSG00000032786.17"; transcript_id "ENSMUST00000112524.9"; gene_type "protein_coding"; gene_name "Alas1"; transcript_type "protein_coding"; transcript_name "Alas1-202"; exon_number 6; exon_id "ENSMUSE00001218654.2"; level 2; protein_id "ENSMUSP00000108143.3"; transcript_support_level "1"; mgi_id "MGI:87989"; tag "alternative_5_UTR"; tag "NAGNAG_splice_site"; tag "basic"; tag "appris_principal_4"; tag "CCDS"; ccdsid "CCDS40756.2"; havana_gene "OTTMUSG00000033383.1"; havana_transcript "OTTMUST00000083804.1";
chr9	HAVANA	CDS	106116731	106116915	0	-	1	gene_id "ENSMUSG00000032786.17"; transcript_id "ENSMUST00000112524.9"; gene_type "protein_coding"; gene_name "Alas1"; transcript_type "protein_coding"; transcript_name "Alas1-202"; exon_number 6; exon_id "ENSMUSE00001218654.2"; level 2; protein_id "ENSMUSP00000108143.3"; transcript_support_level "1"; mgi_id "MGI:87989"; tag "alternative_5_UTR"; tag "NAGNAG_splice_site"; tag "basic"; tag "appris_principal_4"; tag "CCDS"; ccdsid "CCDS40756.2"; havana_gene "OTTMUSG00000033383.1"; havana_transcript "OTTMUST00000083804.1";
chr9	HAVANA	exon	106116731	106116915	0	-	.	gene_id "ENSMUSG00000032786.17"; transcript_id "ENSMUST00000141118.9"; gene_type "protein_coding"; gene_name "Alas1"; transcript_type "protein_coding"; transcript_name "Alas1-207"; exon_number 6; exon_id "ENSMUSE00001218654.2"; level 2; protein_id "ENSMUSP00000117014.2"; transcript_support_level "5"; mgi_id "MGI:87989"; tag "NAGNAG_splice_site"; tag "basic"; tag "Ensembl_canonical"; tag "GENCODE_Primary"; tag "appris_principal_4"; tag "CCDS"; ccdsid "CCDS40756.2"; havana_gene "OTTMUSG00000033383.1"; havana_transcript "OTTMUST00000083802.1";
chr9	HAVANA	CDS	106116731	106116915	0	-	1	gene_id "ENSMUSG00000032786.17"; transcript_id "ENSMUST00000141118.9"; gene_type "protein_coding"; gene_name "Alas1"; transcript_type "protein_coding"; transcript_name "Alas1-207"; exon_number 6; exon_id "ENSMUSE00001218654.2"; level 2; protein_id "ENSMUSP00000117014.2"; transcript_support_level "5"; mgi_id "MGI:87989"; tag "NAGNAG_splice_site"; tag "basic"; tag "Ensembl_canonical"; tag "GENCODE_Primary"; tag "appris_principal_4"; tag "CCDS"; ccdsid "CCDS40756.2"; havana_gene "OTTMUSG00000033383.1"; havana_transcript "OTTMUST00000083802.1";
chr9	HAVANA	exon	106116731	106116915	0	-	.	gene_id "ENSMUSG00000032786.17"; transcript_id "ENSMUST00000133617.3"; gene_type "protein_coding"; gene_name "Alas1"; transcript_type "nonsense_mediated_decay"; transcript_name "Alas1-205"; exon_number 5; exon_id "ENSMUSE00001287907.2"; level 2; protein_id "ENSMUSP00000122117.3"; transcript_support_level "5"; mgi_id "MGI:87989"; tag "NAGNAG_splice_site"; tag "RNA_Seq_supported_partial"; havana_gene "OTTMUSG00000033383.1"; havana_transcript "OTTMUST00000083806.1";
chr9	HAVANA	exon	106116731	106116915	0	-	.	gene_id "ENSMUSG00000032786.17"; transcript_id "ENSMUST00000074082.13"; gene_type "protein_coding"; gene_name "Alas1"; transcript_type "protein_coding"; transcript_name "Alas1-201"; exon_number 6; exon_id "ENSMUSE00001218654.2"; level 2; protein_id "ENSMUSP00000073725.7"; transcript_support_level "1"; mgi_id "MGI:87989"; tag "basic"; tag "appris_alternative_1"; havana_gene "OTTMUSG00000033383.1"; havana_transcript "OTTMUST00000083803.1";
chr9	HAVANA	CDS	106116731	106116915	0	-	1	gene_id "ENSMUSG00000032786.17"; transcript_id "ENSMUST00000074082.13"; gene_type "protein_coding"; gene_name "Alas1"; transcript_type "protein_coding"; transcript_name "Alas1-201"; exon_number 6; exon_id "ENSMUSE00001218654.2"; level 2; protein_id "ENSMUSP00000073725.7"; transcript_support_level "1"; mgi_id "MGI:87989"; tag "basic"; tag "appris_alternative_1"; havana_gene "OTTMUSG00000033383.1"; havana_transcript "OTTMUST00000083803.1";
chr9	HAVANA	exon	106116731	106116915	0	-	.	gene_id "ENSMUSG00000032786.17"; transcript_id "ENSMUST00000134053.8"; gene_type "protein_coding"; gene_name "Alas1"; transcript_type "protein_coding_CDS_not_defined"; transcript_name "Alas1-206"; exon_number 5; exon_id "ENSMUSE00001269882.2"; level 2; transcript_support_level "1"; mgi_id "MGI:87989"; tag "NAGNAG_splice_site"; havana_gene "OTTMUSG00000033383.1"; havana_transcript "OTTMUST00000083805.1";
chr9	HAVANA	exon	106116731	106116915	0	-	.	gene_id "ENSMUSG00000032786.17"; transcript_id "ENSMUST00000214249.2"; gene_type "protein_coding"; gene_name "Alas1"; transcript_type "retained_intron"; transcript_name "Alas1-209"; exon_number 5; exon_id "ENSMUSE00001269882.2"; level 2; transcript_support_level "5"; mgi_id "MGI:87989"; tag "NAGNAG_splice_site"; tag "RNA_Seq_supported_only"; havana_gene "OTTMUSG00000033383.1"; havana_transcript "OTTMUST00000154479.1";
chr9	HAVANA	exon	106116731	106117232	0	-	.	gene_id "ENSMUSG00000032786.17"; transcript_id "ENSMUST00000123601.2"; gene_type "protein_coding"; gene_name "Alas1"; transcript_type "retained_intron"; transcript_name "Alas1-204"; exon_number 1; exon_id "ENSMUSE00000724299.2"; level 2; transcript_support_level "2"; mgi_id "MGI:87989"; tag "NAGNAG_splice_site"; havana_gene "OTTMUSG00000033383.1"; havana_transcript "OTTMUST00000083807.1";
chr9	HAVANA	stop_codon	106116905	106116907	0	-	0	gene_id "ENSMUSG00000032786.17"; transcript_id "ENSMUST00000133617.3"; gene_type "protein_coding"; gene_name "Alas1"; transcript_type "nonsense_mediated_decay"; transcript_name "Alas1-205"; exon_number 5; exon_id "ENSMUSE00001287907.2"; level 2; protein_id "ENSMUSP00000122117.3"; transcript_support_level "5"; mgi_id "MGI:87989"; tag "NAGNAG_splice_site"; tag "RNA_Seq_supported_partial"; havana_gene "OTTMUSG00000033383.1"; havana_transcript "OTTMUST00000083806.1";
chr9	HAVANA	CDS	106116908	106116915	0	-	2	gene_id "ENSMUSG00000032786.17"; transcript_id "ENSMUST00000133617.3"; gene_type "protein_coding"; gene_name "Alas1"; transcript_type "nonsense_mediated_decay"; transcript_name "Alas1-205"; exon_number 5; exon_id "ENSMUSE00001287907.2"; level 2; protein_id "ENSMUSP00000122117.3"; transcript_support_level "5"; mgi_id "MGI:87989"; tag "NAGNAG_splice_site"; tag "RNA_Seq_supported_partial"; havana_gene "OTTMUSG00000033383.1"; havana_transcript "OTTMUST00000083806.1";
chr9	HAVANA	exon	106117510	106118537	0	-	.	gene_id "ENSMUSG00000032786.17"; transcript_id "ENSMUST00000219340.2"; gene_type "protein_coding"; gene_name "Alas1"; transcript_type "retained_intron"; transcript_name "Alas1-213"; exon_number 5; exon_id "ENSMUSE00001411007.2"; level 2; transcript_support_level "2"; mgi_id "MGI:87989"; tag "RNA_Seq_supported_only"; havana_gene "OTTMUSG00000033383.1"; havana_transcript "OTTMUST00000157672.1";
chr9	HAVANA	transcript	106117510	106125069	0	-	.	gene_id "ENSMUSG00000032786.17"; transcript_id "ENSMUST00000219340.2"; gene_type "protein_coding"; gene_name "Alas1"; transcript_type "retained_intron"; transcript_name "Alas1-213"; level 2; transcript_support_level "2"; mgi_id "MGI:87989"; tag "RNA_Seq_supported_only"; havana_gene "OTTMUSG00000033383.1"; havana_transcript "OTTMUST00000157672.1";
chr9	HAVANA	exon	106118315	106118537	0	-	.	gene_id "ENSMUSG00000032786.17"; transcript_id "ENSMUST00000112524.9"; gene_type "protein_coding"; gene_name "Alas1"; transcript_type "protein_coding"; transcript_name "Alas1-202"; exon_number 5; exon_id "ENSMUSE00001257577.2"; level 2; protein_id "ENSMUSP00000108143.3"; transcript_support_level "1"; mgi_id "MGI:87989"; tag "alternative_5_UTR"; tag "NAGNAG_splice_site"; tag "basic"; tag "appris_principal_4"; tag "CCDS"; ccdsid "CCDS40756.2"; havana_gene "OTTMUSG00000033383.1"; havana_transcript "OTTMUST00000083804.1";
chr9	HAVANA	CDS	106118315	106118537	0	-	2	gene_id "ENSMUSG00000032786.17"; transcript_id "ENSMUST00000112524.9"; gene_type "protein_coding"; gene_name "Alas1"; transcript_type "protein_coding"; transcript_name "Alas1-202"; exon_number 5; exon_id "ENSMUSE00001257577.2"; level 2; protein_id "ENSMUSP00000108143.3"; transcript_support_level "1"; mgi_id "MGI:87989"; tag "alternative_5_UTR"; tag "NAGNAG_splice_site"; tag "basic"; tag "appris_principal_4"; tag "CCDS"; ccdsid "CCDS40756.2"; havana_gene "OTTMUSG00000033383.1"; havana_transcript "OTTMUST00000083804.1";
chr9	HAVANA	exon	106118315	106118537	0	-	.	gene_id "ENSMUSG00000032786.17"; transcript_id "ENSMUST00000141118.9"; gene_type "protein_coding"; gene_name "Alas1"; transcript_type "protein_coding"; transcript_name "Alas1-207"; exon_number 5; exon_id "ENSMUSE00001257577.2"; level 2; protein_id "ENSMUSP00000117014.2"; transcript_support_level "5"; mgi_id "MGI:87989"; tag "NAGNAG_splice_site"; tag "basic"; tag "Ensembl_canonical"; tag "GENCODE_Primary"; tag "appris_principal_4"; tag "CCDS"; ccdsid "CCDS40756.2"; havana_gene "OTTMUSG00000033383.1"; havana_transcript "OTTMUST00000083802.1";
chr9	HAVANA	CDS	106118315	106118537	0	-	2	gene_id "ENSMUSG00000032786.17"; transcript_id "ENSMUST00000141118.9"; gene_type "protein_coding"; gene_name "Alas1"; transcript_type "protein_coding"; transcript_name "Alas1-207"; exon_number 5; exon_id "ENSMUSE00001257577.2"; level 2; protein_id "ENSMUSP00000117014.2"; transcript_support_level "5"; mgi_id "MGI:87989"; tag "NAGNAG_splice_site"; tag "basic"; tag "Ensembl_canonical"; tag "GENCODE_Primary"; tag "appris_principal_4"; tag "CCDS"; ccdsid "CCDS40756.2"; havana_gene "OTTMUSG00000033383.1"; havana_transcript "OTTMUST00000083802.1";
chr9	HAVANA	exon	106118315	106118537	0	-	.	gene_id "ENSMUSG00000032786.17"; transcript_id "ENSMUST00000074082.13"; gene_type "protein_coding"; gene_name "Alas1"; transcript_type "protein_coding"; transcript_name "Alas1-201"; exon_number 5; exon_id "ENSMUSE00001257577.2"; level 2; protein_id "ENSMUSP00000073725.7"; transcript_support_level "1"; mgi_id "MGI:87989"; tag "basic"; tag "appris_alternative_1"; havana_gene "OTTMUSG00000033383.1"; havana_transcript "OTTMUST00000083803.1";
chr9	HAVANA	CDS	106118315	106118537	0	-	2	gene_id "ENSMUSG00000032786.17"; transcript_id "ENSMUST00000074082.13"; gene_type "protein_coding"; gene_name "Alas1"; transcript_type "protein_coding"; transcript_name "Alas1-201"; exon_number 5; exon_id "ENSMUSE00001257577.2"; level 2; protein_id "ENSMUSP00000073725.7"; transcript_support_level "1"; mgi_id "MGI:87989"; tag "basic"; tag "appris_alternative_1"; havana_gene "OTTMUSG00000033383.1"; havana_transcript "OTTMUST00000083803.1";
chr9	HAVANA	exon	106118315	106118537	0	-	.	gene_id "ENSMUSG00000032786.17"; transcript_id "ENSMUST00000134053.8"; gene_type "protein_coding"; gene_name "Alas1"; transcript_type "protein_coding_CDS_not_defined"; transcript_name "Alas1-206"; exon_number 4; exon_id "ENSMUSE00001279661.2"; level 2; transcript_support_level "1"; mgi_id "MGI:87989"; tag "NAGNAG_splice_site"; havana_gene "OTTMUSG00000033383.1"; havana_transcript "OTTMUST00000083805.1";
chr9	HAVANA	exon	106118315	106118984	0	-	.	gene_id "ENSMUSG00000032786.17"; transcript_id "ENSMUST00000214249.2"; gene_type "protein_coding"; gene_name "Alas1"; transcript_type "retained_intron"; transcript_name "Alas1-209"; exon_number 4; exon_id "ENSMUSE00001397561.2"; level 2; transcript_support_level "5"; mgi_id "MGI:87989"; tag "NAGNAG_splice_site"; tag "RNA_Seq_supported_only"; havana_gene "OTTMUSG00000033383.1"; havana_transcript "OTTMUST00000154479.1";
chr9	HAVANA	exon	106118387	106118537	0	-	.	gene_id "ENSMUSG00000032786.17"; transcript_id "ENSMUST00000219129.2"; gene_type "protein_coding"; gene_name "Alas1"; transcript_type "protein_coding"; transcript_name "Alas1-212"; exon_number 4; exon_id "ENSMUSE00001409093.2"; level 2; protein_id "ENSMUSP00000151891.2"; transcript_support_level "2"; mgi_id "MGI:87989"; tag "alternative_5_UTR"; tag "retained_intron_first"; tag "RNA_Seq_supported_only"; tag "mRNA_end_NF"; tag "cds_end_NF"; havana_gene "OTTMUSG00000033383.1"; havana_transcript "OTTMUST00000157673.1";
chr9	HAVANA	CDS	106118387	106118537	0	-	2	gene_id "ENSMUSG00000032786.17"; transcript_id "ENSMUST00000219129.2"; gene_type "protein_coding"; gene_name "Alas1"; transcript_type "protein_coding"; transcript_name "Alas1-212"; exon_number 4; exon_id "ENSMUSE00001409093.2"; level 2; protein_id "ENSMUSP00000151891.2"; transcript_support_level "2"; mgi_id "MGI:87989"; tag "alternative_5_UTR"; tag "retained_intron_first"; tag "RNA_Seq_supported_only"; tag "mRNA_end_NF"; tag "cds_end_NF"; havana_gene "OTTMUSG00000033383.1"; havana_transcript "OTTMUST00000157673.1";
chr9	HAVANA	transcript	106118387	106124968	0	-	.	gene_id "ENSMUSG00000032786.17"; transcript_id "ENSMUST00000219129.2"; gene_type "protein_coding"; gene_name "Alas1"; transcript_type "protein_coding"; transcript_name "Alas1-212"; level 2; protein_id "ENSMUSP00000151891.2"; transcript_support_level "2"; mgi_id "MGI:87989"; tag "alternative_5_UTR"; tag "retained_intron_first"; tag "RNA_Seq_supported_only"; tag "mRNA_end_NF"; tag "cds_end_NF"; havana_gene "OTTMUSG00000033383.1"; havana_transcript "OTTMUST00000157673.1";
chr9	HAVANA	exon	106118835	106118984	0	-	.	gene_id "ENSMUSG00000032786.17"; transcript_id "ENSMUST00000112524.9"; gene_type "protein_coding"; gene_name "Alas1"; transcript_type "protein_coding"; transcript_name "Alas1-202"; exon_number 4; exon_id "ENSMUSE00001293310.2"; level 2; protein_id "ENSMUSP00000108143.3"; transcript_support_level "1"; mgi_id "MGI:87989"; tag "alternative_5_UTR"; tag "NAGNAG_splice_site"; tag "basic"; tag "appris_principal_4"; tag "CCDS"; ccdsid "CCDS40756.2"; havana_gene "OTTMUSG00000033383.1"; havana_transcript "OTTMUST00000083804.1";
chr9	HAVANA	CDS	106118835	106118984	0	-	2	gene_id "ENSMUSG00000032786.17"; transcript_id "ENSMUST00000112524.9"; gene_type "protein_coding"; gene_name "Alas1"; transcript_type "protein_coding"; transcript_name "Alas1-202"; exon_number 4; exon_id "ENSMUSE00001293310.2"; level 2; protein_id "ENSMUSP00000108143.3"; transcript_support_level "1"; mgi_id "MGI:87989"; tag "alternative_5_UTR"; tag "NAGNAG_splice_site"; tag "basic"; tag "appris_principal_4"; tag "CCDS"; ccdsid "CCDS40756.2"; havana_gene "OTTMUSG00000033383.1"; havana_transcript "OTTMUST00000083804.1";
chr9	HAVANA	exon	106118835	106118984	0	-	.	gene_id "ENSMUSG00000032786.17"; transcript_id "ENSMUST00000141118.9"; gene_type "protein_coding"; gene_name "Alas1"; transcript_type "protein_coding"; transcript_name "Alas1-207"; exon_number 4; exon_id "ENSMUSE00001293310.2"; level 2; protein_id "ENSMUSP00000117014.2"; transcript_support_level "5"; mgi_id "MGI:87989"; tag "NAGNAG_splice_site"; tag "basic"; tag "Ensembl_canonical"; tag "GENCODE_Primary"; tag "appris_principal_4"; tag "CCDS"; ccdsid "CCDS40756.2"; havana_gene "OTTMUSG00000033383.1"; havana_transcript "OTTMUST00000083802.1";
chr9	HAVANA	CDS	106118835	106118984	0	-	2	gene_id "ENSMUSG00000032786.17"; transcript_id "ENSMUST00000141118.9"; gene_type "protein_coding"; gene_name "Alas1"; transcript_type "protein_coding"; transcript_name "Alas1-207"; exon_number 4; exon_id "ENSMUSE00001293310.2"; level 2; protein_id "ENSMUSP00000117014.2"; transcript_support_level "5"; mgi_id "MGI:87989"; tag "NAGNAG_splice_site"; tag "basic"; tag "Ensembl_canonical"; tag "GENCODE_Primary"; tag "appris_principal_4"; tag "CCDS"; ccdsid "CCDS40756.2"; havana_gene "OTTMUSG00000033383.1"; havana_transcript "OTTMUST00000083802.1";
chr9	HAVANA	exon	106118835	106118984	0	-	.	gene_id "ENSMUSG00000032786.17"; transcript_id "ENSMUST00000133617.3"; gene_type "protein_coding"; gene_name "Alas1"; transcript_type "nonsense_mediated_decay"; transcript_name "Alas1-205"; exon_number 4; exon_id "ENSMUSE00001293310.2"; level 2; protein_id "ENSMUSP00000122117.3"; transcript_support_level "5"; mgi_id "MGI:87989"; tag "NAGNAG_splice_site"; tag "RNA_Seq_supported_partial"; havana_gene "OTTMUSG00000033383.1"; havana_transcript "OTTMUST00000083806.1";
chr9	HAVANA	CDS	106118835	106118984	0	-	2	gene_id "ENSMUSG00000032786.17"; transcript_id "ENSMUST00000133617.3"; gene_type "protein_coding"; gene_name "Alas1"; transcript_type "nonsense_mediated_decay"; transcript_name "Alas1-205"; exon_number 4; exon_id "ENSMUSE00001293310.2"; level 2; protein_id "ENSMUSP00000122117.3"; transcript_support_level "5"; mgi_id "MGI:87989"; tag "NAGNAG_splice_site"; tag "RNA_Seq_supported_partial"; havana_gene "OTTMUSG00000033383.1"; havana_transcript "OTTMUST00000083806.1";
chr9	HAVANA	exon	106118835	106118984	0	-	.	gene_id "ENSMUSG00000032786.17"; transcript_id "ENSMUST00000074082.13"; gene_type "protein_coding"; gene_name "Alas1"; transcript_type "protein_coding"; transcript_name "Alas1-201"; exon_number 4; exon_id "ENSMUSE00001293310.2"; level 2; protein_id "ENSMUSP00000073725.7"; transcript_support_level "1"; mgi_id "MGI:87989"; tag "basic"; tag "appris_alternative_1"; havana_gene "OTTMUSG00000033383.1"; havana_transcript "OTTMUST00000083803.1";
chr9	HAVANA	CDS	106118835	106118984	0	-	2	gene_id "ENSMUSG00000032786.17"; transcript_id "ENSMUST00000074082.13"; gene_type "protein_coding"; gene_name "Alas1"; transcript_type "protein_coding"; transcript_name "Alas1-201"; exon_number 4; exon_id "ENSMUSE00001293310.2"; level 2; protein_id "ENSMUSP00000073725.7"; transcript_support_level "1"; mgi_id "MGI:87989"; tag "basic"; tag "appris_alternative_1"; havana_gene "OTTMUSG00000033383.1"; havana_transcript "OTTMUST00000083803.1";
chr9	HAVANA	exon	106118835	106118984	0	-	.	gene_id "ENSMUSG00000032786.17"; transcript_id "ENSMUST00000134053.8"; gene_type "protein_coding"; gene_name "Alas1"; transcript_type "protein_coding_CDS_not_defined"; transcript_name "Alas1-206"; exon_number 3; exon_id "ENSMUSE00001261676.2"; level 2; transcript_support_level "1"; mgi_id "MGI:87989"; tag "NAGNAG_splice_site"; havana_gene "OTTMUSG00000033383.1"; havana_transcript "OTTMUST00000083805.1";
chr9	HAVANA	exon	106118835	106118984	0	-	.	gene_id "ENSMUSG00000032786.17"; transcript_id "ENSMUST00000219340.2"; gene_type "protein_coding"; gene_name "Alas1"; transcript_type "retained_intron"; transcript_name "Alas1-213"; exon_number 4; exon_id "ENSMUSE00001261676.2"; level 2; transcript_support_level "2"; mgi_id "MGI:87989"; tag "RNA_Seq_supported_only"; havana_gene "OTTMUSG00000033383.1"; havana_transcript "OTTMUST00000157672.1";
chr9	HAVANA	exon	106118835	106118984	0	-	.	gene_id "ENSMUSG00000032786.17"; transcript_id "ENSMUST00000219129.2"; gene_type "protein_coding"; gene_name "Alas1"; transcript_type "protein_coding"; transcript_name "Alas1-212"; exon_number 3; exon_id "ENSMUSE00001293310.2"; level 2; protein_id "ENSMUSP00000151891.2"; transcript_support_level "2"; mgi_id "MGI:87989"; tag "alternative_5_UTR"; tag "retained_intron_first"; tag "RNA_Seq_supported_only"; tag "mRNA_end_NF"; tag "cds_end_NF"; havana_gene "OTTMUSG00000033383.1"; havana_transcript "OTTMUST00000157673.1";
chr9	HAVANA	CDS	106118835	106118984	0	-	2	gene_id "ENSMUSG00000032786.17"; transcript_id "ENSMUST00000219129.2"; gene_type "protein_coding"; gene_name "Alas1"; transcript_type "protein_coding"; transcript_name "Alas1-212"; exon_number 3; exon_id "ENSMUSE00001293310.2"; level 2; protein_id "ENSMUSP00000151891.2"; transcript_support_level "2"; mgi_id "MGI:87989"; tag "alternative_5_UTR"; tag "retained_intron_first"; tag "RNA_Seq_supported_only"; tag "mRNA_end_NF"; tag "cds_end_NF"; havana_gene "OTTMUSG00000033383.1"; havana_transcript "OTTMUST00000157673.1";
chr9	HAVANA	exon	106120361	106120591	0	-	.	gene_id "ENSMUSG00000032786.17"; transcript_id "ENSMUST00000133617.3"; gene_type "protein_coding"; gene_name "Alas1"; transcript_type "nonsense_mediated_decay"; transcript_name "Alas1-205"; exon_number 3; exon_id "ENSMUSE00001395371.2"; level 2; protein_id "ENSMUSP00000122117.3"; transcript_support_level "5"; mgi_id "MGI:87989"; tag "NAGNAG_splice_site"; tag "RNA_Seq_supported_partial"; havana_gene "OTTMUSG00000033383.1"; havana_transcript "OTTMUST00000083806.1";
chr9	HAVANA	CDS	106120361	106120591	0	-	2	gene_id "ENSMUSG00000032786.17"; transcript_id "ENSMUST00000133617.3"; gene_type "protein_coding"; gene_name "Alas1"; transcript_type "nonsense_mediated_decay"; transcript_name "Alas1-205"; exon_number 3; exon_id "ENSMUSE00001395371.2"; level 2; protein_id "ENSMUSP00000122117.3"; transcript_support_level "5"; mgi_id "MGI:87989"; tag "NAGNAG_splice_site"; tag "RNA_Seq_supported_partial"; havana_gene "OTTMUSG00000033383.1"; havana_transcript "OTTMUST00000083806.1";
chr9	HAVANA	exon	106120361	106120594	0	-	.	gene_id "ENSMUSG00000032786.17"; transcript_id "ENSMUST00000112524.9"; gene_type "protein_coding"; gene_name "Alas1"; transcript_type "protein_coding"; transcript_name "Alas1-202"; exon_number 3; exon_id "ENSMUSE00001221003.2"; level 2; protein_id "ENSMUSP00000108143.3"; transcript_support_level "1"; mgi_id "MGI:87989"; tag "alternative_5_UTR"; tag "NAGNAG_splice_site"; tag "basic"; tag "appris_principal_4"; tag "CCDS"; ccdsid "CCDS40756.2"; havana_gene "OTTMUSG00000033383.1"; havana_transcript "OTTMUST00000083804.1";
chr9	HAVANA	CDS	106120361	106120594	0	-	2	gene_id "ENSMUSG00000032786.17"; transcript_id "ENSMUST00000112524.9"; gene_type "protein_coding"; gene_name "Alas1"; transcript_type "protein_coding"; transcript_name "Alas1-202"; exon_number 3; exon_id "ENSMUSE00001221003.2"; level 2; protein_id "ENSMUSP00000108143.3"; transcript_support_level "1"; mgi_id "MGI:87989"; tag "alternative_5_UTR"; tag "NAGNAG_splice_site"; tag "basic"; tag "appris_principal_4"; tag "CCDS"; ccdsid "CCDS40756.2"; havana_gene "OTTMUSG00000033383.1"; havana_transcript "OTTMUST00000083804.1";
chr9	HAVANA	exon	106120361	106120594	0	-	.	gene_id "ENSMUSG00000032786.17"; transcript_id "ENSMUST00000141118.9"; gene_type "protein_coding"; gene_name "Alas1"; transcript_type "protein_coding"; transcript_name "Alas1-207"; exon_number 3; exon_id "ENSMUSE00001221003.2"; level 2; protein_id "ENSMUSP00000117014.2"; transcript_support_level "5"; mgi_id "MGI:87989"; tag "NAGNAG_splice_site"; tag "basic"; tag "Ensembl_canonical"; tag "GENCODE_Primary"; tag "appris_principal_4"; tag "CCDS"; ccdsid "CCDS40756.2"; havana_gene "OTTMUSG00000033383.1"; havana_transcript "OTTMUST00000083802.1";
chr9	HAVANA	CDS	106120361	106120594	0	-	2	gene_id "ENSMUSG00000032786.17"; transcript_id "ENSMUST00000141118.9"; gene_type "protein_coding"; gene_name "Alas1"; transcript_type "protein_coding"; transcript_name "Alas1-207"; exon_number 3; exon_id "ENSMUSE00001221003.2"; level 2; protein_id "ENSMUSP00000117014.2"; transcript_support_level "5"; mgi_id "MGI:87989"; tag "NAGNAG_splice_site"; tag "basic"; tag "Ensembl_canonical"; tag "GENCODE_Primary"; tag "appris_principal_4"; tag "CCDS"; ccdsid "CCDS40756.2"; havana_gene "OTTMUSG00000033383.1"; havana_transcript "OTTMUST00000083802.1";
chr9	HAVANA	exon	106120361	106120594	0	-	.	gene_id "ENSMUSG00000032786.17"; transcript_id "ENSMUST00000074082.13"; gene_type "protein_coding"; gene_name "Alas1"; transcript_type "protein_coding"; transcript_name "Alas1-201"; exon_number 3; exon_id "ENSMUSE00001221003.2"; level 2; protein_id "ENSMUSP00000073725.7"; transcript_support_level "1"; mgi_id "MGI:87989"; tag "basic"; tag "appris_alternative_1"; havana_gene "OTTMUSG00000033383.1"; havana_transcript "OTTMUST00000083803.1";
chr9	HAVANA	CDS	106120361	106120594	0	-	2	gene_id "ENSMUSG00000032786.17"; transcript_id "ENSMUST00000074082.13"; gene_type "protein_coding"; gene_name "Alas1"; transcript_type "protein_coding"; transcript_name "Alas1-201"; exon_number 3; exon_id "ENSMUSE00001221003.2"; level 2; protein_id "ENSMUSP00000073725.7"; transcript_support_level "1"; mgi_id "MGI:87989"; tag "basic"; tag "appris_alternative_1"; havana_gene "OTTMUSG00000033383.1"; havana_transcript "OTTMUST00000083803.1";
chr9	HAVANA	exon	106120361	106120594	0	-	.	gene_id "ENSMUSG00000032786.17"; transcript_id "ENSMUST00000134053.8"; gene_type "protein_coding"; gene_name "Alas1"; transcript_type "protein_coding_CDS_not_defined"; transcript_name "Alas1-206"; exon_number 2; exon_id "ENSMUSE00001312200.2"; level 2; transcript_support_level "1"; mgi_id "MGI:87989"; tag "NAGNAG_splice_site"; havana_gene "OTTMUSG00000033383.1"; havana_transcript "OTTMUST00000083805.1";
chr9	HAVANA	exon	106120361	106120594	0	-	.	gene_id "ENSMUSG00000032786.17"; transcript_id "ENSMUST00000214249.2"; gene_type "protein_coding"; gene_name "Alas1"; transcript_type "retained_intron"; transcript_name "Alas1-209"; exon_number 3; exon_id "ENSMUSE00001312200.2"; level 2; transcript_support_level "5"; mgi_id "MGI:87989"; tag "NAGNAG_splice_site"; tag "RNA_Seq_supported_only"; havana_gene "OTTMUSG00000033383.1"; havana_transcript "OTTMUST00000154479.1";
chr9	HAVANA	exon	106120361	106120594	0	-	.	gene_id "ENSMUSG00000032786.17"; transcript_id "ENSMUST00000219340.2"; gene_type "protein_coding"; gene_name "Alas1"; transcript_type "retained_intron"; transcript_name "Alas1-213"; exon_number 3; exon_id "ENSMUSE00001312200.2"; level 2; transcript_support_level "2"; mgi_id "MGI:87989"; tag "RNA_Seq_supported_only"; havana_gene "OTTMUSG00000033383.1"; havana_transcript "OTTMUST00000157672.1";
chr9	HAVANA	exon	106120361	106120594	0	-	.	gene_id "ENSMUSG00000032786.17"; transcript_id "ENSMUST00000219129.2"; gene_type "protein_coding"; gene_name "Alas1"; transcript_type "protein_coding"; transcript_name "Alas1-212"; exon_number 2; exon_id "ENSMUSE00001221003.2"; level 2; protein_id "ENSMUSP00000151891.2"; transcript_support_level "2"; mgi_id "MGI:87989"; tag "alternative_5_UTR"; tag "retained_intron_first"; tag "RNA_Seq_supported_only"; tag "mRNA_end_NF"; tag "cds_end_NF"; havana_gene "OTTMUSG00000033383.1"; havana_transcript "OTTMUST00000157673.1";
chr9	HAVANA	CDS	106120361	106120594	0	-	2	gene_id "ENSMUSG00000032786.17"; transcript_id "ENSMUST00000219129.2"; gene_type "protein_coding"; gene_name "Alas1"; transcript_type "protein_coding"; transcript_name "Alas1-212"; exon_number 2; exon_id "ENSMUSE00001221003.2"; level 2; protein_id "ENSMUSP00000151891.2"; transcript_support_level "2"; mgi_id "MGI:87989"; tag "alternative_5_UTR"; tag "retained_intron_first"; tag "RNA_Seq_supported_only"; tag "mRNA_end_NF"; tag "cds_end_NF"; havana_gene "OTTMUSG00000033383.1"; havana_transcript "OTTMUST00000157673.1";
chr9	HAVANA	exon	106120442	106120594	0	-	.	gene_id "ENSMUSG00000032786.17"; transcript_id "ENSMUST00000215222.2"; gene_type "protein_coding"; gene_name "Alas1"; transcript_type "protein_coding"; transcript_name "Alas1-211"; exon_number 4; exon_id "ENSMUSE00001398589.2"; level 2; protein_id "ENSMUSP00000150950.2"; transcript_support_level "3"; mgi_id "MGI:87989"; tag "alternative_5_UTR"; tag "mRNA_end_NF"; tag "cds_end_NF"; havana_gene "OTTMUSG00000033383.1"; havana_transcript "OTTMUST00000154480.1";
chr9	HAVANA	CDS	106120442	106120594	0	-	2	gene_id "ENSMUSG00000032786.17"; transcript_id "ENSMUST00000215222.2"; gene_type "protein_coding"; gene_name "Alas1"; transcript_type "protein_coding"; transcript_name "Alas1-211"; exon_number 4; exon_id "ENSMUSE00001398589.2"; level 2; protein_id "ENSMUSP00000150950.2"; transcript_support_level "3"; mgi_id "MGI:87989"; tag "alternative_5_UTR"; tag "mRNA_end_NF"; tag "cds_end_NF"; havana_gene "OTTMUSG00000033383.1"; havana_transcript "OTTMUST00000154480.1";
chr9	HAVANA	transcript	106120442	106125356	0	-	.	gene_id "ENSMUSG00000032786.17"; transcript_id "ENSMUST00000215222.2"; gene_type "protein_coding"; gene_name "Alas1"; transcript_type "protein_coding"; transcript_name "Alas1-211"; level 2; protein_id "ENSMUSP00000150950.2"; transcript_support_level "3"; mgi_id "MGI:87989"; tag "alternative_5_UTR"; tag "mRNA_end_NF"; tag "cds_end_NF"; havana_gene "OTTMUSG00000033383.1"; havana_transcript "OTTMUST00000154480.1";
chr9	HAVANA	exon	106120754	106120833	0	-	.	gene_id "ENSMUSG00000032786.17"; transcript_id "ENSMUST00000134053.8"; gene_type "protein_coding"; gene_name "Alas1"; transcript_type "protein_coding_CDS_not_defined"; transcript_name "Alas1-206"; exon_number 1; exon_id "ENSMUSE00000824070.2"; level 2; transcript_support_level "1"; mgi_id "MGI:87989"; tag "NAGNAG_splice_site"; havana_gene "OTTMUSG00000033383.1"; havana_transcript "OTTMUST00000083805.1";
chr9	HAVANA	CDS	106123958	106124156	0	-	0	gene_id "ENSMUSG00000032786.17"; transcript_id "ENSMUST00000112524.9"; gene_type "protein_coding"; gene_name "Alas1"; transcript_type "protein_coding"; transcript_name "Alas1-202"; exon_number 2; exon_id "ENSMUSE00000350363.4"; level 2; protein_id "ENSMUSP00000108143.3"; transcript_support_level "1"; mgi_id "MGI:87989"; tag "alternative_5_UTR"; tag "NAGNAG_splice_site"; tag "basic"; tag "appris_principal_4"; tag "CCDS"; ccdsid "CCDS40756.2"; havana_gene "OTTMUSG00000033383.1"; havana_transcript "OTTMUST00000083804.1";
chr9	HAVANA	CDS	106123958	106124156	0	-	0	gene_id "ENSMUSG00000032786.17"; transcript_id "ENSMUST00000141118.9"; gene_type "protein_coding"; gene_name "Alas1"; transcript_type "protein_coding"; transcript_name "Alas1-207"; exon_number 2; exon_id "ENSMUSE00000350363.4"; level 2; protein_id "ENSMUSP00000117014.2"; transcript_support_level "5"; mgi_id "MGI:87989"; tag "NAGNAG_splice_site"; tag "basic"; tag "Ensembl_canonical"; tag "GENCODE_Primary"; tag "appris_principal_4"; tag "CCDS"; ccdsid "CCDS40756.2"; havana_gene "OTTMUSG00000033383.1"; havana_transcript "OTTMUST00000083802.1";
chr9	HAVANA	CDS	106123958	106124156	0	-	0	gene_id "ENSMUSG00000032786.17"; transcript_id "ENSMUST00000133617.3"; gene_type "protein_coding"; gene_name "Alas1"; transcript_type "nonsense_mediated_decay"; transcript_name "Alas1-205"; exon_number 2; exon_id "ENSMUSE00000350363.4"; level 2; protein_id "ENSMUSP00000122117.3"; transcript_support_level "5"; mgi_id "MGI:87989"; tag "NAGNAG_splice_site"; tag "RNA_Seq_supported_partial"; havana_gene "OTTMUSG00000033383.1"; havana_transcript "OTTMUST00000083806.1";
chr9	HAVANA	CDS	106123958	106124156	0	-	0	gene_id "ENSMUSG00000032786.17"; transcript_id "ENSMUST00000074082.13"; gene_type "protein_coding"; gene_name "Alas1"; transcript_type "protein_coding"; transcript_name "Alas1-201"; exon_number 2; exon_id "ENSMUSE00000350363.4"; level 2; protein_id "ENSMUSP00000073725.7"; transcript_support_level "1"; mgi_id "MGI:87989"; tag "basic"; tag "appris_alternative_1"; havana_gene "OTTMUSG00000033383.1"; havana_transcript "OTTMUST00000083803.1";
chr9	HAVANA	CDS	106123958	106124156	0	-	0	gene_id "ENSMUSG00000032786.17"; transcript_id "ENSMUST00000219129.2"; gene_type "protein_coding"; gene_name "Alas1"; transcript_type "protein_coding"; transcript_name "Alas1-212"; exon_number 1; exon_id "ENSMUSE00001406600.2"; level 2; protein_id "ENSMUSP00000151891.2"; transcript_support_level "2"; mgi_id "MGI:87989"; tag "alternative_5_UTR"; tag "retained_intron_first"; tag "RNA_Seq_supported_only"; tag "mRNA_end_NF"; tag "cds_end_NF"; havana_gene "OTTMUSG00000033383.1"; havana_transcript "OTTMUST00000157673.1";
chr9	HAVANA	CDS	106123958	106124156	0	-	0	gene_id "ENSMUSG00000032786.17"; transcript_id "ENSMUST00000215222.2"; gene_type "protein_coding"; gene_name "Alas1"; transcript_type "protein_coding"; transcript_name "Alas1-211"; exon_number 3; exon_id "ENSMUSE00000350363.4"; level 2; protein_id "ENSMUSP00000150950.2"; transcript_support_level "3"; mgi_id "MGI:87989"; tag "alternative_5_UTR"; tag "mRNA_end_NF"; tag "cds_end_NF"; havana_gene "OTTMUSG00000033383.1"; havana_transcript "OTTMUST00000154480.1";
chr9	HAVANA	exon	106123958	106124177	0	-	.	gene_id "ENSMUSG00000032786.17"; transcript_id "ENSMUST00000112524.9"; gene_type "protein_coding"; gene_name "Alas1"; transcript_type "protein_coding"; transcript_name "Alas1-202"; exon_number 2; exon_id "ENSMUSE00000350363.4"; level 2; protein_id "ENSMUSP00000108143.3"; transcript_support_level "1"; mgi_id "MGI:87989"; tag "alternative_5_UTR"; tag "NAGNAG_splice_site"; tag "basic"; tag "appris_principal_4"; tag "CCDS"; ccdsid "CCDS40756.2"; havana_gene "OTTMUSG00000033383.1"; havana_transcript "OTTMUST00000083804.1";
chr9	HAVANA	exon	106123958	106124177	0	-	.	gene_id "ENSMUSG00000032786.17"; transcript_id "ENSMUST00000141118.9"; gene_type "protein_coding"; gene_name "Alas1"; transcript_type "protein_coding"; transcript_name "Alas1-207"; exon_number 2; exon_id "ENSMUSE00000350363.4"; level 2; protein_id "ENSMUSP00000117014.2"; transcript_support_level "5"; mgi_id "MGI:87989"; tag "NAGNAG_splice_site"; tag "basic"; tag "Ensembl_canonical"; tag "GENCODE_Primary"; tag "appris_principal_4"; tag "CCDS"; ccdsid "CCDS40756.2"; havana_gene "OTTMUSG00000033383.1"; havana_transcript "OTTMUST00000083802.1";
chr9	HAVANA	exon	106123958	106124177	0	-	.	gene_id "ENSMUSG00000032786.17"; transcript_id "ENSMUST00000133617.3"; gene_type "protein_coding"; gene_name "Alas1"; transcript_type "nonsense_mediated_decay"; transcript_name "Alas1-205"; exon_number 2; exon_id "ENSMUSE00000350363.4"; level 2; protein_id "ENSMUSP00000122117.3"; transcript_support_level "5"; mgi_id "MGI:87989"; tag "NAGNAG_splice_site"; tag "RNA_Seq_supported_partial"; havana_gene "OTTMUSG00000033383.1"; havana_transcript "OTTMUST00000083806.1";
chr9	HAVANA	exon	106123958	106124177	0	-	.	gene_id "ENSMUSG00000032786.17"; transcript_id "ENSMUST00000074082.13"; gene_type "protein_coding"; gene_name "Alas1"; transcript_type "protein_coding"; transcript_name "Alas1-201"; exon_number 2; exon_id "ENSMUSE00000350363.4"; level 2; protein_id "ENSMUSP00000073725.7"; transcript_support_level "1"; mgi_id "MGI:87989"; tag "basic"; tag "appris_alternative_1"; havana_gene "OTTMUSG00000033383.1"; havana_transcript "OTTMUST00000083803.1";
chr9	HAVANA	exon	106123958	106124177	0	-	.	gene_id "ENSMUSG00000032786.17"; transcript_id "ENSMUST00000214249.2"; gene_type "protein_coding"; gene_name "Alas1"; transcript_type "retained_intron"; transcript_name "Alas1-209"; exon_number 2; exon_id "ENSMUSE00001394798.2"; level 2; transcript_support_level "5"; mgi_id "MGI:87989"; tag "NAGNAG_splice_site"; tag "RNA_Seq_supported_only"; havana_gene "OTTMUSG00000033383.1"; havana_transcript "OTTMUST00000154479.1";
chr9	HAVANA	exon	106123958	106124177	0	-	.	gene_id "ENSMUSG00000032786.17"; transcript_id "ENSMUST00000219340.2"; gene_type "protein_coding"; gene_name "Alas1"; transcript_type "retained_intron"; transcript_name "Alas1-213"; exon_number 2; exon_id "ENSMUSE00001394798.2"; level 2; transcript_support_level "2"; mgi_id "MGI:87989"; tag "RNA_Seq_supported_only"; havana_gene "OTTMUSG00000033383.1"; havana_transcript "OTTMUST00000157672.1";
chr9	HAVANA	exon	106123958	106124177	0	-	.	gene_id "ENSMUSG00000032786.17"; transcript_id "ENSMUST00000215222.2"; gene_type "protein_coding"; gene_name "Alas1"; transcript_type "protein_coding"; transcript_name "Alas1-211"; exon_number 3; exon_id "ENSMUSE00000350363.4"; level 2; protein_id "ENSMUSP00000150950.2"; transcript_support_level "3"; mgi_id "MGI:87989"; tag "alternative_5_UTR"; tag "mRNA_end_NF"; tag "cds_end_NF"; havana_gene "OTTMUSG00000033383.1"; havana_transcript "OTTMUST00000154480.1";
chr9	HAVANA	exon	106123958	106124968	0	-	.	gene_id "ENSMUSG00000032786.17"; transcript_id "ENSMUST00000219129.2"; gene_type "protein_coding"; gene_name "Alas1"; transcript_type "protein_coding"; transcript_name "Alas1-212"; exon_number 1; exon_id "ENSMUSE00001406600.2"; level 2; protein_id "ENSMUSP00000151891.2"; transcript_support_level "2"; mgi_id "MGI:87989"; tag "alternative_5_UTR"; tag "retained_intron_first"; tag "RNA_Seq_supported_only"; tag "mRNA_end_NF"; tag "cds_end_NF"; havana_gene "OTTMUSG00000033383.1"; havana_transcript "OTTMUST00000157673.1";
chr9	HAVANA	start_codon	106124154	106124156	0	-	0	gene_id "ENSMUSG00000032786.17"; transcript_id "ENSMUST00000112524.9"; gene_type "protein_coding"; gene_name "Alas1"; transcript_type "protein_coding"; transcript_name "Alas1-202"; exon_number 2; exon_id "ENSMUSE00000350363.4"; level 2; protein_id "ENSMUSP00000108143.3"; transcript_support_level "1"; mgi_id "MGI:87989"; tag "alternative_5_UTR"; tag "NAGNAG_splice_site"; tag "basic"; tag "appris_principal_4"; tag "CCDS"; ccdsid "CCDS40756.2"; havana_gene "OTTMUSG00000033383.1"; havana_transcript "OTTMUST00000083804.1";
chr9	HAVANA	start_codon	106124154	106124156	0	-	0	gene_id "ENSMUSG00000032786.17"; transcript_id "ENSMUST00000141118.9"; gene_type "protein_coding"; gene_name "Alas1"; transcript_type "protein_coding"; transcript_name "Alas1-207"; exon_number 2; exon_id "ENSMUSE00000350363.4"; level 2; protein_id "ENSMUSP00000117014.2"; transcript_support_level "5"; mgi_id "MGI:87989"; tag "NAGNAG_splice_site"; tag "basic"; tag "Ensembl_canonical"; tag "GENCODE_Primary"; tag "appris_principal_4"; tag "CCDS"; ccdsid "CCDS40756.2"; havana_gene "OTTMUSG00000033383.1"; havana_transcript "OTTMUST00000083802.1";
chr9	HAVANA	start_codon	106124154	106124156	0	-	0	gene_id "ENSMUSG00000032786.17"; transcript_id "ENSMUST00000133617.3"; gene_type "protein_coding"; gene_name "Alas1"; transcript_type "nonsense_mediated_decay"; transcript_name "Alas1-205"; exon_number 2; exon_id "ENSMUSE00000350363.4"; level 2; protein_id "ENSMUSP00000122117.3"; transcript_support_level "5"; mgi_id "MGI:87989"; tag "NAGNAG_splice_site"; tag "RNA_Seq_supported_partial"; havana_gene "OTTMUSG00000033383.1"; havana_transcript "OTTMUST00000083806.1";
chr9	HAVANA	start_codon	106124154	106124156	0	-	0	gene_id "ENSMUSG00000032786.17"; transcript_id "ENSMUST00000074082.13"; gene_type "protein_coding"; gene_name "Alas1"; transcript_type "protein_coding"; transcript_name "Alas1-201"; exon_number 2; exon_id "ENSMUSE00000350363.4"; level 2; protein_id "ENSMUSP00000073725.7"; transcript_support_level "1"; mgi_id "MGI:87989"; tag "basic"; tag "appris_alternative_1"; havana_gene "OTTMUSG00000033383.1"; havana_transcript "OTTMUST00000083803.1";
chr9	HAVANA	start_codon	106124154	106124156	0	-	0	gene_id "ENSMUSG00000032786.17"; transcript_id "ENSMUST00000219129.2"; gene_type "protein_coding"; gene_name "Alas1"; transcript_type "protein_coding"; transcript_name "Alas1-212"; exon_number 1; exon_id "ENSMUSE00001406600.2"; level 2; protein_id "ENSMUSP00000151891.2"; transcript_support_level "2"; mgi_id "MGI:87989"; tag "alternative_5_UTR"; tag "retained_intron_first"; tag "RNA_Seq_supported_only"; tag "mRNA_end_NF"; tag "cds_end_NF"; havana_gene "OTTMUSG00000033383.1"; havana_transcript "OTTMUST00000157673.1";
chr9	HAVANA	start_codon	106124154	106124156	0	-	0	gene_id "ENSMUSG00000032786.17"; transcript_id "ENSMUST00000215222.2"; gene_type "protein_coding"; gene_name "Alas1"; transcript_type "protein_coding"; transcript_name "Alas1-211"; exon_number 3; exon_id "ENSMUSE00000350363.4"; level 2; protein_id "ENSMUSP00000150950.2"; transcript_support_level "3"; mgi_id "MGI:87989"; tag "alternative_5_UTR"; tag "mRNA_end_NF"; tag "cds_end_NF"; havana_gene "OTTMUSG00000033383.1"; havana_transcript "OTTMUST00000154480.1";
chr9	HAVANA	UTR	106124157	106124177	0	-	.	gene_id "ENSMUSG00000032786.17"; transcript_id "ENSMUST00000112524.9"; gene_type "protein_coding"; gene_name "Alas1"; transcript_type "protein_coding"; transcript_name "Alas1-202"; exon_number 2; exon_id "ENSMUSE00000350363.4"; level 2; protein_id "ENSMUSP00000108143.3"; transcript_support_level "1"; mgi_id "MGI:87989"; tag "alternative_5_UTR"; tag "NAGNAG_splice_site"; tag "basic"; tag "appris_principal_4"; tag "CCDS"; ccdsid "CCDS40756.2"; havana_gene "OTTMUSG00000033383.1"; havana_transcript "OTTMUST00000083804.1";
chr9	HAVANA	UTR	106124157	106124177	0	-	.	gene_id "ENSMUSG00000032786.17"; transcript_id "ENSMUST00000141118.9"; gene_type "protein_coding"; gene_name "Alas1"; transcript_type "protein_coding"; transcript_name "Alas1-207"; exon_number 2; exon_id "ENSMUSE00000350363.4"; level 2; protein_id "ENSMUSP00000117014.2"; transcript_support_level "5"; mgi_id "MGI:87989"; tag "NAGNAG_splice_site"; tag "basic"; tag "Ensembl_canonical"; tag "GENCODE_Primary"; tag "appris_principal_4"; tag "CCDS"; ccdsid "CCDS40756.2"; havana_gene "OTTMUSG00000033383.1"; havana_transcript "OTTMUST00000083802.1";
chr9	HAVANA	UTR	106124157	106124177	0	-	.	gene_id "ENSMUSG00000032786.17"; transcript_id "ENSMUST00000133617.3"; gene_type "protein_coding"; gene_name "Alas1"; transcript_type "nonsense_mediated_decay"; transcript_name "Alas1-205"; exon_number 2; exon_id "ENSMUSE00000350363.4"; level 2; protein_id "ENSMUSP00000122117.3"; transcript_support_level "5"; mgi_id "MGI:87989"; tag "NAGNAG_splice_site"; tag "RNA_Seq_supported_partial"; havana_gene "OTTMUSG00000033383.1"; havana_transcript "OTTMUST00000083806.1";
chr9	HAVANA	UTR	106124157	106124177	0	-	.	gene_id "ENSMUSG00000032786.17"; transcript_id "ENSMUST00000074082.13"; gene_type "protein_coding"; gene_name "Alas1"; transcript_type "protein_coding"; transcript_name "Alas1-201"; exon_number 2; exon_id "ENSMUSE00000350363.4"; level 2; protein_id "ENSMUSP00000073725.7"; transcript_support_level "1"; mgi_id "MGI:87989"; tag "basic"; tag "appris_alternative_1"; havana_gene "OTTMUSG00000033383.1"; havana_transcript "OTTMUST00000083803.1";
chr9	HAVANA	UTR	106124157	106124177	0	-	.	gene_id "ENSMUSG00000032786.17"; transcript_id "ENSMUST00000215222.2"; gene_type "protein_coding"; gene_name "Alas1"; transcript_type "protein_coding"; transcript_name "Alas1-211"; exon_number 3; exon_id "ENSMUSE00000350363.4"; level 2; protein_id "ENSMUSP00000150950.2"; transcript_support_level "3"; mgi_id "MGI:87989"; tag "alternative_5_UTR"; tag "mRNA_end_NF"; tag "cds_end_NF"; havana_gene "OTTMUSG00000033383.1"; havana_transcript "OTTMUST00000154480.1";
chr9	HAVANA	UTR	106124157	106124968	0	-	.	gene_id "ENSMUSG00000032786.17"; transcript_id "ENSMUST00000219129.2"; gene_type "protein_coding"; gene_name "Alas1"; transcript_type "protein_coding"; transcript_name "Alas1-212"; exon_number 1; exon_id "ENSMUSE00001406600.2"; level 2; protein_id "ENSMUSP00000151891.2"; transcript_support_level "2"; mgi_id "MGI:87989"; tag "alternative_5_UTR"; tag "retained_intron_first"; tag "RNA_Seq_supported_only"; tag "mRNA_end_NF"; tag "cds_end_NF"; havana_gene "OTTMUSG00000033383.1"; havana_transcript "OTTMUST00000157673.1";
chr9	HAVANA	exon	106124373	106124929	0	-	.	gene_id "ENSMUSG00000032786.17"; transcript_id "ENSMUST00000112524.9"; gene_type "protein_coding"; gene_name "Alas1"; transcript_type "protein_coding"; transcript_name "Alas1-202"; exon_number 1; exon_id "ENSMUSE00000692003.2"; level 2; protein_id "ENSMUSP00000108143.3"; transcript_support_level "1"; mgi_id "MGI:87989"; tag "alternative_5_UTR"; tag "NAGNAG_splice_site"; tag "basic"; tag "appris_principal_4"; tag "CCDS"; ccdsid "CCDS40756.2"; havana_gene "OTTMUSG00000033383.1"; havana_transcript "OTTMUST00000083804.1";
chr9	HAVANA	UTR	106124373	106124929	0	-	.	gene_id "ENSMUSG00000032786.17"; transcript_id "ENSMUST00000112524.9"; gene_type "protein_coding"; gene_name "Alas1"; transcript_type "protein_coding"; transcript_name "Alas1-202"; exon_number 1; exon_id "ENSMUSE00000692003.2"; level 2; protein_id "ENSMUSP00000108143.3"; transcript_support_level "1"; mgi_id "MGI:87989"; tag "alternative_5_UTR"; tag "NAGNAG_splice_site"; tag "basic"; tag "appris_principal_4"; tag "CCDS"; ccdsid "CCDS40756.2"; havana_gene "OTTMUSG00000033383.1"; havana_transcript "OTTMUST00000083804.1";
chr9	HAVANA	exon	106124984	106125051	0	-	.	gene_id "ENSMUSG00000032786.17"; transcript_id "ENSMUST00000133617.3"; gene_type "protein_coding"; gene_name "Alas1"; transcript_type "nonsense_mediated_decay"; transcript_name "Alas1-205"; exon_number 1; exon_id "ENSMUSE00000821852.2"; level 2; protein_id "ENSMUSP00000122117.3"; transcript_support_level "5"; mgi_id "MGI:87989"; tag "NAGNAG_splice_site"; tag "RNA_Seq_supported_partial"; havana_gene "OTTMUSG00000033383.1"; havana_transcript "OTTMUST00000083806.1";
chr9	HAVANA	UTR	106124984	106125051	0	-	.	gene_id "ENSMUSG00000032786.17"; transcript_id "ENSMUST00000133617.3"; gene_type "protein_coding"; gene_name "Alas1"; transcript_type "nonsense_mediated_decay"; transcript_name "Alas1-205"; exon_number 1; exon_id "ENSMUSE00000821852.2"; level 2; protein_id "ENSMUSP00000122117.3"; transcript_support_level "5"; mgi_id "MGI:87989"; tag "NAGNAG_splice_site"; tag "RNA_Seq_supported_partial"; havana_gene "OTTMUSG00000033383.1"; havana_transcript "OTTMUST00000083806.1";
chr9	HAVANA	exon	106124984	106125055	0	-	.	gene_id "ENSMUSG00000032786.17"; transcript_id "ENSMUST00000074082.13"; gene_type "protein_coding"; gene_name "Alas1"; transcript_type "protein_coding"; transcript_name "Alas1-201"; exon_number 1; exon_id "ENSMUSE00000530318.2"; level 2; protein_id "ENSMUSP00000073725.7"; transcript_support_level "1"; mgi_id "MGI:87989"; tag "basic"; tag "appris_alternative_1"; havana_gene "OTTMUSG00000033383.1"; havana_transcript "OTTMUST00000083803.1";
chr9	HAVANA	UTR	106124984	106125055	0	-	.	gene_id "ENSMUSG00000032786.17"; transcript_id "ENSMUST00000074082.13"; gene_type "protein_coding"; gene_name "Alas1"; transcript_type "protein_coding"; transcript_name "Alas1-201"; exon_number 1; exon_id "ENSMUSE00000530318.2"; level 2; protein_id "ENSMUSP00000073725.7"; transcript_support_level "1"; mgi_id "MGI:87989"; tag "basic"; tag "appris_alternative_1"; havana_gene "OTTMUSG00000033383.1"; havana_transcript "OTTMUST00000083803.1";
chr9	HAVANA	exon	106124984	106125064	0	-	.	gene_id "ENSMUSG00000032786.17"; transcript_id "ENSMUST00000215222.2"; gene_type "protein_coding"; gene_name "Alas1"; transcript_type "protein_coding"; transcript_name "Alas1-211"; exon_number 2; exon_id "ENSMUSE00001404371.2"; level 2; protein_id "ENSMUSP00000150950.2"; transcript_support_level "3"; mgi_id "MGI:87989"; tag "alternative_5_UTR"; tag "mRNA_end_NF"; tag "cds_end_NF"; havana_gene "OTTMUSG00000033383.1"; havana_transcript "OTTMUST00000154480.1";
chr9	HAVANA	UTR	106124984	106125064	0	-	.	gene_id "ENSMUSG00000032786.17"; transcript_id "ENSMUST00000215222.2"; gene_type "protein_coding"; gene_name "Alas1"; transcript_type "protein_coding"; transcript_name "Alas1-211"; exon_number 2; exon_id "ENSMUSE00001404371.2"; level 2; protein_id "ENSMUSP00000150950.2"; transcript_support_level "3"; mgi_id "MGI:87989"; tag "alternative_5_UTR"; tag "mRNA_end_NF"; tag "cds_end_NF"; havana_gene "OTTMUSG00000033383.1"; havana_transcript "OTTMUST00000154480.1";
chr9	HAVANA	exon	106124984	106125066	0	-	.	gene_id "ENSMUSG00000032786.17"; transcript_id "ENSMUST00000214249.2"; gene_type "protein_coding"; gene_name "Alas1"; transcript_type "retained_intron"; transcript_name "Alas1-209"; exon_number 1; exon_id "ENSMUSE00001405428.2"; level 2; transcript_support_level "5"; mgi_id "MGI:87989"; tag "NAGNAG_splice_site"; tag "RNA_Seq_supported_only"; havana_gene "OTTMUSG00000033383.1"; havana_transcript "OTTMUST00000154479.1";
chr9	HAVANA	exon	106124984	106125069	0	-	.	gene_id "ENSMUSG00000032786.17"; transcript_id "ENSMUST00000219340.2"; gene_type "protein_coding"; gene_name "Alas1"; transcript_type "retained_intron"; transcript_name "Alas1-213"; exon_number 1; exon_id "ENSMUSE00001412598.2"; level 2; transcript_support_level "2"; mgi_id "MGI:87989"; tag "RNA_Seq_supported_only"; havana_gene "OTTMUSG00000033383.1"; havana_transcript "OTTMUST00000157672.1";
chr9	HAVANA	exon	106124984	106125853	0	-	.	gene_id "ENSMUSG00000032786.17"; transcript_id "ENSMUST00000141118.9"; gene_type "protein_coding"; gene_name "Alas1"; transcript_type "protein_coding"; transcript_name "Alas1-207"; exon_number 1; exon_id "ENSMUSE00000814157.3"; level 2; protein_id "ENSMUSP00000117014.2"; transcript_support_level "5"; mgi_id "MGI:87989"; tag "NAGNAG_splice_site"; tag "basic"; tag "Ensembl_canonical"; tag "GENCODE_Primary"; tag "appris_principal_4"; tag "CCDS"; ccdsid "CCDS40756.2"; havana_gene "OTTMUSG00000033383.1"; havana_transcript "OTTMUST00000083802.1";
chr9	HAVANA	UTR	106124984	106125853	0	-	.	gene_id "ENSMUSG00000032786.17"; transcript_id "ENSMUST00000141118.9"; gene_type "protein_coding"; gene_name "Alas1"; transcript_type "protein_coding"; transcript_name "Alas1-207"; exon_number 1; exon_id "ENSMUSE00000814157.3"; level 2; protein_id "ENSMUSP00000117014.2"; transcript_support_level "5"; mgi_id "MGI:87989"; tag "NAGNAG_splice_site"; tag "basic"; tag "Ensembl_canonical"; tag "GENCODE_Primary"; tag "appris_principal_4"; tag "CCDS"; ccdsid "CCDS40756.2"; havana_gene "OTTMUSG00000033383.1"; havana_transcript "OTTMUST00000083802.1";
chr9	HAVANA	exon	106125351	106125356	0	-	.	gene_id "ENSMUSG00000032786.17"; transcript_id "ENSMUST00000215222.2"; gene_type "protein_coding"; gene_name "Alas1"; transcript_type "protein_coding"; transcript_name "Alas1-211"; exon_number 1; exon_id "ENSMUSE00001473837.2"; level 2; protein_id "ENSMUSP00000150950.2"; transcript_support_level "3"; mgi_id "MGI:87989"; tag "alternative_5_UTR"; tag "mRNA_end_NF"; tag "cds_end_NF"; havana_gene "OTTMUSG00000033383.1"; havana_transcript "OTTMUST00000154480.1";
chr9	HAVANA	UTR	106125351	106125356	0	-	.	gene_id "ENSMUSG00000032786.17"; transcript_id "ENSMUST00000215222.2"; gene_type "protein_coding"; gene_name "Alas1"; transcript_type "protein_coding"; transcript_name "Alas1-211"; exon_number 1; exon_id "ENSMUSE00001473837.2"; level 2; protein_id "ENSMUSP00000150950.2"; transcript_support_level "3"; mgi_id "MGI:87989"; tag "alternative_5_UTR"; tag "mRNA_end_NF"; tag "cds_end_NF"; havana_gene "OTTMUSG00000033383.1"; havana_transcript "OTTMUST00000154480.1";
chr9	HAVANA	exon	106145018	106145888	0	-	.	gene_id "ENSMUSG00000120275.2"; transcript_id "ENSMUST00000242225.2"; gene_type "lncRNA"; gene_name "Gm57023"; transcript_type "lncRNA"; transcript_name "Gm57023-201"; exon_number 2; exon_id "ENSMUSE00001715084.1"; level 2; mgi_id "MGI:7337959"; tag "basic"; tag "TAGENE";
chr9	HAVANA	exon	106145018	106145888	0	-	.	gene_id "ENSMUSG00000120275.2"; transcript_id "ENSMUST00000363356.1"; gene_type "lncRNA"; gene_name "Gm57023"; transcript_type "lncRNA"; transcript_name "Gm57023-202"; exon_number 3; exon_id "ENSMUSE00001715084.1"; level 2; mgi_id "MGI:7337959"; tag "basic"; tag "Ensembl_canonical"; tag "GENCODE_Primary"; tag "TAGENE";
chr9	HAVANA	transcript	106145018	106147197	0	-	.	gene_id "ENSMUSG00000120275.2"; transcript_id "ENSMUST00000242225.2"; gene_type "lncRNA"; gene_name "Gm57023"; transcript_type "lncRNA"; transcript_name "Gm57023-201"; level 2; mgi_id "MGI:7337959"; tag "basic"; tag "TAGENE";
chr9	HAVANA	gene	106145018	106150517	0	-	.	gene_id "ENSMUSG00000120275.2"; gene_type "lncRNA"; gene_name "Gm57023"; level 2; mgi_id "MGI:7337959";
chr9	HAVANA	transcript	106145018	106150517	0	-	.	gene_id "ENSMUSG00000120275.2"; transcript_id "ENSMUST00000363356.1"; gene_type "lncRNA"; gene_name "Gm57023"; transcript_type "lncRNA"; transcript_name "Gm57023-202"; level 2; mgi_id "MGI:7337959"; tag "basic"; tag "Ensembl_canonical"; tag "GENCODE_Primary"; tag "TAGENE";
chr9	HAVANA	exon	106145469	106145888	0	-	.	gene_id "ENSMUSG00000120275.2"; transcript_id "ENSMUST00000363357.1"; gene_type "lncRNA"; gene_name "Gm57023"; transcript_type "lncRNA"; transcript_name "Gm57023-203"; exon_number 2; exon_id "ENSMUSE00001715081.1"; level 2; mgi_id "MGI:7337959"; tag "basic"; tag "TAGENE";
chr9	HAVANA	transcript	106145469	106150514	0	-	.	gene_id "ENSMUSG00000120275.2"; transcript_id "ENSMUST00000363357.1"; gene_type "lncRNA"; gene_name "Gm57023"; transcript_type "lncRNA"; transcript_name "Gm57023-203"; level 2; mgi_id "MGI:7337959"; tag "basic"; tag "TAGENE";
chr9	HAVANA	exon	106146542	106146675	0	-	.	gene_id "ENSMUSG00000120275.2"; transcript_id "ENSMUST00000363356.1"; gene_type "lncRNA"; gene_name "Gm57023"; transcript_type "lncRNA"; transcript_name "Gm57023-202"; exon_number 2; exon_id "ENSMUSE00001715086.1"; level 2; mgi_id "MGI:7337959"; tag "basic"; tag "Ensembl_canonical"; tag "GENCODE_Primary"; tag "TAGENE";
chr9	HAVANA	exon	106146542	106147197	0	-	.	gene_id "ENSMUSG00000120275.2"; transcript_id "ENSMUST00000242225.2"; gene_type "lncRNA"; gene_name "Gm57023"; transcript_type "lncRNA"; transcript_name "Gm57023-201"; exon_number 1; exon_id "ENSMUSE00001715083.1"; level 2; mgi_id "MGI:7337959"; tag "basic"; tag "TAGENE";
chr9	HAVANA	exon	106150432	106150514	0	-	.	gene_id "ENSMUSG00000120275.2"; transcript_id "ENSMUST00000363357.1"; gene_type "lncRNA"; gene_name "Gm57023"; transcript_type "lncRNA"; transcript_name "Gm57023-203"; exon_number 1; exon_id "ENSMUSE00001715085.1"; level 2; mgi_id "MGI:7337959"; tag "basic"; tag "TAGENE";
chr9	HAVANA	exon	106150432	106150517	0	-	.	gene_id "ENSMUSG00000120275.2"; transcript_id "ENSMUST00000363356.1"; gene_type "lncRNA"; gene_name "Gm57023"; transcript_type "lncRNA"; transcript_name "Gm57023-202"; exon_number 1; exon_id "ENSMUSE00001715082.1"; level 2; mgi_id "MGI:7337959"; tag "basic"; tag "Ensembl_canonical"; tag "GENCODE_Primary"; tag "TAGENE";
chr9	sragcm37_es	exon	106170225	106171220	0.024408993879457	-	.	gene_id "sragcm37_gene_61991"; transcript_id "sragcm37_gene_61991_tx_1"; exon_id "chr9_106170225_106171220_-"; exonnum "2"; txlen "1602";
chr9	sragcm37_es	exon	106173012	106173626	0.00673351555295365	-	.	gene_id "sragcm37_gene_61991"; transcript_id "sragcm37_gene_61991_tx_2"; exon_id "chr9_106173012_106173626_-"; exonnum "2"; txlen "1221";
chr9	sragcm37_ss	exon	106174931	106175536	0.024408993879457	-	.	gene_id "sragcm37_gene_61991"; transcript_id "sragcm37_gene_61991_tx_1"; exon_id "chr9_106174931_106175536_-"; exonnum "1"; txlen "1602";
chr9	sragcm37_ss	exon	106174931	106175536	0.00673351555295365	-	.	gene_id "sragcm37_gene_61991"; transcript_id "sragcm37_gene_61991_tx_2"; exon_id "chr9_106174931_106175536_-"; exonnum "1"; txlen "1221";
chr9	sragcm37_es	exon	106186791	106187552	0.00255426564147336	-	.	gene_id "ENSMUSG00000099879.2"; transcript_id "ENSMUSG00000099879.2_tx_2"; exon_id "chr9_106186791_106187552_-"; exonnum "3"; txlen "901";
chr9	HAVANA	exon	106187143	106190716	0	-	.	gene_id "ENSMUSG00000099879.2"; transcript_id "ENSMUST00000185808.2"; gene_type "lncRNA"; gene_name "Gm29123"; transcript_type "lncRNA"; transcript_name "Gm29123-201"; exon_number 2; exon_id "ENSMUSE00001329641.2"; level 2; transcript_support_level "1"; mgi_id "MGI:5579829"; tag "basic"; tag "Ensembl_canonical"; tag "GENCODE_Primary"; havana_gene "OTTMUSG00000049424.1"; havana_transcript "OTTMUST00000125997.1";
chr9	HAVANA	gene	106187143	106213032	0	-	.	gene_id "ENSMUSG00000099879.2"; gene_type "lncRNA"; gene_name "Gm29123"; level 2; mgi_id "MGI:5579829"; havana_gene "OTTMUSG00000049424.1";
chr9	HAVANA	transcript	106187143	106213032	0	-	.	gene_id "ENSMUSG00000099879.2"; transcript_id "ENSMUST00000185808.2"; gene_type "lncRNA"; gene_name "Gm29123"; transcript_type "lncRNA"; transcript_name "Gm29123-201"; level 2; transcript_support_level "1"; mgi_id "MGI:5579829"; tag "basic"; tag "Ensembl_canonical"; tag "GENCODE_Primary"; havana_gene "OTTMUSG00000049424.1"; havana_transcript "OTTMUST00000125997.1";
chr9	sragcm37_mid	exon	106188284	106188382	0.00255426564147336	-	.	gene_id "ENSMUSG00000099879.2"; transcript_id "ENSMUSG00000099879.2_tx_2"; exon_id "chr9_106188284_106188382_-"; exonnum "2"; txlen "901";
chr9	sragcm37_ss	exon	106188931	106188970	0.00255426564147336	-	.	gene_id "ENSMUSG00000099879.2"; transcript_id "ENSMUSG00000099879.2_tx_2"; exon_id "chr9_106188931_106188970_-"; exonnum "1"; txlen "901";
chr9	HAVANA	exon	106212950	106213032	0	-	.	gene_id "ENSMUSG00000099879.2"; transcript_id "ENSMUST00000185808.2"; gene_type "lncRNA"; gene_name "Gm29123"; transcript_type "lncRNA"; transcript_name "Gm29123-201"; exon_number 1; exon_id "ENSMUSE00001328562.2"; level 2; transcript_support_level "1"; mgi_id "MGI:5579829"; tag "basic"; tag "Ensembl_canonical"; tag "GENCODE_Primary"; havana_gene "OTTMUSG00000049424.1"; havana_transcript "OTTMUST00000125997.1";
chr9	HAVANA	exon	106266436	106266759	0	-	.	gene_id "ENSMUSG00000127411.1"; transcript_id "ENSMUST00000282170.1"; gene_type "lncRNA"; gene_name "ENSMUSG00000127411"; transcript_type "lncRNA"; transcript_name "ENSMUST00000282170"; exon_number 3; exon_id "ENSMUSE00001559044.1"; level 2; tag "TAGENE";
chr9	HAVANA	transcript	106266436	106296168	0	-	.	gene_id "ENSMUSG00000127411.1"; transcript_id "ENSMUST00000282170.1"; gene_type "lncRNA"; gene_name "ENSMUSG00000127411"; transcript_type "lncRNA"; transcript_name "ENSMUST00000282170"; level 2; tag "TAGENE";
chr9	HAVANA	gene	106266436	106299182	0	-	.	gene_id "ENSMUSG00000127411.1"; gene_type "lncRNA"; gene_name "ENSMUSG00000127411"; level 2;
chr9	HAVANA	exon	106266439	106266695	0	-	.	gene_id "ENSMUSG00000127411.1"; transcript_id "ENSMUST00000282167.1"; gene_type "lncRNA"; gene_name "ENSMUSG00000127411"; transcript_type "lncRNA"; transcript_name "ENSMUST00000282167"; exon_number 3; exon_id "ENSMUSE00001559033.1"; level 2; tag "Ensembl_canonical"; tag "GENCODE_Primary"; tag "TAGENE";
chr9	HAVANA	exon	106266439	106266759	0	-	.	gene_id "ENSMUSG00000127411.1"; transcript_id "ENSMUST00000282172.1"; gene_type "lncRNA"; gene_name "ENSMUSG00000127411"; transcript_type "lncRNA"; transcript_name "ENSMUST00000282172"; exon_number 3; exon_id "ENSMUSE00001559045.1"; level 2; tag "basic"; tag "TAGENE";
chr9	HAVANA	transcript	106266439	106295724	0	-	.	gene_id "ENSMUSG00000127411.1"; transcript_id "ENSMUST00000282172.1"; gene_type "lncRNA"; gene_name "ENSMUSG00000127411"; transcript_type "lncRNA"; transcript_name "ENSMUST00000282172"; level 2; tag "basic"; tag "TAGENE";
chr9	HAVANA	transcript	106266439	106299182	0	-	.	gene_id "ENSMUSG00000127411.1"; transcript_id "ENSMUST00000282167.1"; gene_type "lncRNA"; gene_name "ENSMUSG00000127411"; transcript_type "lncRNA"; transcript_name "ENSMUST00000282167"; level 2; tag "Ensembl_canonical"; tag "GENCODE_Primary"; tag "TAGENE";
chr9	HAVANA	exon	106266461	106266695	0	-	.	gene_id "ENSMUSG00000127411.1"; transcript_id "ENSMUST00000282173.1"; gene_type "lncRNA"; gene_name "ENSMUSG00000127411"; transcript_type "lncRNA"; transcript_name "ENSMUST00000282173"; exon_number 3; exon_id "ENSMUSE00001559049.1"; level 2; tag "TAGENE";
chr9	HAVANA	transcript	106266461	106295701	0	-	.	gene_id "ENSMUSG00000127411.1"; transcript_id "ENSMUST00000282173.1"; gene_type "lncRNA"; gene_name "ENSMUSG00000127411"; transcript_type "lncRNA"; transcript_name "ENSMUST00000282173"; level 2; tag "TAGENE";
chr9	HAVANA	exon	106266463	106266759	0	-	.	gene_id "ENSMUSG00000127411.1"; transcript_id "ENSMUST00000282180.1"; gene_type "lncRNA"; gene_name "ENSMUSG00000127411"; transcript_type "lncRNA"; transcript_name "ENSMUST00000282180"; exon_number 2; exon_id "ENSMUSE00001559075.1"; level 2; tag "TAGENE";
chr9	ENSEMBL_gcm37	exon	106266463	106266759	0.0370769890060375	-	.	gene_id "ENSMUSG00000127411.1"; transcript_id "ENSMUSG00000127411.1_tx_12"; exon_id "chr9_106266463_106266759_-"; exonnum "3"; txlen "530";
chr9	HAVANA	transcript	106266463	106291407	0	-	.	gene_id "ENSMUSG00000127411.1"; transcript_id "ENSMUST00000282180.1"; gene_type "lncRNA"; gene_name "ENSMUSG00000127411"; transcript_type "lncRNA"; transcript_name "ENSMUST00000282180"; level 2; tag "TAGENE";
chr9	HAVANA	exon	106266469	106266695	0	-	.	gene_id "ENSMUSG00000127411.1"; transcript_id "ENSMUST00000282181.1"; gene_type "lncRNA"; gene_name "ENSMUSG00000127411"; transcript_type "lncRNA"; transcript_name "ENSMUST00000282181"; exon_number 2; exon_id "ENSMUSE00001559073.1"; level 2; tag "TAGENE";
chr9	HAVANA	exon	106266469	106266695	0	-	.	gene_id "ENSMUSG00000127411.1"; transcript_id "ENSMUST00000282169.1"; gene_type "lncRNA"; gene_name "ENSMUSG00000127411"; transcript_type "lncRNA"; transcript_name "ENSMUST00000282169"; exon_number 3; exon_id "ENSMUSE00001559073.1"; level 2; tag "TAGENE";
chr9	HAVANA	exon	106266469	106266759	0	-	.	gene_id "ENSMUSG00000127411.1"; transcript_id "ENSMUST00000282168.1"; gene_type "lncRNA"; gene_name "ENSMUSG00000127411"; transcript_type "lncRNA"; transcript_name "ENSMUST00000282168"; exon_number 3; exon_id "ENSMUSE00001559064.1"; level 2; tag "TAGENE";
chr9	HAVANA	transcript	106266469	106291390	0	-	.	gene_id "ENSMUSG00000127411.1"; transcript_id "ENSMUST00000282181.1"; gene_type "lncRNA"; gene_name "ENSMUSG00000127411"; transcript_type "lncRNA"; transcript_name "ENSMUST00000282181"; level 2; tag "TAGENE";
chr9	HAVANA	transcript	106266469	106298571	0	-	.	gene_id "ENSMUSG00000127411.1"; transcript_id "ENSMUST00000282169.1"; gene_type "lncRNA"; gene_name "ENSMUSG00000127411"; transcript_type "lncRNA"; transcript_name "ENSMUST00000282169"; level 2; tag "TAGENE";
chr9	HAVANA	transcript	106266469	106298572	0	-	.	gene_id "ENSMUSG00000127411.1"; transcript_id "ENSMUST00000282168.1"; gene_type "lncRNA"; gene_name "ENSMUSG00000127411"; transcript_type "lncRNA"; transcript_name "ENSMUST00000282168"; level 2; tag "TAGENE";
chr9	HAVANA	exon	106266471	106266695	0	-	.	gene_id "ENSMUSG00000127411.1"; transcript_id "ENSMUST00000282182.1"; gene_type "lncRNA"; gene_name "ENSMUSG00000127411"; transcript_type "lncRNA"; transcript_name "ENSMUST00000282182"; exon_number 3; exon_id "ENSMUSE00001559060.1"; level 2; tag "TAGENE";
chr9	HAVANA	exon	106266471	106266695	0	-	.	gene_id "ENSMUSG00000127411.1"; transcript_id "ENSMUST00000282177.1"; gene_type "lncRNA"; gene_name "ENSMUSG00000127411"; transcript_type "lncRNA"; transcript_name "ENSMUST00000282177"; exon_number 2; exon_id "ENSMUSE00001559060.1"; level 2; tag "TAGENE";
chr9	HAVANA	exon	106266471	106266695	0	-	.	gene_id "ENSMUSG00000127411.1"; transcript_id "ENSMUST00000282176.1"; gene_type "lncRNA"; gene_name "ENSMUSG00000127411"; transcript_type "lncRNA"; transcript_name "ENSMUST00000282176"; exon_number 3; exon_id "ENSMUSE00001559060.1"; level 2; tag "TAGENE";
chr9	HAVANA	exon	106266471	106266695	0	-	.	gene_id "ENSMUSG00000127411.1"; transcript_id "ENSMUST00000282171.1"; gene_type "lncRNA"; gene_name "ENSMUSG00000127411"; transcript_type "lncRNA"; transcript_name "ENSMUST00000282171"; exon_number 3; exon_id "ENSMUSE00001559060.1"; level 2; tag "TAGENE";
chr9	HAVANA	exon	106266471	106266759	0	-	.	gene_id "ENSMUSG00000127411.1"; transcript_id "ENSMUST00000282183.1"; gene_type "lncRNA"; gene_name "ENSMUSG00000127411"; transcript_type "lncRNA"; transcript_name "ENSMUST00000282183"; exon_number 3; exon_id "ENSMUSE00001559065.1"; level 2; tag "basic"; tag "TAGENE";
chr9	HAVANA	exon	106266471	106266759	0	-	.	gene_id "ENSMUSG00000127411.1"; transcript_id "ENSMUST00000282178.1"; gene_type "lncRNA"; gene_name "ENSMUSG00000127411"; transcript_type "lncRNA"; transcript_name "ENSMUST00000282178"; exon_number 2; exon_id "ENSMUSE00001559065.1"; level 2; tag "TAGENE";
chr9	HAVANA	exon	106266471	106266759	0	-	.	gene_id "ENSMUSG00000127411.1"; transcript_id "ENSMUST00000282174.1"; gene_type "lncRNA"; gene_name "ENSMUSG00000127411"; transcript_type "lncRNA"; transcript_name "ENSMUST00000282174"; exon_number 3; exon_id "ENSMUSE00001559065.1"; level 2; tag "TAGENE";
chr9	HAVANA	transcript	106266471	106291349	0	-	.	gene_id "ENSMUSG00000127411.1"; transcript_id "ENSMUST00000282183.1"; gene_type "lncRNA"; gene_name "ENSMUSG00000127411"; transcript_type "lncRNA"; transcript_name "ENSMUST00000282183"; level 2; tag "basic"; tag "TAGENE";
chr9	HAVANA	transcript	106266471	106291350	0	-	.	gene_id "ENSMUSG00000127411.1"; transcript_id "ENSMUST00000282182.1"; gene_type "lncRNA"; gene_name "ENSMUSG00000127411"; transcript_type "lncRNA"; transcript_name "ENSMUST00000282182"; level 2; tag "TAGENE";
chr9	HAVANA	transcript	106266471	106295146	0	-	.	gene_id "ENSMUSG00000127411.1"; transcript_id "ENSMUST00000282178.1"; gene_type "lncRNA"; gene_name "ENSMUSG00000127411"; transcript_type "lncRNA"; transcript_name "ENSMUST00000282178"; level 2; tag "TAGENE";
chr9	HAVANA	transcript	106266471	106295177	0	-	.	gene_id "ENSMUSG00000127411.1"; transcript_id "ENSMUST00000282177.1"; gene_type "lncRNA"; gene_name "ENSMUSG00000127411"; transcript_type "lncRNA"; transcript_name "ENSMUST00000282177"; level 2; tag "TAGENE";
chr9	HAVANA	transcript	106266471	106295551	0	-	.	gene_id "ENSMUSG00000127411.1"; transcript_id "ENSMUST00000282176.1"; gene_type "lncRNA"; gene_name "ENSMUSG00000127411"; transcript_type "lncRNA"; transcript_name "ENSMUST00000282176"; level 2; tag "TAGENE";
chr9	HAVANA	transcript	106266471	106295625	0	-	.	gene_id "ENSMUSG00000127411.1"; transcript_id "ENSMUST00000282174.1"; gene_type "lncRNA"; gene_name "ENSMUSG00000127411"; transcript_type "lncRNA"; transcript_name "ENSMUST00000282174"; level 2; tag "TAGENE";
chr9	HAVANA	transcript	106266471	106296146	0	-	.	gene_id "ENSMUSG00000127411.1"; transcript_id "ENSMUST00000282171.1"; gene_type "lncRNA"; gene_name "ENSMUSG00000127411"; transcript_type "lncRNA"; transcript_name "ENSMUST00000282171"; level 2; tag "TAGENE";
chr9	HAVANA	exon	106266473	106266695	0	-	.	gene_id "ENSMUSG00000127411.1"; transcript_id "ENSMUST00000282175.1"; gene_type "lncRNA"; gene_name "ENSMUSG00000127411"; transcript_type "lncRNA"; transcript_name "ENSMUST00000282175"; exon_number 4; exon_id "ENSMUSE00001559058.1"; level 2; tag "basic"; tag "TAGENE";
chr9	HAVANA	transcript	106266473	106295622	0	-	.	gene_id "ENSMUSG00000127411.1"; transcript_id "ENSMUST00000282175.1"; gene_type "lncRNA"; gene_name "ENSMUSG00000127411"; transcript_type "lncRNA"; transcript_name "ENSMUST00000282175"; level 2; tag "basic"; tag "TAGENE";
chr9	HAVANA	exon	106266475	106266695	0	-	.	gene_id "ENSMUSG00000127411.1"; transcript_id "ENSMUST00000282179.1"; gene_type "lncRNA"; gene_name "ENSMUSG00000127411"; transcript_type "lncRNA"; transcript_name "ENSMUST00000282179"; exon_number 2; exon_id "ENSMUSE00001559047.1"; level 2; tag "TAGENE";
chr9	HAVANA	transcript	106266475	106292704	0	-	.	gene_id "ENSMUSG00000127411.1"; transcript_id "ENSMUST00000282179.1"; gene_type "lncRNA"; gene_name "ENSMUSG00000127411"; transcript_type "lncRNA"; transcript_name "ENSMUST00000282179"; level 2; tag "TAGENE";
chr9	HAVANA	exon	106288731	106288839	0	-	.	gene_id "ENSMUSG00000127411.1"; transcript_id "ENSMUST00000282184.1"; gene_type "lncRNA"; gene_name "ENSMUSG00000127411"; transcript_type "lncRNA"; transcript_name "ENSMUST00000282184"; exon_number 3; exon_id "ENSMUSE00001559071.1"; level 2; tag "TAGENE";
chr9	HAVANA	transcript	106288731	106291387	0	-	.	gene_id "ENSMUSG00000127411.1"; transcript_id "ENSMUST00000282184.1"; gene_type "lncRNA"; gene_name "ENSMUSG00000127411"; transcript_type "lncRNA"; transcript_name "ENSMUST00000282184"; level 2; tag "TAGENE";
chr9	HAVANA	exon	106290116	106290177	0	-	.	gene_id "ENSMUSG00000127411.1"; transcript_id "ENSMUST00000282182.1"; gene_type "lncRNA"; gene_name "ENSMUSG00000127411"; transcript_type "lncRNA"; transcript_name "ENSMUST00000282182"; exon_number 2; exon_id "ENSMUSE00001559074.1"; level 2; tag "TAGENE";
chr9	HAVANA	exon	106290116	106290177	0	-	.	gene_id "ENSMUSG00000127411.1"; transcript_id "ENSMUST00000282175.1"; gene_type "lncRNA"; gene_name "ENSMUSG00000127411"; transcript_type "lncRNA"; transcript_name "ENSMUST00000282175"; exon_number 3; exon_id "ENSMUSE00001559074.1"; level 2; tag "basic"; tag "TAGENE";
chr9	HAVANA	exon	106290116	106290177	0	-	.	gene_id "ENSMUSG00000127411.1"; transcript_id "ENSMUST00000282184.1"; gene_type "lncRNA"; gene_name "ENSMUSG00000127411"; transcript_type "lncRNA"; transcript_name "ENSMUST00000282184"; exon_number 2; exon_id "ENSMUSE00001559074.1"; level 2; tag "TAGENE";
chr9	HAVANA	exon	106290116	106290207	0	-	.	gene_id "ENSMUSG00000127411.1"; transcript_id "ENSMUST00000282183.1"; gene_type "lncRNA"; gene_name "ENSMUSG00000127411"; transcript_type "lncRNA"; transcript_name "ENSMUST00000282183"; exon_number 2; exon_id "ENSMUSE00001559067.1"; level 2; tag "basic"; tag "TAGENE";
chr9	HAVANA	exon	106291250	106291349	0	-	.	gene_id "ENSMUSG00000127411.1"; transcript_id "ENSMUST00000282183.1"; gene_type "lncRNA"; gene_name "ENSMUSG00000127411"; transcript_type "lncRNA"; transcript_name "ENSMUST00000282183"; exon_number 1; exon_id "ENSMUSE00001559080.1"; level 2; tag "basic"; tag "TAGENE";
chr9	HAVANA	exon	106291250	106291350	0	-	.	gene_id "ENSMUSG00000127411.1"; transcript_id "ENSMUST00000282182.1"; gene_type "lncRNA"; gene_name "ENSMUSG00000127411"; transcript_type "lncRNA"; transcript_name "ENSMUST00000282182"; exon_number 1; exon_id "ENSMUSE00001559043.1"; level 2; tag "TAGENE";
chr9	HAVANA	exon	106291250	106291387	0	-	.	gene_id "ENSMUSG00000127411.1"; transcript_id "ENSMUST00000282184.1"; gene_type "lncRNA"; gene_name "ENSMUSG00000127411"; transcript_type "lncRNA"; transcript_name "ENSMUST00000282184"; exon_number 1; exon_id "ENSMUSE00001559054.1"; level 2; tag "TAGENE";
chr9	HAVANA	exon	106291250	106291390	0	-	.	gene_id "ENSMUSG00000127411.1"; transcript_id "ENSMUST00000282181.1"; gene_type "lncRNA"; gene_name "ENSMUSG00000127411"; transcript_type "lncRNA"; transcript_name "ENSMUST00000282181"; exon_number 1; exon_id "ENSMUSE00001559056.1"; level 2; tag "TAGENE";
chr9	HAVANA	exon	106291250	106291407	0	-	.	gene_id "ENSMUSG00000127411.1"; transcript_id "ENSMUST00000282180.1"; gene_type "lncRNA"; gene_name "ENSMUSG00000127411"; transcript_type "lncRNA"; transcript_name "ENSMUST00000282180"; exon_number 1; exon_id "ENSMUSE00001559042.1"; level 2; tag "TAGENE";
chr9	HAVANA	exon	106292557	106292704	0	-	.	gene_id "ENSMUSG00000127411.1"; transcript_id "ENSMUST00000282179.1"; gene_type "lncRNA"; gene_name "ENSMUSG00000127411"; transcript_type "lncRNA"; transcript_name "ENSMUST00000282179"; exon_number 1; exon_id "ENSMUSE00001559039.1"; level 2; tag "TAGENE";
chr9	HAVANA	exon	106294979	106295136	0	-	.	gene_id "ENSMUSG00000127411.1"; transcript_id "ENSMUST00000282170.1"; gene_type "lncRNA"; gene_name "ENSMUSG00000127411"; transcript_type "lncRNA"; transcript_name "ENSMUST00000282170"; exon_number 2; exon_id "ENSMUSE00001559037.1"; level 2; tag "TAGENE";
chr9	HAVANA	exon	106294979	106295136	0	-	.	gene_id "ENSMUSG00000127411.1"; transcript_id "ENSMUST00000282172.1"; gene_type "lncRNA"; gene_name "ENSMUSG00000127411"; transcript_type "lncRNA"; transcript_name "ENSMUST00000282172"; exon_number 2; exon_id "ENSMUSE00001559037.1"; level 2; tag "basic"; tag "TAGENE";
chr9	HAVANA	exon	106294979	106295136	0	-	.	gene_id "ENSMUSG00000127411.1"; transcript_id "ENSMUST00000282167.1"; gene_type "lncRNA"; gene_name "ENSMUSG00000127411"; transcript_type "lncRNA"; transcript_name "ENSMUST00000282167"; exon_number 2; exon_id "ENSMUSE00001559037.1"; level 2; tag "Ensembl_canonical"; tag "GENCODE_Primary"; tag "TAGENE";
chr9	HAVANA	exon	106294979	106295136	0	-	.	gene_id "ENSMUSG00000127411.1"; transcript_id "ENSMUST00000282173.1"; gene_type "lncRNA"; gene_name "ENSMUSG00000127411"; transcript_type "lncRNA"; transcript_name "ENSMUST00000282173"; exon_number 2; exon_id "ENSMUSE00001559037.1"; level 2; tag "TAGENE";
chr9	HAVANA	exon	106294979	106295136	0	-	.	gene_id "ENSMUSG00000127411.1"; transcript_id "ENSMUST00000282169.1"; gene_type "lncRNA"; gene_name "ENSMUSG00000127411"; transcript_type "lncRNA"; transcript_name "ENSMUST00000282169"; exon_number 2; exon_id "ENSMUSE00001559037.1"; level 2; tag "TAGENE";
chr9	HAVANA	exon	106294979	106295136	0	-	.	gene_id "ENSMUSG00000127411.1"; transcript_id "ENSMUST00000282168.1"; gene_type "lncRNA"; gene_name "ENSMUSG00000127411"; transcript_type "lncRNA"; transcript_name "ENSMUST00000282168"; exon_number 2; exon_id "ENSMUSE00001559037.1"; level 2; tag "TAGENE";
chr9	HAVANA	exon	106294979	106295136	0	-	.	gene_id "ENSMUSG00000127411.1"; transcript_id "ENSMUST00000282176.1"; gene_type "lncRNA"; gene_name "ENSMUSG00000127411"; transcript_type "lncRNA"; transcript_name "ENSMUST00000282176"; exon_number 2; exon_id "ENSMUSE00001559037.1"; level 2; tag "TAGENE";
chr9	HAVANA	exon	106294979	106295136	0	-	.	gene_id "ENSMUSG00000127411.1"; transcript_id "ENSMUST00000282174.1"; gene_type "lncRNA"; gene_name "ENSMUSG00000127411"; transcript_type "lncRNA"; transcript_name "ENSMUST00000282174"; exon_number 2; exon_id "ENSMUSE00001559037.1"; level 2; tag "TAGENE";
chr9	HAVANA	exon	106294979	106295136	0	-	.	gene_id "ENSMUSG00000127411.1"; transcript_id "ENSMUST00000282171.1"; gene_type "lncRNA"; gene_name "ENSMUSG00000127411"; transcript_type "lncRNA"; transcript_name "ENSMUST00000282171"; exon_number 2; exon_id "ENSMUSE00001559037.1"; level 2; tag "TAGENE";
chr9	HAVANA	exon	106294979	106295136	0	-	.	gene_id "ENSMUSG00000127411.1"; transcript_id "ENSMUST00000282175.1"; gene_type "lncRNA"; gene_name "ENSMUSG00000127411"; transcript_type "lncRNA"; transcript_name "ENSMUST00000282175"; exon_number 2; exon_id "ENSMUSE00001559037.1"; level 2; tag "basic"; tag "TAGENE";
chr9	ENSEMBL_gcm37	exon	106294979	106295136	0.0370769890060375	-	.	gene_id "ENSMUSG00000127411.1"; transcript_id "ENSMUSG00000127411.1_tx_12"; exon_id "chr9_106294979_106295136_-"; exonnum "2"; txlen "530";
chr9	HAVANA	exon	106294979	106295146	0	-	.	gene_id "ENSMUSG00000127411.1"; transcript_id "ENSMUST00000282178.1"; gene_type "lncRNA"; gene_name "ENSMUSG00000127411"; transcript_type "lncRNA"; transcript_name "ENSMUST00000282178"; exon_number 1; exon_id "ENSMUSE00001559069.1"; level 2; tag "TAGENE";
chr9	HAVANA	exon	106294979	106295177	0	-	.	gene_id "ENSMUSG00000127411.1"; transcript_id "ENSMUST00000282177.1"; gene_type "lncRNA"; gene_name "ENSMUSG00000127411"; transcript_type "lncRNA"; transcript_name "ENSMUST00000282177"; exon_number 1; exon_id "ENSMUSE00001559077.1"; level 2; tag "TAGENE";
chr9	HAVANA	exon	106295478	106295622	0	-	.	gene_id "ENSMUSG00000127411.1"; transcript_id "ENSMUST00000282175.1"; gene_type "lncRNA"; gene_name "ENSMUSG00000127411"; transcript_type "lncRNA"; transcript_name "ENSMUST00000282175"; exon_number 1; exon_id "ENSMUSE00001559036.1"; level 2; tag "basic"; tag "TAGENE";
chr9	HAVANA	exon	106295478	106295701	0	-	.	gene_id "ENSMUSG00000127411.1"; transcript_id "ENSMUST00000282173.1"; gene_type "lncRNA"; gene_name "ENSMUSG00000127411"; transcript_type "lncRNA"; transcript_name "ENSMUST00000282173"; exon_number 1; exon_id "ENSMUSE00001559072.1"; level 2; tag "TAGENE";
chr9	HAVANA	exon	106295478	106295724	0	-	.	gene_id "ENSMUSG00000127411.1"; transcript_id "ENSMUST00000282172.1"; gene_type "lncRNA"; gene_name "ENSMUSG00000127411"; transcript_type "lncRNA"; transcript_name "ENSMUST00000282172"; exon_number 1; exon_id "ENSMUSE00001559052.1"; level 2; tag "basic"; tag "TAGENE";
chr9	HAVANA	exon	106295492	106295551	0	-	.	gene_id "ENSMUSG00000127411.1"; transcript_id "ENSMUST00000282176.1"; gene_type "lncRNA"; gene_name "ENSMUSG00000127411"; transcript_type "lncRNA"; transcript_name "ENSMUST00000282176"; exon_number 1; exon_id "ENSMUSE00001559079.1"; level 2; tag "TAGENE";
chr9	HAVANA	exon	106295492	106295625	0	-	.	gene_id "ENSMUSG00000127411.1"; transcript_id "ENSMUST00000282174.1"; gene_type "lncRNA"; gene_name "ENSMUSG00000127411"; transcript_type "lncRNA"; transcript_name "ENSMUST00000282174"; exon_number 1; exon_id "ENSMUSE00001559062.1"; level 2; tag "TAGENE";
chr9	HAVANA	exon	106296049	106296146	0	-	.	gene_id "ENSMUSG00000127411.1"; transcript_id "ENSMUST00000282171.1"; gene_type "lncRNA"; gene_name "ENSMUSG00000127411"; transcript_type "lncRNA"; transcript_name "ENSMUST00000282171"; exon_number 1; exon_id "ENSMUSE00001559081.1"; level 2; tag "TAGENE";
chr9	HAVANA	exon	106296049	106296168	0	-	.	gene_id "ENSMUSG00000127411.1"; transcript_id "ENSMUST00000282170.1"; gene_type "lncRNA"; gene_name "ENSMUSG00000127411"; transcript_type "lncRNA"; transcript_name "ENSMUST00000282170"; exon_number 1; exon_id "ENSMUSE00001559051.1"; level 2; tag "TAGENE";
chr9	HAVANA	exon	106298485	106298571	0	-	.	gene_id "ENSMUSG00000127411.1"; transcript_id "ENSMUST00000282169.1"; gene_type "lncRNA"; gene_name "ENSMUSG00000127411"; transcript_type "lncRNA"; transcript_name "ENSMUST00000282169"; exon_number 1; exon_id "ENSMUSE00001559041.1"; level 2; tag "TAGENE";
chr9	HAVANA	exon	106298485	106298572	0	-	.	gene_id "ENSMUSG00000127411.1"; transcript_id "ENSMUST00000282168.1"; gene_type "lncRNA"; gene_name "ENSMUSG00000127411"; transcript_type "lncRNA"; transcript_name "ENSMUST00000282168"; exon_number 1; exon_id "ENSMUSE00001559035.1"; level 2; tag "TAGENE";
chr9	HAVANA	exon	106299042	106299182	0	-	.	gene_id "ENSMUSG00000127411.1"; transcript_id "ENSMUST00000282167.1"; gene_type "lncRNA"; gene_name "ENSMUSG00000127411"; transcript_type "lncRNA"; transcript_name "ENSMUST00000282167"; exon_number 1; exon_id "ENSMUSE00001559034.1"; level 2; tag "Ensembl_canonical"; tag "GENCODE_Primary"; tag "TAGENE";
chr9	sragcm37_es	exon	106301810	106302090	0.156735714785335	-	.	gene_id "sragcm37_gene_41033"; transcript_id "sragcm37_gene_41033_tx_1"; exon_id "chr9_106301810_106302090_-"; exonnum "3"; txlen "623";
chr9	sragcm37_es	exon	106301810	106302090	0.0397253453636116	-	.	gene_id "sragcm37_gene_41033"; transcript_id "sragcm37_gene_41033_tx_2"; exon_id "chr9_106301810_106302090_-"; exonnum "2"; txlen "517";
chr9	sragcm37_es	exon	106301810	106302090	0.027077156775995	-	.	gene_id "sragcm37_gene_41033"; transcript_id "sragcm37_gene_41033_tx_3"; exon_id "chr9_106301810_106302090_-"; exonnum "3"; txlen "516";
chr9	sragcm37_ss	exon	106301982	106302056	0.0370769890060375	-	.	gene_id "ENSMUSG00000127411.1"; transcript_id "ENSMUSG00000127411.1_tx_12"; exon_id "chr9_106301982_106302056_-"; exonnum "1"; txlen "530";
chr9	sragcm37_mid	exon	106302717	106302822	0.156735714785335	-	.	gene_id "sragcm37_gene_41033"; transcript_id "sragcm37_gene_41033_tx_1"; exon_id "chr9_106302717_106302822_-"; exonnum "2"; txlen "623";
chr9	sragcm37_mid	exon	106302717	106302822	0.027077156775995	-	.	gene_id "sragcm37_gene_41033"; transcript_id "sragcm37_gene_41033_tx_3"; exon_id "chr9_106302717_106302822_-"; exonnum "2"; txlen "516";
chr9	sragcm37_ss	exon	106303611	106303846	0.156735714785335	-	.	gene_id "sragcm37_gene_41033"; transcript_id "sragcm37_gene_41033_tx_1"; exon_id "chr9_106303611_106303846_-"; exonnum "1"; txlen "623";
chr9	sragcm37_ss	exon	106303611	106303846	0.0397253453636116	-	.	gene_id "sragcm37_gene_41033"; transcript_id "sragcm37_gene_41033_tx_2"; exon_id "chr9_106303611_106303846_-"; exonnum "1"; txlen "517";
chr9	sragcm37_ss	exon	106304709	106304837	0.027077156775995	-	.	gene_id "sragcm37_gene_41033"; transcript_id "sragcm37_gene_41033_tx_3"; exon_id "chr9_106304709_106304837_-"; exonnum "1"; txlen "516";
chr9	HAVANA	UTR	106310180	106310282	0	-	.	gene_id "ENSMUSG00000023262.14"; transcript_id "ENSMUST00000024031.13"; gene_type "protein_coding"; gene_name "Acy1"; transcript_type "protein_coding"; transcript_name "Acy1-201"; exon_number 15; exon_id "ENSMUSE00001328047.2"; level 2; protein_id "ENSMUSP00000024031.7"; transcript_support_level "1"; mgi_id "MGI:87913"; tag "NAGNAG_splice_site"; tag "basic"; tag "Ensembl_canonical"; tag "GENCODE_Primary"; tag "appris_principal_1"; tag "CCDS"; ccdsid "CCDS23477.1"; havana_gene "OTTMUSG00000049425.1"; havana_transcript "OTTMUST00000125998.1";
chr9	HAVANA	exon	106310180	106310444	0	-	.	gene_id "ENSMUSG00000023262.14"; transcript_id "ENSMUST00000190851.3"; gene_type "protein_coding"; gene_name "Acy1"; transcript_type "retained_intron"; transcript_name "Acy1-205"; exon_number 14; exon_id "ENSMUSE00001398688.2"; level 2; transcript_support_level "5"; mgi_id "MGI:87913"; tag "NAGNAG_splice_site"; tag "RNA_Seq_supported_partial"; havana_gene "OTTMUSG00000049425.1"; havana_transcript "OTTMUST00000126264.1";
chr9	HAVANA	exon	106310180	106310444	0	-	.	gene_id "ENSMUSG00000023262.14"; transcript_id "ENSMUST00000024031.13"; gene_type "protein_coding"; gene_name "Acy1"; transcript_type "protein_coding"; transcript_name "Acy1-201"; exon_number 15; exon_id "ENSMUSE00001328047.2"; level 2; protein_id "ENSMUSP00000024031.7"; transcript_support_level "1"; mgi_id "MGI:87913"; tag "NAGNAG_splice_site"; tag "basic"; tag "Ensembl_canonical"; tag "GENCODE_Primary"; tag "appris_principal_1"; tag "CCDS"; ccdsid "CCDS23477.1"; havana_gene "OTTMUSG00000049425.1"; havana_transcript "OTTMUST00000125998.1";
chr9	HAVANA	transcript	106310180	106315374	0	-	.	gene_id "ENSMUSG00000023262.14"; transcript_id "ENSMUST00000190851.3"; gene_type "protein_coding"; gene_name "Acy1"; transcript_type "retained_intron"; transcript_name "Acy1-205"; level 2; transcript_support_level "5"; mgi_id "MGI:87913"; tag "NAGNAG_splice_site"; tag "RNA_Seq_supported_partial"; havana_gene "OTTMUSG00000049425.1"; havana_transcript "OTTMUST00000126264.1";
chr9	HAVANA	gene	106310180	106315518	0	-	.	gene_id "ENSMUSG00000023262.14"; gene_type "protein_coding"; gene_name "Acy1"; level 2; mgi_id "MGI:87913"; havana_gene "OTTMUSG00000049425.1";
chr9	HAVANA	transcript	106310180	106315518	0	-	.	gene_id "ENSMUSG00000023262.14"; transcript_id "ENSMUST00000024031.13"; gene_type "protein_coding"; gene_name "Acy1"; transcript_type "protein_coding"; transcript_name "Acy1-201"; level 2; protein_id "ENSMUSP00000024031.7"; transcript_support_level "1"; mgi_id "MGI:87913"; tag "NAGNAG_splice_site"; tag "basic"; tag "Ensembl_canonical"; tag "GENCODE_Primary"; tag "appris_principal_1"; tag "CCDS"; ccdsid "CCDS23477.1"; havana_gene "OTTMUSG00000049425.1"; havana_transcript "OTTMUST00000125998.1";
chr9	HAVANA	exon	106310183	106310283	0	-	.	gene_id "ENSMUSG00000023262.14"; transcript_id "ENSMUST00000189097.7"; gene_type "protein_coding"; gene_name "Acy1"; transcript_type "retained_intron"; transcript_name "Acy1-203"; exon_number 11; exon_id "ENSMUSE00001326406.2"; level 2; transcript_support_level "5"; mgi_id "MGI:87913"; havana_gene "OTTMUSG00000049425.1"; havana_transcript "OTTMUST00000126263.1";
chr9	HAVANA	transcript	106310183	106315376	0	-	.	gene_id "ENSMUSG00000023262.14"; transcript_id "ENSMUST00000189097.7"; gene_type "protein_coding"; gene_name "Acy1"; transcript_type "retained_intron"; transcript_name "Acy1-203"; level 2; transcript_support_level "5"; mgi_id "MGI:87913"; havana_gene "OTTMUSG00000049425.1"; havana_transcript "OTTMUST00000126263.1";
chr9	HAVANA	exon	106310186	106310272	0	-	.	gene_id "ENSMUSG00000023262.14"; transcript_id "ENSMUST00000217531.2"; gene_type "protein_coding"; gene_name "Acy1"; transcript_type "protein_coding"; transcript_name "Acy1-212"; exon_number 6; exon_id "ENSMUSE00001404011.2"; level 2; protein_id "ENSMUSP00000149516.2"; transcript_support_level "5"; mgi_id "MGI:87913"; tag "NAGNAG_splice_site"; tag "mRNA_start_NF"; tag "mRNA_end_NF"; tag "cds_start_NF"; tag "cds_end_NF"; havana_gene "OTTMUSG00000049425.1"; havana_transcript "OTTMUST00000154648.1";
chr9	HAVANA	CDS	106310186	106310272	0	-	1	gene_id "ENSMUSG00000023262.14"; transcript_id "ENSMUST00000217531.2"; gene_type "protein_coding"; gene_name "Acy1"; transcript_type "protein_coding"; transcript_name "Acy1-212"; exon_number 6; exon_id "ENSMUSE00001404011.2"; level 2; protein_id "ENSMUSP00000149516.2"; transcript_support_level "5"; mgi_id "MGI:87913"; tag "NAGNAG_splice_site"; tag "mRNA_start_NF"; tag "mRNA_end_NF"; tag "cds_start_NF"; tag "cds_end_NF"; havana_gene "OTTMUSG00000049425.1"; havana_transcript "OTTMUST00000154648.1";
chr9	HAVANA	transcript	106310186	106312362	0	-	.	gene_id "ENSMUSG00000023262.14"; transcript_id "ENSMUST00000217531.2"; gene_type "protein_coding"; gene_name "Acy1"; transcript_type "protein_coding"; transcript_name "Acy1-212"; level 2; protein_id "ENSMUSP00000149516.2"; transcript_support_level "5"; mgi_id "MGI:87913"; tag "NAGNAG_splice_site"; tag "mRNA_start_NF"; tag "mRNA_end_NF"; tag "cds_start_NF"; tag "cds_end_NF"; havana_gene "OTTMUSG00000049425.1"; havana_transcript "OTTMUST00000154648.1";
chr9	HAVANA	UTR	106310189	106310282	0	-	.	gene_id "ENSMUSG00000023262.14"; transcript_id "ENSMUST00000214275.2"; gene_type "protein_coding"; gene_name "Acy1"; transcript_type "protein_coding"; transcript_name "Acy1-208"; exon_number 14; exon_id "ENSMUSE00000362473.9"; level 2; protein_id "ENSMUSP00000149789.2"; transcript_support_level "5"; mgi_id "MGI:87913"; tag "NAGNAG_splice_site"; tag "RNA_Seq_supported_only"; tag "basic"; havana_gene "OTTMUSG00000049425.1"; havana_transcript "OTTMUST00000154491.1";
chr9	HAVANA	exon	106310189	106310444	0	-	.	gene_id "ENSMUSG00000023262.14"; transcript_id "ENSMUST00000214275.2"; gene_type "protein_coding"; gene_name "Acy1"; transcript_type "protein_coding"; transcript_name "Acy1-208"; exon_number 14; exon_id "ENSMUSE00000362473.9"; level 2; protein_id "ENSMUSP00000149789.2"; transcript_support_level "5"; mgi_id "MGI:87913"; tag "NAGNAG_splice_site"; tag "RNA_Seq_supported_only"; tag "basic"; havana_gene "OTTMUSG00000049425.1"; havana_transcript "OTTMUST00000154491.1";
chr9	HAVANA	transcript	106310189	106315387	0	-	.	gene_id "ENSMUSG00000023262.14"; transcript_id "ENSMUST00000214275.2"; gene_type "protein_coding"; gene_name "Acy1"; transcript_type "protein_coding"; transcript_name "Acy1-208"; level 2; protein_id "ENSMUSP00000149789.2"; transcript_support_level "5"; mgi_id "MGI:87913"; tag "NAGNAG_splice_site"; tag "RNA_Seq_supported_only"; tag "basic"; havana_gene "OTTMUSG00000049425.1"; havana_transcript "OTTMUST00000154491.1";
chr9	HAVANA	exon	106310190	106310444	0	-	.	gene_id "ENSMUSG00000023262.14"; transcript_id "ENSMUST00000187324.8"; gene_type "protein_coding"; gene_name "Acy1"; transcript_type "retained_intron"; transcript_name "Acy1-202"; exon_number 14; exon_id "ENSMUSE00001398527.2"; level 2; transcript_support_level "5"; mgi_id "MGI:87913"; tag "NAGNAG_splice_site"; tag "RNA_Seq_supported_partial"; havana_gene "OTTMUSG00000049425.1"; havana_transcript "OTTMUST00000154492.1";
chr9	HAVANA	transcript	106310190	106315360	0	-	.	gene_id "ENSMUSG00000023262.14"; transcript_id "ENSMUST00000187324.8"; gene_type "protein_coding"; gene_name "Acy1"; transcript_type "retained_intron"; transcript_name "Acy1-202"; level 2; transcript_support_level "5"; mgi_id "MGI:87913"; tag "NAGNAG_splice_site"; tag "RNA_Seq_supported_partial"; havana_gene "OTTMUSG00000049425.1"; havana_transcript "OTTMUST00000154492.1";
chr9	HAVANA	UTR	106310276	106310282	0	-	.	gene_id "ENSMUSG00000023262.14"; transcript_id "ENSMUST00000215395.2"; gene_type "protein_coding"; gene_name "Acy1"; transcript_type "protein_coding"; transcript_name "Acy1-209"; exon_number 12; exon_id "ENSMUSE00001395668.2"; level 2; protein_id "ENSMUSP00000149394.2"; transcript_support_level "5"; mgi_id "MGI:87913"; tag "NAGNAG_splice_site"; tag "not_organism_supported"; tag "basic"; havana_gene "OTTMUSG00000049425.1"; havana_transcript "OTTMUST00000154493.1";
chr9	HAVANA	UTR	106310276	106310282	0	-	.	gene_id "ENSMUSG00000023262.14"; transcript_id "ENSMUST00000216400.2"; gene_type "protein_coding"; gene_name "Acy1"; transcript_type "protein_coding"; transcript_name "Acy1-211"; exon_number 12; exon_id "ENSMUSE00001395668.2"; level 2; protein_id "ENSMUSP00000149636.2"; transcript_support_level "5"; mgi_id "MGI:87913"; tag "NAGNAG_splice_site"; tag "not_organism_supported"; tag "basic"; havana_gene "OTTMUSG00000049425.1"; havana_transcript "OTTMUST00000154495.1";
chr9	HAVANA	exon	106310276	106310444	0	-	.	gene_id "ENSMUSG00000023262.14"; transcript_id "ENSMUST00000215395.2"; gene_type "protein_coding"; gene_name "Acy1"; transcript_type "protein_coding"; transcript_name "Acy1-209"; exon_number 12; exon_id "ENSMUSE00001395668.2"; level 2; protein_id "ENSMUSP00000149394.2"; transcript_support_level "5"; mgi_id "MGI:87913"; tag "NAGNAG_splice_site"; tag "not_organism_supported"; tag "basic"; havana_gene "OTTMUSG00000049425.1"; havana_transcript "OTTMUST00000154493.1";
chr9	HAVANA	exon	106310276	106310444	0	-	.	gene_id "ENSMUSG00000023262.14"; transcript_id "ENSMUST00000215506.2"; gene_type "protein_coding"; gene_name "Acy1"; transcript_type "nonsense_mediated_decay"; transcript_name "Acy1-210"; exon_number 12; exon_id "ENSMUSE00001399290.2"; level 2; protein_id "ENSMUSP00000150039.2"; transcript_support_level "5"; mgi_id "MGI:87913"; tag "NAGNAG_splice_site"; tag "not_organism_supported"; havana_gene "OTTMUSG00000049425.1"; havana_transcript "OTTMUST00000154494.1";
chr9	HAVANA	UTR	106310276	106310444	0	-	.	gene_id "ENSMUSG00000023262.14"; transcript_id "ENSMUST00000215506.2"; gene_type "protein_coding"; gene_name "Acy1"; transcript_type "nonsense_mediated_decay"; transcript_name "Acy1-210"; exon_number 12; exon_id "ENSMUSE00001399290.2"; level 2; protein_id "ENSMUSP00000150039.2"; transcript_support_level "5"; mgi_id "MGI:87913"; tag "NAGNAG_splice_site"; tag "not_organism_supported"; havana_gene "OTTMUSG00000049425.1"; havana_transcript "OTTMUST00000154494.1";
chr9	HAVANA	exon	106310276	106310444	0	-	.	gene_id "ENSMUSG00000023262.14"; transcript_id "ENSMUST00000216400.2"; gene_type "protein_coding"; gene_name "Acy1"; transcript_type "protein_coding"; transcript_name "Acy1-211"; exon_number 12; exon_id "ENSMUSE00001395668.2"; level 2; protein_id "ENSMUSP00000149636.2"; transcript_support_level "5"; mgi_id "MGI:87913"; tag "NAGNAG_splice_site"; tag "not_organism_supported"; tag "basic"; havana_gene "OTTMUSG00000049425.1"; havana_transcript "OTTMUST00000154495.1";
chr9	HAVANA	transcript	106310276	106314936	0	-	.	gene_id "ENSMUSG00000023262.14"; transcript_id "ENSMUST00000215395.2"; gene_type "protein_coding"; gene_name "Acy1"; transcript_type "protein_coding"; transcript_name "Acy1-209"; level 2; protein_id "ENSMUSP00000149394.2"; transcript_support_level "5"; mgi_id "MGI:87913"; tag "NAGNAG_splice_site"; tag "not_organism_supported"; tag "basic"; havana_gene "OTTMUSG00000049425.1"; havana_transcript "OTTMUST00000154493.1";
chr9	HAVANA	transcript	106310276	106314936	0	-	.	gene_id "ENSMUSG00000023262.14"; transcript_id "ENSMUST00000215506.2"; gene_type "protein_coding"; gene_name "Acy1"; transcript_type "nonsense_mediated_decay"; transcript_name "Acy1-210"; level 2; protein_id "ENSMUSP00000150039.2"; transcript_support_level "5"; mgi_id "MGI:87913"; tag "NAGNAG_splice_site"; tag "not_organism_supported"; havana_gene "OTTMUSG00000049425.1"; havana_transcript "OTTMUST00000154494.1";
chr9	HAVANA	transcript	106310276	106314936	0	-	.	gene_id "ENSMUSG00000023262.14"; transcript_id "ENSMUST00000216400.2"; gene_type "protein_coding"; gene_name "Acy1"; transcript_type "protein_coding"; transcript_name "Acy1-211"; level 2; protein_id "ENSMUSP00000149636.2"; transcript_support_level "5"; mgi_id "MGI:87913"; tag "NAGNAG_splice_site"; tag "not_organism_supported"; tag "basic"; havana_gene "OTTMUSG00000049425.1"; havana_transcript "OTTMUST00000154495.1";
chr9	HAVANA	stop_codon	106310280	106310282	0	-	0	gene_id "ENSMUSG00000023262.14"; transcript_id "ENSMUST00000024031.13"; gene_type "protein_coding"; gene_name "Acy1"; transcript_type "protein_coding"; transcript_name "Acy1-201"; exon_number 15; exon_id "ENSMUSE00001328047.2"; level 2; protein_id "ENSMUSP00000024031.7"; transcript_support_level "1"; mgi_id "MGI:87913"; tag "NAGNAG_splice_site"; tag "basic"; tag "Ensembl_canonical"; tag "GENCODE_Primary"; tag "appris_principal_1"; tag "CCDS"; ccdsid "CCDS23477.1"; havana_gene "OTTMUSG00000049425.1"; havana_transcript "OTTMUST00000125998.1";
chr9	HAVANA	stop_codon	106310280	106310282	0	-	0	gene_id "ENSMUSG00000023262.14"; transcript_id "ENSMUST00000214275.2"; gene_type "protein_coding"; gene_name "Acy1"; transcript_type "protein_coding"; transcript_name "Acy1-208"; exon_number 14; exon_id "ENSMUSE00000362473.9"; level 2; protein_id "ENSMUSP00000149789.2"; transcript_support_level "5"; mgi_id "MGI:87913"; tag "NAGNAG_splice_site"; tag "RNA_Seq_supported_only"; tag "basic"; havana_gene "OTTMUSG00000049425.1"; havana_transcript "OTTMUST00000154491.1";
chr9	HAVANA	stop_codon	106310280	106310282	0	-	0	gene_id "ENSMUSG00000023262.14"; transcript_id "ENSMUST00000215395.2"; gene_type "protein_coding"; gene_name "Acy1"; transcript_type "protein_coding"; transcript_name "Acy1-209"; exon_number 12; exon_id "ENSMUSE00001395668.2"; level 2; protein_id "ENSMUSP00000149394.2"; transcript_support_level "5"; mgi_id "MGI:87913"; tag "NAGNAG_splice_site"; tag "not_organism_supported"; tag "basic"; havana_gene "OTTMUSG00000049425.1"; havana_transcript "OTTMUST00000154493.1";
chr9	HAVANA	stop_codon	106310280	106310282	0	-	0	gene_id "ENSMUSG00000023262.14"; transcript_id "ENSMUST00000216400.2"; gene_type "protein_coding"; gene_name "Acy1"; transcript_type "protein_coding"; transcript_name "Acy1-211"; exon_number 12; exon_id "ENSMUSE00001395668.2"; level 2; protein_id "ENSMUSP00000149636.2"; transcript_support_level "5"; mgi_id "MGI:87913"; tag "NAGNAG_splice_site"; tag "not_organism_supported"; tag "basic"; havana_gene "OTTMUSG00000049425.1"; havana_transcript "OTTMUST00000154495.1";
chr9	HAVANA	CDS	106310283	106310444	0	-	0	gene_id "ENSMUSG00000023262.14"; transcript_id "ENSMUST00000024031.13"; gene_type "protein_coding"; gene_name "Acy1"; transcript_type "protein_coding"; transcript_name "Acy1-201"; exon_number 15; exon_id "ENSMUSE00001328047.2"; level 2; protein_id "ENSMUSP00000024031.7"; transcript_support_level "1"; mgi_id "MGI:87913"; tag "NAGNAG_splice_site"; tag "basic"; tag "Ensembl_canonical"; tag "GENCODE_Primary"; tag "appris_principal_1"; tag "CCDS"; ccdsid "CCDS23477.1"; havana_gene "OTTMUSG00000049425.1"; havana_transcript "OTTMUST00000125998.1";
chr9	HAVANA	CDS	106310283	106310444	0	-	0	gene_id "ENSMUSG00000023262.14"; transcript_id "ENSMUST00000214275.2"; gene_type "protein_coding"; gene_name "Acy1"; transcript_type "protein_coding"; transcript_name "Acy1-208"; exon_number 14; exon_id "ENSMUSE00000362473.9"; level 2; protein_id "ENSMUSP00000149789.2"; transcript_support_level "5"; mgi_id "MGI:87913"; tag "NAGNAG_splice_site"; tag "RNA_Seq_supported_only"; tag "basic"; havana_gene "OTTMUSG00000049425.1"; havana_transcript "OTTMUST00000154491.1";
chr9	HAVANA	CDS	106310283	106310444	0	-	0	gene_id "ENSMUSG00000023262.14"; transcript_id "ENSMUST00000215395.2"; gene_type "protein_coding"; gene_name "Acy1"; transcript_type "protein_coding"; transcript_name "Acy1-209"; exon_number 12; exon_id "ENSMUSE00001395668.2"; level 2; protein_id "ENSMUSP00000149394.2"; transcript_support_level "5"; mgi_id "MGI:87913"; tag "NAGNAG_splice_site"; tag "not_organism_supported"; tag "basic"; havana_gene "OTTMUSG00000049425.1"; havana_transcript "OTTMUST00000154493.1";
chr9	HAVANA	CDS	106310283	106310444	0	-	0	gene_id "ENSMUSG00000023262.14"; transcript_id "ENSMUST00000216400.2"; gene_type "protein_coding"; gene_name "Acy1"; transcript_type "protein_coding"; transcript_name "Acy1-211"; exon_number 12; exon_id "ENSMUSE00001395668.2"; level 2; protein_id "ENSMUSP00000149636.2"; transcript_support_level "5"; mgi_id "MGI:87913"; tag "NAGNAG_splice_site"; tag "not_organism_supported"; tag "basic"; havana_gene "OTTMUSG00000049425.1"; havana_transcript "OTTMUST00000154495.1";
chr9	HAVANA	exon	106310561	106310621	0	-	.	gene_id "ENSMUSG00000023262.14"; transcript_id "ENSMUST00000190851.3"; gene_type "protein_coding"; gene_name "Acy1"; transcript_type "retained_intron"; transcript_name "Acy1-205"; exon_number 13; exon_id "ENSMUSE00001335338.2"; level 2; transcript_support_level "5"; mgi_id "MGI:87913"; tag "NAGNAG_splice_site"; tag "RNA_Seq_supported_partial"; havana_gene "OTTMUSG00000049425.1"; havana_transcript "OTTMUST00000126264.1";
chr9	HAVANA	exon	106310561	106310621	0	-	.	gene_id "ENSMUSG00000023262.14"; transcript_id "ENSMUST00000024031.13"; gene_type "protein_coding"; gene_name "Acy1"; transcript_type "protein_coding"; transcript_name "Acy1-201"; exon_number 14; exon_id "ENSMUSE00000134183.4"; level 2; protein_id "ENSMUSP00000024031.7"; transcript_support_level "1"; mgi_id "MGI:87913"; tag "NAGNAG_splice_site"; tag "basic"; tag "Ensembl_canonical"; tag "GENCODE_Primary"; tag "appris_principal_1"; tag "CCDS"; ccdsid "CCDS23477.1"; havana_gene "OTTMUSG00000049425.1"; havana_transcript "OTTMUST00000125998.1";
chr9	HAVANA	CDS	106310561	106310621	0	-	1	gene_id "ENSMUSG00000023262.14"; transcript_id "ENSMUST00000024031.13"; gene_type "protein_coding"; gene_name "Acy1"; transcript_type "protein_coding"; transcript_name "Acy1-201"; exon_number 14; exon_id "ENSMUSE00000134183.4"; level 2; protein_id "ENSMUSP00000024031.7"; transcript_support_level "1"; mgi_id "MGI:87913"; tag "NAGNAG_splice_site"; tag "basic"; tag "Ensembl_canonical"; tag "GENCODE_Primary"; tag "appris_principal_1"; tag "CCDS"; ccdsid "CCDS23477.1"; havana_gene "OTTMUSG00000049425.1"; havana_transcript "OTTMUST00000125998.1";
chr9	HAVANA	exon	106310561	106310621	0	-	.	gene_id "ENSMUSG00000023262.14"; transcript_id "ENSMUST00000214275.2"; gene_type "protein_coding"; gene_name "Acy1"; transcript_type "protein_coding"; transcript_name "Acy1-208"; exon_number 13; exon_id "ENSMUSE00000134183.4"; level 2; protein_id "ENSMUSP00000149789.2"; transcript_support_level "5"; mgi_id "MGI:87913"; tag "NAGNAG_splice_site"; tag "RNA_Seq_supported_only"; tag "basic"; havana_gene "OTTMUSG00000049425.1"; havana_transcript "OTTMUST00000154491.1";
chr9	HAVANA	CDS	106310561	106310621	0	-	1	gene_id "ENSMUSG00000023262.14"; transcript_id "ENSMUST00000214275.2"; gene_type "protein_coding"; gene_name "Acy1"; transcript_type "protein_coding"; transcript_name "Acy1-208"; exon_number 13; exon_id "ENSMUSE00000134183.4"; level 2; protein_id "ENSMUSP00000149789.2"; transcript_support_level "5"; mgi_id "MGI:87913"; tag "NAGNAG_splice_site"; tag "RNA_Seq_supported_only"; tag "basic"; havana_gene "OTTMUSG00000049425.1"; havana_transcript "OTTMUST00000154491.1";
chr9	HAVANA	exon	106310561	106310621	0	-	.	gene_id "ENSMUSG00000023262.14"; transcript_id "ENSMUST00000187324.8"; gene_type "protein_coding"; gene_name "Acy1"; transcript_type "retained_intron"; transcript_name "Acy1-202"; exon_number 13; exon_id "ENSMUSE00001335338.2"; level 2; transcript_support_level "5"; mgi_id "MGI:87913"; tag "NAGNAG_splice_site"; tag "RNA_Seq_supported_partial"; havana_gene "OTTMUSG00000049425.1"; havana_transcript "OTTMUST00000154492.1";
chr9	HAVANA	exon	106310561	106310621	0	-	.	gene_id "ENSMUSG00000023262.14"; transcript_id "ENSMUST00000215395.2"; gene_type "protein_coding"; gene_name "Acy1"; transcript_type "protein_coding"; transcript_name "Acy1-209"; exon_number 11; exon_id "ENSMUSE00000134183.4"; level 2; protein_id "ENSMUSP00000149394.2"; transcript_support_level "5"; mgi_id "MGI:87913"; tag "NAGNAG_splice_site"; tag "not_organism_supported"; tag "basic"; havana_gene "OTTMUSG00000049425.1"; havana_transcript "OTTMUST00000154493.1";
chr9	HAVANA	CDS	106310561	106310621	0	-	1	gene_id "ENSMUSG00000023262.14"; transcript_id "ENSMUST00000215395.2"; gene_type "protein_coding"; gene_name "Acy1"; transcript_type "protein_coding"; transcript_name "Acy1-209"; exon_number 11; exon_id "ENSMUSE00000134183.4"; level 2; protein_id "ENSMUSP00000149394.2"; transcript_support_level "5"; mgi_id "MGI:87913"; tag "NAGNAG_splice_site"; tag "not_organism_supported"; tag "basic"; havana_gene "OTTMUSG00000049425.1"; havana_transcript "OTTMUST00000154493.1";
chr9	HAVANA	exon	106310561	106310621	0	-	.	gene_id "ENSMUSG00000023262.14"; transcript_id "ENSMUST00000215506.2"; gene_type "protein_coding"; gene_name "Acy1"; transcript_type "nonsense_mediated_decay"; transcript_name "Acy1-210"; exon_number 11; exon_id "ENSMUSE00001335338.2"; level 2; protein_id "ENSMUSP00000150039.2"; transcript_support_level "5"; mgi_id "MGI:87913"; tag "NAGNAG_splice_site"; tag "not_organism_supported"; havana_gene "OTTMUSG00000049425.1"; havana_transcript "OTTMUST00000154494.1";
chr9	HAVANA	UTR	106310561	106310621	0	-	.	gene_id "ENSMUSG00000023262.14"; transcript_id "ENSMUST00000215506.2"; gene_type "protein_coding"; gene_name "Acy1"; transcript_type "nonsense_mediated_decay"; transcript_name "Acy1-210"; exon_number 11; exon_id "ENSMUSE00001335338.2"; level 2; protein_id "ENSMUSP00000150039.2"; transcript_support_level "5"; mgi_id "MGI:87913"; tag "NAGNAG_splice_site"; tag "not_organism_supported"; havana_gene "OTTMUSG00000049425.1"; havana_transcript "OTTMUST00000154494.1";
chr9	HAVANA	exon	106310561	106310621	0	-	.	gene_id "ENSMUSG00000023262.14"; transcript_id "ENSMUST00000216400.2"; gene_type "protein_coding"; gene_name "Acy1"; transcript_type "protein_coding"; transcript_name "Acy1-211"; exon_number 11; exon_id "ENSMUSE00000134183.4"; level 2; protein_id "ENSMUSP00000149636.2"; transcript_support_level "5"; mgi_id "MGI:87913"; tag "NAGNAG_splice_site"; tag "not_organism_supported"; tag "basic"; havana_gene "OTTMUSG00000049425.1"; havana_transcript "OTTMUST00000154495.1";
chr9	HAVANA	CDS	106310561	106310621	0	-	1	gene_id "ENSMUSG00000023262.14"; transcript_id "ENSMUST00000216400.2"; gene_type "protein_coding"; gene_name "Acy1"; transcript_type "protein_coding"; transcript_name "Acy1-211"; exon_number 11; exon_id "ENSMUSE00000134183.4"; level 2; protein_id "ENSMUSP00000149636.2"; transcript_support_level "5"; mgi_id "MGI:87913"; tag "NAGNAG_splice_site"; tag "not_organism_supported"; tag "basic"; havana_gene "OTTMUSG00000049425.1"; havana_transcript "OTTMUST00000154495.1";
chr9	HAVANA	exon	106310766	106310845	0	-	.	gene_id "ENSMUSG00000023262.14"; transcript_id "ENSMUST00000190851.3"; gene_type "protein_coding"; gene_name "Acy1"; transcript_type "retained_intron"; transcript_name "Acy1-205"; exon_number 12; exon_id "ENSMUSE00001325603.2"; level 2; transcript_support_level "5"; mgi_id "MGI:87913"; tag "NAGNAG_splice_site"; tag "RNA_Seq_supported_partial"; havana_gene "OTTMUSG00000049425.1"; havana_transcript "OTTMUST00000126264.1";
chr9	HAVANA	exon	106310766	106310845	0	-	.	gene_id "ENSMUSG00000023262.14"; transcript_id "ENSMUST00000024031.13"; gene_type "protein_coding"; gene_name "Acy1"; transcript_type "protein_coding"; transcript_name "Acy1-201"; exon_number 13; exon_id "ENSMUSE00000134180.4"; level 2; protein_id "ENSMUSP00000024031.7"; transcript_support_level "1"; mgi_id "MGI:87913"; tag "NAGNAG_splice_site"; tag "basic"; tag "Ensembl_canonical"; tag "GENCODE_Primary"; tag "appris_principal_1"; tag "CCDS"; ccdsid "CCDS23477.1"; havana_gene "OTTMUSG00000049425.1"; havana_transcript "OTTMUST00000125998.1";
chr9	HAVANA	CDS	106310766	106310845	0	-	0	gene_id "ENSMUSG00000023262.14"; transcript_id "ENSMUST00000024031.13"; gene_type "protein_coding"; gene_name "Acy1"; transcript_type "protein_coding"; transcript_name "Acy1-201"; exon_number 13; exon_id "ENSMUSE00000134180.4"; level 2; protein_id "ENSMUSP00000024031.7"; transcript_support_level "1"; mgi_id "MGI:87913"; tag "NAGNAG_splice_site"; tag "basic"; tag "Ensembl_canonical"; tag "GENCODE_Primary"; tag "appris_principal_1"; tag "CCDS"; ccdsid "CCDS23477.1"; havana_gene "OTTMUSG00000049425.1"; havana_transcript "OTTMUST00000125998.1";
chr9	HAVANA	exon	106310766	106310845	0	-	.	gene_id "ENSMUSG00000023262.14"; transcript_id "ENSMUST00000214275.2"; gene_type "protein_coding"; gene_name "Acy1"; transcript_type "protein_coding"; transcript_name "Acy1-208"; exon_number 12; exon_id "ENSMUSE00000134180.4"; level 2; protein_id "ENSMUSP00000149789.2"; transcript_support_level "5"; mgi_id "MGI:87913"; tag "NAGNAG_splice_site"; tag "RNA_Seq_supported_only"; tag "basic"; havana_gene "OTTMUSG00000049425.1"; havana_transcript "OTTMUST00000154491.1";
chr9	HAVANA	CDS	106310766	106310845	0	-	0	gene_id "ENSMUSG00000023262.14"; transcript_id "ENSMUST00000214275.2"; gene_type "protein_coding"; gene_name "Acy1"; transcript_type "protein_coding"; transcript_name "Acy1-208"; exon_number 12; exon_id "ENSMUSE00000134180.4"; level 2; protein_id "ENSMUSP00000149789.2"; transcript_support_level "5"; mgi_id "MGI:87913"; tag "NAGNAG_splice_site"; tag "RNA_Seq_supported_only"; tag "basic"; havana_gene "OTTMUSG00000049425.1"; havana_transcript "OTTMUST00000154491.1";
chr9	HAVANA	exon	106310766	106310845	0	-	.	gene_id "ENSMUSG00000023262.14"; transcript_id "ENSMUST00000187324.8"; gene_type "protein_coding"; gene_name "Acy1"; transcript_type "retained_intron"; transcript_name "Acy1-202"; exon_number 12; exon_id "ENSMUSE00001325603.2"; level 2; transcript_support_level "5"; mgi_id "MGI:87913"; tag "NAGNAG_splice_site"; tag "RNA_Seq_supported_partial"; havana_gene "OTTMUSG00000049425.1"; havana_transcript "OTTMUST00000154492.1";
chr9	HAVANA	exon	106310766	106310845	0	-	.	gene_id "ENSMUSG00000023262.14"; transcript_id "ENSMUST00000215395.2"; gene_type "protein_coding"; gene_name "Acy1"; transcript_type "protein_coding"; transcript_name "Acy1-209"; exon_number 10; exon_id "ENSMUSE00000134180.4"; level 2; protein_id "ENSMUSP00000149394.2"; transcript_support_level "5"; mgi_id "MGI:87913"; tag "NAGNAG_splice_site"; tag "not_organism_supported"; tag "basic"; havana_gene "OTTMUSG00000049425.1"; havana_transcript "OTTMUST00000154493.1";
chr9	HAVANA	CDS	106310766	106310845	0	-	0	gene_id "ENSMUSG00000023262.14"; transcript_id "ENSMUST00000215395.2"; gene_type "protein_coding"; gene_name "Acy1"; transcript_type "protein_coding"; transcript_name "Acy1-209"; exon_number 10; exon_id "ENSMUSE00000134180.4"; level 2; protein_id "ENSMUSP00000149394.2"; transcript_support_level "5"; mgi_id "MGI:87913"; tag "NAGNAG_splice_site"; tag "not_organism_supported"; tag "basic"; havana_gene "OTTMUSG00000049425.1"; havana_transcript "OTTMUST00000154493.1";
chr9	HAVANA	exon	106310766	106310845	0	-	.	gene_id "ENSMUSG00000023262.14"; transcript_id "ENSMUST00000215506.2"; gene_type "protein_coding"; gene_name "Acy1"; transcript_type "nonsense_mediated_decay"; transcript_name "Acy1-210"; exon_number 10; exon_id "ENSMUSE00001325603.2"; level 2; protein_id "ENSMUSP00000150039.2"; transcript_support_level "5"; mgi_id "MGI:87913"; tag "NAGNAG_splice_site"; tag "not_organism_supported"; havana_gene "OTTMUSG00000049425.1"; havana_transcript "OTTMUST00000154494.1";
chr9	HAVANA	UTR	106310766	106310845	0	-	.	gene_id "ENSMUSG00000023262.14"; transcript_id "ENSMUST00000215506.2"; gene_type "protein_coding"; gene_name "Acy1"; transcript_type "nonsense_mediated_decay"; transcript_name "Acy1-210"; exon_number 10; exon_id "ENSMUSE00001325603.2"; level 2; protein_id "ENSMUSP00000150039.2"; transcript_support_level "5"; mgi_id "MGI:87913"; tag "NAGNAG_splice_site"; tag "not_organism_supported"; havana_gene "OTTMUSG00000049425.1"; havana_transcript "OTTMUST00000154494.1";
chr9	HAVANA	exon	106310766	106310845	0	-	.	gene_id "ENSMUSG00000023262.14"; transcript_id "ENSMUST00000216400.2"; gene_type "protein_coding"; gene_name "Acy1"; transcript_type "protein_coding"; transcript_name "Acy1-211"; exon_number 10; exon_id "ENSMUSE00000134180.4"; level 2; protein_id "ENSMUSP00000149636.2"; transcript_support_level "5"; mgi_id "MGI:87913"; tag "NAGNAG_splice_site"; tag "not_organism_supported"; tag "basic"; havana_gene "OTTMUSG00000049425.1"; havana_transcript "OTTMUST00000154495.1";
chr9	HAVANA	CDS	106310766	106310845	0	-	0	gene_id "ENSMUSG00000023262.14"; transcript_id "ENSMUST00000216400.2"; gene_type "protein_coding"; gene_name "Acy1"; transcript_type "protein_coding"; transcript_name "Acy1-211"; exon_number 10; exon_id "ENSMUSE00000134180.4"; level 2; protein_id "ENSMUSP00000149636.2"; transcript_support_level "5"; mgi_id "MGI:87913"; tag "NAGNAG_splice_site"; tag "not_organism_supported"; tag "basic"; havana_gene "OTTMUSG00000049425.1"; havana_transcript "OTTMUST00000154495.1";
chr9	HAVANA	exon	106310799	106310845	0	-	.	gene_id "ENSMUSG00000023262.14"; transcript_id "ENSMUST00000217531.2"; gene_type "protein_coding"; gene_name "Acy1"; transcript_type "protein_coding"; transcript_name "Acy1-212"; exon_number 5; exon_id "ENSMUSE00001394138.2"; level 2; protein_id "ENSMUSP00000149516.2"; transcript_support_level "5"; mgi_id "MGI:87913"; tag "NAGNAG_splice_site"; tag "mRNA_start_NF"; tag "mRNA_end_NF"; tag "cds_start_NF"; tag "cds_end_NF"; havana_gene "OTTMUSG00000049425.1"; havana_transcript "OTTMUST00000154648.1";
chr9	HAVANA	CDS	106310799	106310845	0	-	0	gene_id "ENSMUSG00000023262.14"; transcript_id "ENSMUST00000217531.2"; gene_type "protein_coding"; gene_name "Acy1"; transcript_type "protein_coding"; transcript_name "Acy1-212"; exon_number 5; exon_id "ENSMUSE00001394138.2"; level 2; protein_id "ENSMUSP00000149516.2"; transcript_support_level "5"; mgi_id "MGI:87913"; tag "NAGNAG_splice_site"; tag "mRNA_start_NF"; tag "mRNA_end_NF"; tag "cds_start_NF"; tag "cds_end_NF"; havana_gene "OTTMUSG00000049425.1"; havana_transcript "OTTMUST00000154648.1";
chr9	HAVANA	exon	106311478	106311797	0	-	.	gene_id "ENSMUSG00000023262.14"; transcript_id "ENSMUST00000189097.7"; gene_type "protein_coding"; gene_name "Acy1"; transcript_type "retained_intron"; transcript_name "Acy1-203"; exon_number 10; exon_id "ENSMUSE00001329894.2"; level 2; transcript_support_level "5"; mgi_id "MGI:87913"; havana_gene "OTTMUSG00000049425.1"; havana_transcript "OTTMUST00000126263.1";
chr9	HAVANA	exon	106311729	106311797	0	-	.	gene_id "ENSMUSG00000023262.14"; transcript_id "ENSMUST00000024031.13"; gene_type "protein_coding"; gene_name "Acy1"; transcript_type "protein_coding"; transcript_name "Acy1-201"; exon_number 12; exon_id "ENSMUSE00000134181.4"; level 2; protein_id "ENSMUSP00000024031.7"; transcript_support_level "1"; mgi_id "MGI:87913"; tag "NAGNAG_splice_site"; tag "basic"; tag "Ensembl_canonical"; tag "GENCODE_Primary"; tag "appris_principal_1"; tag "CCDS"; ccdsid "CCDS23477.1"; havana_gene "OTTMUSG00000049425.1"; havana_transcript "OTTMUST00000125998.1";
chr9	HAVANA	CDS	106311729	106311797	0	-	0	gene_id "ENSMUSG00000023262.14"; transcript_id "ENSMUST00000024031.13"; gene_type "protein_coding"; gene_name "Acy1"; transcript_type "protein_coding"; transcript_name "Acy1-201"; exon_number 12; exon_id "ENSMUSE00000134181.4"; level 2; protein_id "ENSMUSP00000024031.7"; transcript_support_level "1"; mgi_id "MGI:87913"; tag "NAGNAG_splice_site"; tag "basic"; tag "Ensembl_canonical"; tag "GENCODE_Primary"; tag "appris_principal_1"; tag "CCDS"; ccdsid "CCDS23477.1"; havana_gene "OTTMUSG00000049425.1"; havana_transcript "OTTMUST00000125998.1";
chr9	HAVANA	exon	106311729	106311797	0	-	.	gene_id "ENSMUSG00000023262.14"; transcript_id "ENSMUST00000217531.2"; gene_type "protein_coding"; gene_name "Acy1"; transcript_type "protein_coding"; transcript_name "Acy1-212"; exon_number 4; exon_id "ENSMUSE00000134181.4"; level 2; protein_id "ENSMUSP00000149516.2"; transcript_support_level "5"; mgi_id "MGI:87913"; tag "NAGNAG_splice_site"; tag "mRNA_start_NF"; tag "mRNA_end_NF"; tag "cds_start_NF"; tag "cds_end_NF"; havana_gene "OTTMUSG00000049425.1"; havana_transcript "OTTMUST00000154648.1";
chr9	HAVANA	CDS	106311729	106311797	0	-	0	gene_id "ENSMUSG00000023262.14"; transcript_id "ENSMUST00000217531.2"; gene_type "protein_coding"; gene_name "Acy1"; transcript_type "protein_coding"; transcript_name "Acy1-212"; exon_number 4; exon_id "ENSMUSE00000134181.4"; level 2; protein_id "ENSMUSP00000149516.2"; transcript_support_level "5"; mgi_id "MGI:87913"; tag "NAGNAG_splice_site"; tag "mRNA_start_NF"; tag "mRNA_end_NF"; tag "cds_start_NF"; tag "cds_end_NF"; havana_gene "OTTMUSG00000049425.1"; havana_transcript "OTTMUST00000154648.1";
chr9	HAVANA	exon	106311729	106311797	0	-	.	gene_id "ENSMUSG00000023262.14"; transcript_id "ENSMUST00000214275.2"; gene_type "protein_coding"; gene_name "Acy1"; transcript_type "protein_coding"; transcript_name "Acy1-208"; exon_number 11; exon_id "ENSMUSE00000134181.4"; level 2; protein_id "ENSMUSP00000149789.2"; transcript_support_level "5"; mgi_id "MGI:87913"; tag "NAGNAG_splice_site"; tag "RNA_Seq_supported_only"; tag "basic"; havana_gene "OTTMUSG00000049425.1"; havana_transcript "OTTMUST00000154491.1";
chr9	HAVANA	CDS	106311729	106311797	0	-	0	gene_id "ENSMUSG00000023262.14"; transcript_id "ENSMUST00000214275.2"; gene_type "protein_coding"; gene_name "Acy1"; transcript_type "protein_coding"; transcript_name "Acy1-208"; exon_number 11; exon_id "ENSMUSE00000134181.4"; level 2; protein_id "ENSMUSP00000149789.2"; transcript_support_level "5"; mgi_id "MGI:87913"; tag "NAGNAG_splice_site"; tag "RNA_Seq_supported_only"; tag "basic"; havana_gene "OTTMUSG00000049425.1"; havana_transcript "OTTMUST00000154491.1";
chr9	HAVANA	exon	106311729	106311797	0	-	.	gene_id "ENSMUSG00000023262.14"; transcript_id "ENSMUST00000187324.8"; gene_type "protein_coding"; gene_name "Acy1"; transcript_type "retained_intron"; transcript_name "Acy1-202"; exon_number 11; exon_id "ENSMUSE00001394171.2"; level 2; transcript_support_level "5"; mgi_id "MGI:87913"; tag "NAGNAG_splice_site"; tag "RNA_Seq_supported_partial"; havana_gene "OTTMUSG00000049425.1"; havana_transcript "OTTMUST00000154492.1";
chr9	HAVANA	exon	106311729	106311797	0	-	.	gene_id "ENSMUSG00000023262.14"; transcript_id "ENSMUST00000215395.2"; gene_type "protein_coding"; gene_name "Acy1"; transcript_type "protein_coding"; transcript_name "Acy1-209"; exon_number 9; exon_id "ENSMUSE00000134181.4"; level 2; protein_id "ENSMUSP00000149394.2"; transcript_support_level "5"; mgi_id "MGI:87913"; tag "NAGNAG_splice_site"; tag "not_organism_supported"; tag "basic"; havana_gene "OTTMUSG00000049425.1"; havana_transcript "OTTMUST00000154493.1";
chr9	HAVANA	CDS	106311729	106311797	0	-	0	gene_id "ENSMUSG00000023262.14"; transcript_id "ENSMUST00000215395.2"; gene_type "protein_coding"; gene_name "Acy1"; transcript_type "protein_coding"; transcript_name "Acy1-209"; exon_number 9; exon_id "ENSMUSE00000134181.4"; level 2; protein_id "ENSMUSP00000149394.2"; transcript_support_level "5"; mgi_id "MGI:87913"; tag "NAGNAG_splice_site"; tag "not_organism_supported"; tag "basic"; havana_gene "OTTMUSG00000049425.1"; havana_transcript "OTTMUST00000154493.1";
chr9	HAVANA	exon	106311729	106311797	0	-	.	gene_id "ENSMUSG00000023262.14"; transcript_id "ENSMUST00000215506.2"; gene_type "protein_coding"; gene_name "Acy1"; transcript_type "nonsense_mediated_decay"; transcript_name "Acy1-210"; exon_number 9; exon_id "ENSMUSE00001394171.2"; level 2; protein_id "ENSMUSP00000150039.2"; transcript_support_level "5"; mgi_id "MGI:87913"; tag "NAGNAG_splice_site"; tag "not_organism_supported"; havana_gene "OTTMUSG00000049425.1"; havana_transcript "OTTMUST00000154494.1";
chr9	HAVANA	UTR	106311729	106311797	0	-	.	gene_id "ENSMUSG00000023262.14"; transcript_id "ENSMUST00000215506.2"; gene_type "protein_coding"; gene_name "Acy1"; transcript_type "nonsense_mediated_decay"; transcript_name "Acy1-210"; exon_number 9; exon_id "ENSMUSE00001394171.2"; level 2; protein_id "ENSMUSP00000150039.2"; transcript_support_level "5"; mgi_id "MGI:87913"; tag "NAGNAG_splice_site"; tag "not_organism_supported"; havana_gene "OTTMUSG00000049425.1"; havana_transcript "OTTMUST00000154494.1";
chr9	HAVANA	exon	106311729	106311797	0	-	.	gene_id "ENSMUSG00000023262.14"; transcript_id "ENSMUST00000216400.2"; gene_type "protein_coding"; gene_name "Acy1"; transcript_type "protein_coding"; transcript_name "Acy1-211"; exon_number 9; exon_id "ENSMUSE00000134181.4"; level 2; protein_id "ENSMUSP00000149636.2"; transcript_support_level "5"; mgi_id "MGI:87913"; tag "NAGNAG_splice_site"; tag "not_organism_supported"; tag "basic"; havana_gene "OTTMUSG00000049425.1"; havana_transcript "OTTMUST00000154495.1";
chr9	HAVANA	CDS	106311729	106311797	0	-	0	gene_id "ENSMUSG00000023262.14"; transcript_id "ENSMUST00000216400.2"; gene_type "protein_coding"; gene_name "Acy1"; transcript_type "protein_coding"; transcript_name "Acy1-211"; exon_number 9; exon_id "ENSMUSE00000134181.4"; level 2; protein_id "ENSMUSP00000149636.2"; transcript_support_level "5"; mgi_id "MGI:87913"; tag "NAGNAG_splice_site"; tag "not_organism_supported"; tag "basic"; havana_gene "OTTMUSG00000049425.1"; havana_transcript "OTTMUST00000154495.1";
chr9	HAVANA	exon	106311729	106312028	0	-	.	gene_id "ENSMUSG00000023262.14"; transcript_id "ENSMUST00000190851.3"; gene_type "protein_coding"; gene_name "Acy1"; transcript_type "retained_intron"; transcript_name "Acy1-205"; exon_number 11; exon_id "ENSMUSE00001323705.3"; level 2; transcript_support_level "5"; mgi_id "MGI:87913"; tag "NAGNAG_splice_site"; tag "RNA_Seq_supported_partial"; havana_gene "OTTMUSG00000049425.1"; havana_transcript "OTTMUST00000126264.1";
chr9	HAVANA	UTR	106311884	106312008	0	-	.	gene_id "ENSMUSG00000023262.14"; transcript_id "ENSMUST00000215506.2"; gene_type "protein_coding"; gene_name "Acy1"; transcript_type "nonsense_mediated_decay"; transcript_name "Acy1-210"; exon_number 8; exon_id "ENSMUSE00001333236.3"; level 2; protein_id "ENSMUSP00000150039.2"; transcript_support_level "5"; mgi_id "MGI:87913"; tag "NAGNAG_splice_site"; tag "not_organism_supported"; havana_gene "OTTMUSG00000049425.1"; havana_transcript "OTTMUST00000154494.1";
chr9	HAVANA	exon	106311884	106312028	0	-	.	gene_id "ENSMUSG00000023262.14"; transcript_id "ENSMUST00000024031.13"; gene_type "protein_coding"; gene_name "Acy1"; transcript_type "protein_coding"; transcript_name "Acy1-201"; exon_number 11; exon_id "ENSMUSE00000262115.4"; level 2; protein_id "ENSMUSP00000024031.7"; transcript_support_level "1"; mgi_id "MGI:87913"; tag "NAGNAG_splice_site"; tag "basic"; tag "Ensembl_canonical"; tag "GENCODE_Primary"; tag "appris_principal_1"; tag "CCDS"; ccdsid "CCDS23477.1"; havana_gene "OTTMUSG00000049425.1"; havana_transcript "OTTMUST00000125998.1";
chr9	HAVANA	CDS	106311884	106312028	0	-	1	gene_id "ENSMUSG00000023262.14"; transcript_id "ENSMUST00000024031.13"; gene_type "protein_coding"; gene_name "Acy1"; transcript_type "protein_coding"; transcript_name "Acy1-201"; exon_number 11; exon_id "ENSMUSE00000262115.4"; level 2; protein_id "ENSMUSP00000024031.7"; transcript_support_level "1"; mgi_id "MGI:87913"; tag "NAGNAG_splice_site"; tag "basic"; tag "Ensembl_canonical"; tag "GENCODE_Primary"; tag "appris_principal_1"; tag "CCDS"; ccdsid "CCDS23477.1"; havana_gene "OTTMUSG00000049425.1"; havana_transcript "OTTMUST00000125998.1";
chr9	HAVANA	exon	106311884	106312028	0	-	.	gene_id "ENSMUSG00000023262.14"; transcript_id "ENSMUST00000189097.7"; gene_type "protein_coding"; gene_name "Acy1"; transcript_type "retained_intron"; transcript_name "Acy1-203"; exon_number 9; exon_id "ENSMUSE00001329201.2"; level 2; transcript_support_level "5"; mgi_id "MGI:87913"; havana_gene "OTTMUSG00000049425.1"; havana_transcript "OTTMUST00000126263.1";
chr9	HAVANA	exon	106311884	106312028	0	-	.	gene_id "ENSMUSG00000023262.14"; transcript_id "ENSMUST00000217531.2"; gene_type "protein_coding"; gene_name "Acy1"; transcript_type "protein_coding"; transcript_name "Acy1-212"; exon_number 3; exon_id "ENSMUSE00000262115.4"; level 2; protein_id "ENSMUSP00000149516.2"; transcript_support_level "5"; mgi_id "MGI:87913"; tag "NAGNAG_splice_site"; tag "mRNA_start_NF"; tag "mRNA_end_NF"; tag "cds_start_NF"; tag "cds_end_NF"; havana_gene "OTTMUSG00000049425.1"; havana_transcript "OTTMUST00000154648.1";
chr9	HAVANA	CDS	106311884	106312028	0	-	1	gene_id "ENSMUSG00000023262.14"; transcript_id "ENSMUST00000217531.2"; gene_type "protein_coding"; gene_name "Acy1"; transcript_type "protein_coding"; transcript_name "Acy1-212"; exon_number 3; exon_id "ENSMUSE00000262115.4"; level 2; protein_id "ENSMUSP00000149516.2"; transcript_support_level "5"; mgi_id "MGI:87913"; tag "NAGNAG_splice_site"; tag "mRNA_start_NF"; tag "mRNA_end_NF"; tag "cds_start_NF"; tag "cds_end_NF"; havana_gene "OTTMUSG00000049425.1"; havana_transcript "OTTMUST00000154648.1";
chr9	HAVANA	exon	106311884	106312028	0	-	.	gene_id "ENSMUSG00000023262.14"; transcript_id "ENSMUST00000214275.2"; gene_type "protein_coding"; gene_name "Acy1"; transcript_type "protein_coding"; transcript_name "Acy1-208"; exon_number 10; exon_id "ENSMUSE00000262115.4"; level 2; protein_id "ENSMUSP00000149789.2"; transcript_support_level "5"; mgi_id "MGI:87913"; tag "NAGNAG_splice_site"; tag "RNA_Seq_supported_only"; tag "basic"; havana_gene "OTTMUSG00000049425.1"; havana_transcript "OTTMUST00000154491.1";
chr9	HAVANA	CDS	106311884	106312028	0	-	1	gene_id "ENSMUSG00000023262.14"; transcript_id "ENSMUST00000214275.2"; gene_type "protein_coding"; gene_name "Acy1"; transcript_type "protein_coding"; transcript_name "Acy1-208"; exon_number 10; exon_id "ENSMUSE00000262115.4"; level 2; protein_id "ENSMUSP00000149789.2"; transcript_support_level "5"; mgi_id "MGI:87913"; tag "NAGNAG_splice_site"; tag "RNA_Seq_supported_only"; tag "basic"; havana_gene "OTTMUSG00000049425.1"; havana_transcript "OTTMUST00000154491.1";
chr9	HAVANA	exon	106311884	106312028	0	-	.	gene_id "ENSMUSG00000023262.14"; transcript_id "ENSMUST00000187324.8"; gene_type "protein_coding"; gene_name "Acy1"; transcript_type "retained_intron"; transcript_name "Acy1-202"; exon_number 10; exon_id "ENSMUSE00001329201.2"; level 2; transcript_support_level "5"; mgi_id "MGI:87913"; tag "NAGNAG_splice_site"; tag "RNA_Seq_supported_partial"; havana_gene "OTTMUSG00000049425.1"; havana_transcript "OTTMUST00000154492.1";
chr9	HAVANA	exon	106311884	106312028	0	-	.	gene_id "ENSMUSG00000023262.14"; transcript_id "ENSMUST00000215506.2"; gene_type "protein_coding"; gene_name "Acy1"; transcript_type "nonsense_mediated_decay"; transcript_name "Acy1-210"; exon_number 8; exon_id "ENSMUSE00001333236.3"; level 2; protein_id "ENSMUSP00000150039.2"; transcript_support_level "5"; mgi_id "MGI:87913"; tag "NAGNAG_splice_site"; tag "not_organism_supported"; havana_gene "OTTMUSG00000049425.1"; havana_transcript "OTTMUST00000154494.1";
chr9	HAVANA	exon	106311884	106312028	0	-	.	gene_id "ENSMUSG00000023262.14"; transcript_id "ENSMUST00000216400.2"; gene_type "protein_coding"; gene_name "Acy1"; transcript_type "protein_coding"; transcript_name "Acy1-211"; exon_number 8; exon_id "ENSMUSE00000262115.4"; level 2; protein_id "ENSMUSP00000149636.2"; transcript_support_level "5"; mgi_id "MGI:87913"; tag "NAGNAG_splice_site"; tag "not_organism_supported"; tag "basic"; havana_gene "OTTMUSG00000049425.1"; havana_transcript "OTTMUST00000154495.1";
chr9	HAVANA	CDS	106311884	106312028	0	-	1	gene_id "ENSMUSG00000023262.14"; transcript_id "ENSMUST00000216400.2"; gene_type "protein_coding"; gene_name "Acy1"; transcript_type "protein_coding"; transcript_name "Acy1-211"; exon_number 8; exon_id "ENSMUSE00000262115.4"; level 2; protein_id "ENSMUSP00000149636.2"; transcript_support_level "5"; mgi_id "MGI:87913"; tag "NAGNAG_splice_site"; tag "not_organism_supported"; tag "basic"; havana_gene "OTTMUSG00000049425.1"; havana_transcript "OTTMUST00000154495.1";
chr9	HAVANA	stop_codon	106312006	106312008	0	-	0	gene_id "ENSMUSG00000023262.14"; transcript_id "ENSMUST00000215506.2"; gene_type "protein_coding"; gene_name "Acy1"; transcript_type "nonsense_mediated_decay"; transcript_name "Acy1-210"; exon_number 8; exon_id "ENSMUSE00001333236.3"; level 2; protein_id "ENSMUSP00000150039.2"; transcript_support_level "5"; mgi_id "MGI:87913"; tag "NAGNAG_splice_site"; tag "not_organism_supported"; havana_gene "OTTMUSG00000049425.1"; havana_transcript "OTTMUST00000154494.1";
chr9	HAVANA	CDS	106312009	106312028	0	-	2	gene_id "ENSMUSG00000023262.14"; transcript_id "ENSMUST00000215506.2"; gene_type "protein_coding"; gene_name "Acy1"; transcript_type "nonsense_mediated_decay"; transcript_name "Acy1-210"; exon_number 8; exon_id "ENSMUSE00001333236.3"; level 2; protein_id "ENSMUSP00000150039.2"; transcript_support_level "5"; mgi_id "MGI:87913"; tag "NAGNAG_splice_site"; tag "not_organism_supported"; havana_gene "OTTMUSG00000049425.1"; havana_transcript "OTTMUST00000154494.1";
chr9	HAVANA	exon	106312164	106312213	0	-	.	gene_id "ENSMUSG00000023262.14"; transcript_id "ENSMUST00000190851.3"; gene_type "protein_coding"; gene_name "Acy1"; transcript_type "retained_intron"; transcript_name "Acy1-205"; exon_number 10; exon_id "ENSMUSE00001330462.2"; level 2; transcript_support_level "5"; mgi_id "MGI:87913"; tag "NAGNAG_splice_site"; tag "RNA_Seq_supported_partial"; havana_gene "OTTMUSG00000049425.1"; havana_transcript "OTTMUST00000126264.1";
chr9	HAVANA	exon	106312164	106312213	0	-	.	gene_id "ENSMUSG00000023262.14"; transcript_id "ENSMUST00000024031.13"; gene_type "protein_coding"; gene_name "Acy1"; transcript_type "protein_coding"; transcript_name "Acy1-201"; exon_number 10; exon_id "ENSMUSE00000262140.4"; level 2; protein_id "ENSMUSP00000024031.7"; transcript_support_level "1"; mgi_id "MGI:87913"; tag "NAGNAG_splice_site"; tag "basic"; tag "Ensembl_canonical"; tag "GENCODE_Primary"; tag "appris_principal_1"; tag "CCDS"; ccdsid "CCDS23477.1"; havana_gene "OTTMUSG00000049425.1"; havana_transcript "OTTMUST00000125998.1";
chr9	HAVANA	CDS	106312164	106312213	0	-	0	gene_id "ENSMUSG00000023262.14"; transcript_id "ENSMUST00000024031.13"; gene_type "protein_coding"; gene_name "Acy1"; transcript_type "protein_coding"; transcript_name "Acy1-201"; exon_number 10; exon_id "ENSMUSE00000262140.4"; level 2; protein_id "ENSMUSP00000024031.7"; transcript_support_level "1"; mgi_id "MGI:87913"; tag "NAGNAG_splice_site"; tag "basic"; tag "Ensembl_canonical"; tag "GENCODE_Primary"; tag "appris_principal_1"; tag "CCDS"; ccdsid "CCDS23477.1"; havana_gene "OTTMUSG00000049425.1"; havana_transcript "OTTMUST00000125998.1";
chr9	HAVANA	exon	106312164	106312213	0	-	.	gene_id "ENSMUSG00000023262.14"; transcript_id "ENSMUST00000217531.2"; gene_type "protein_coding"; gene_name "Acy1"; transcript_type "protein_coding"; transcript_name "Acy1-212"; exon_number 2; exon_id "ENSMUSE00000262140.4"; level 2; protein_id "ENSMUSP00000149516.2"; transcript_support_level "5"; mgi_id "MGI:87913"; tag "NAGNAG_splice_site"; tag "mRNA_start_NF"; tag "mRNA_end_NF"; tag "cds_start_NF"; tag "cds_end_NF"; havana_gene "OTTMUSG00000049425.1"; havana_transcript "OTTMUST00000154648.1";
chr9	HAVANA	CDS	106312164	106312213	0	-	0	gene_id "ENSMUSG00000023262.14"; transcript_id "ENSMUST00000217531.2"; gene_type "protein_coding"; gene_name "Acy1"; transcript_type "protein_coding"; transcript_name "Acy1-212"; exon_number 2; exon_id "ENSMUSE00000262140.4"; level 2; protein_id "ENSMUSP00000149516.2"; transcript_support_level "5"; mgi_id "MGI:87913"; tag "NAGNAG_splice_site"; tag "mRNA_start_NF"; tag "mRNA_end_NF"; tag "cds_start_NF"; tag "cds_end_NF"; havana_gene "OTTMUSG00000049425.1"; havana_transcript "OTTMUST00000154648.1";
chr9	HAVANA	exon	106312164	106312213	0	-	.	gene_id "ENSMUSG00000023262.14"; transcript_id "ENSMUST00000214275.2"; gene_type "protein_coding"; gene_name "Acy1"; transcript_type "protein_coding"; transcript_name "Acy1-208"; exon_number 9; exon_id "ENSMUSE00000262140.4"; level 2; protein_id "ENSMUSP00000149789.2"; transcript_support_level "5"; mgi_id "MGI:87913"; tag "NAGNAG_splice_site"; tag "RNA_Seq_supported_only"; tag "basic"; havana_gene "OTTMUSG00000049425.1"; havana_transcript "OTTMUST00000154491.1";
chr9	HAVANA	CDS	106312164	106312213	0	-	0	gene_id "ENSMUSG00000023262.14"; transcript_id "ENSMUST00000214275.2"; gene_type "protein_coding"; gene_name "Acy1"; transcript_type "protein_coding"; transcript_name "Acy1-208"; exon_number 9; exon_id "ENSMUSE00000262140.4"; level 2; protein_id "ENSMUSP00000149789.2"; transcript_support_level "5"; mgi_id "MGI:87913"; tag "NAGNAG_splice_site"; tag "RNA_Seq_supported_only"; tag "basic"; havana_gene "OTTMUSG00000049425.1"; havana_transcript "OTTMUST00000154491.1";
chr9	HAVANA	exon	106312164	106312213	0	-	.	gene_id "ENSMUSG00000023262.14"; transcript_id "ENSMUST00000187324.8"; gene_type "protein_coding"; gene_name "Acy1"; transcript_type "retained_intron"; transcript_name "Acy1-202"; exon_number 9; exon_id "ENSMUSE00001330462.2"; level 2; transcript_support_level "5"; mgi_id "MGI:87913"; tag "NAGNAG_splice_site"; tag "RNA_Seq_supported_partial"; havana_gene "OTTMUSG00000049425.1"; havana_transcript "OTTMUST00000154492.1";
chr9	HAVANA	exon	106312164	106312213	0	-	.	gene_id "ENSMUSG00000023262.14"; transcript_id "ENSMUST00000216400.2"; gene_type "protein_coding"; gene_name "Acy1"; transcript_type "protein_coding"; transcript_name "Acy1-211"; exon_number 7; exon_id "ENSMUSE00000262140.4"; level 2; protein_id "ENSMUSP00000149636.2"; transcript_support_level "5"; mgi_id "MGI:87913"; tag "NAGNAG_splice_site"; tag "not_organism_supported"; tag "basic"; havana_gene "OTTMUSG00000049425.1"; havana_transcript "OTTMUST00000154495.1";
chr9	HAVANA	CDS	106312164	106312213	0	-	0	gene_id "ENSMUSG00000023262.14"; transcript_id "ENSMUST00000216400.2"; gene_type "protein_coding"; gene_name "Acy1"; transcript_type "protein_coding"; transcript_name "Acy1-211"; exon_number 7; exon_id "ENSMUSE00000262140.4"; level 2; protein_id "ENSMUSP00000149636.2"; transcript_support_level "5"; mgi_id "MGI:87913"; tag "NAGNAG_splice_site"; tag "not_organism_supported"; tag "basic"; havana_gene "OTTMUSG00000049425.1"; havana_transcript "OTTMUST00000154495.1";
chr9	HAVANA	exon	106312164	106312213	0	-	.	gene_id "ENSMUSG00000023262.14"; transcript_id "ENSMUST00000190803.2"; gene_type "protein_coding"; gene_name "Acy1"; transcript_type "nonsense_mediated_decay"; transcript_name "Acy1-204"; exon_number 8; exon_id "ENSMUSE00001330462.2"; level 2; protein_id "ENSMUSP00000139931.2"; transcript_support_level "5"; mgi_id "MGI:87913"; havana_gene "OTTMUSG00000049425.1"; havana_transcript "OTTMUST00000125999.1";
chr9	HAVANA	UTR	106312164	106312213	0	-	.	gene_id "ENSMUSG00000023262.14"; transcript_id "ENSMUST00000190803.2"; gene_type "protein_coding"; gene_name "Acy1"; transcript_type "nonsense_mediated_decay"; transcript_name "Acy1-204"; exon_number 8; exon_id "ENSMUSE00001330462.2"; level 2; protein_id "ENSMUSP00000139931.2"; transcript_support_level "5"; mgi_id "MGI:87913"; havana_gene "OTTMUSG00000049425.1"; havana_transcript "OTTMUST00000125999.1";
chr9	HAVANA	exon	106312164	106312368	0	-	.	gene_id "ENSMUSG00000023262.14"; transcript_id "ENSMUST00000189097.7"; gene_type "protein_coding"; gene_name "Acy1"; transcript_type "retained_intron"; transcript_name "Acy1-203"; exon_number 8; exon_id "ENSMUSE00001334291.2"; level 2; transcript_support_level "5"; mgi_id "MGI:87913"; havana_gene "OTTMUSG00000049425.1"; havana_transcript "OTTMUST00000126263.1";
chr9	HAVANA	transcript	106312164	106315401	0	-	.	gene_id "ENSMUSG00000023262.14"; transcript_id "ENSMUST00000190803.2"; gene_type "protein_coding"; gene_name "Acy1"; transcript_type "nonsense_mediated_decay"; transcript_name "Acy1-204"; level 2; protein_id "ENSMUSP00000139931.2"; transcript_support_level "5"; mgi_id "MGI:87913"; havana_gene "OTTMUSG00000049425.1"; havana_transcript "OTTMUST00000125999.1";
chr9	HAVANA	exon	106312295	106312362	0	-	.	gene_id "ENSMUSG00000023262.14"; transcript_id "ENSMUST00000217531.2"; gene_type "protein_coding"; gene_name "Acy1"; transcript_type "protein_coding"; transcript_name "Acy1-212"; exon_number 1; exon_id "ENSMUSE00001394222.2"; level 2; protein_id "ENSMUSP00000149516.2"; transcript_support_level "5"; mgi_id "MGI:87913"; tag "NAGNAG_splice_site"; tag "mRNA_start_NF"; tag "mRNA_end_NF"; tag "cds_start_NF"; tag "cds_end_NF"; havana_gene "OTTMUSG00000049425.1"; havana_transcript "OTTMUST00000154648.1";
chr9	HAVANA	CDS	106312295	106312362	0	-	2	gene_id "ENSMUSG00000023262.14"; transcript_id "ENSMUST00000217531.2"; gene_type "protein_coding"; gene_name "Acy1"; transcript_type "protein_coding"; transcript_name "Acy1-212"; exon_number 1; exon_id "ENSMUSE00001394222.2"; level 2; protein_id "ENSMUSP00000149516.2"; transcript_support_level "5"; mgi_id "MGI:87913"; tag "NAGNAG_splice_site"; tag "mRNA_start_NF"; tag "mRNA_end_NF"; tag "cds_start_NF"; tag "cds_end_NF"; havana_gene "OTTMUSG00000049425.1"; havana_transcript "OTTMUST00000154648.1";
chr9	HAVANA	exon	106312295	106312368	0	-	.	gene_id "ENSMUSG00000023262.14"; transcript_id "ENSMUST00000190851.3"; gene_type "protein_coding"; gene_name "Acy1"; transcript_type "retained_intron"; transcript_name "Acy1-205"; exon_number 9; exon_id "ENSMUSE00001335907.2"; level 2; transcript_support_level "5"; mgi_id "MGI:87913"; tag "NAGNAG_splice_site"; tag "RNA_Seq_supported_partial"; havana_gene "OTTMUSG00000049425.1"; havana_transcript "OTTMUST00000126264.1";
chr9	HAVANA	exon	106312295	106312368	0	-	.	gene_id "ENSMUSG00000023262.14"; transcript_id "ENSMUST00000024031.13"; gene_type "protein_coding"; gene_name "Acy1"; transcript_type "protein_coding"; transcript_name "Acy1-201"; exon_number 9; exon_id "ENSMUSE00001375379.2"; level 2; protein_id "ENSMUSP00000024031.7"; transcript_support_level "1"; mgi_id "MGI:87913"; tag "NAGNAG_splice_site"; tag "basic"; tag "Ensembl_canonical"; tag "GENCODE_Primary"; tag "appris_principal_1"; tag "CCDS"; ccdsid "CCDS23477.1"; havana_gene "OTTMUSG00000049425.1"; havana_transcript "OTTMUST00000125998.1";
chr9	HAVANA	CDS	106312295	106312368	0	-	2	gene_id "ENSMUSG00000023262.14"; transcript_id "ENSMUST00000024031.13"; gene_type "protein_coding"; gene_name "Acy1"; transcript_type "protein_coding"; transcript_name "Acy1-201"; exon_number 9; exon_id "ENSMUSE00001375379.2"; level 2; protein_id "ENSMUSP00000024031.7"; transcript_support_level "1"; mgi_id "MGI:87913"; tag "NAGNAG_splice_site"; tag "basic"; tag "Ensembl_canonical"; tag "GENCODE_Primary"; tag "appris_principal_1"; tag "CCDS"; ccdsid "CCDS23477.1"; havana_gene "OTTMUSG00000049425.1"; havana_transcript "OTTMUST00000125998.1";
chr9	HAVANA	exon	106312295	106312368	0	-	.	gene_id "ENSMUSG00000023262.14"; transcript_id "ENSMUST00000214275.2"; gene_type "protein_coding"; gene_name "Acy1"; transcript_type "protein_coding"; transcript_name "Acy1-208"; exon_number 8; exon_id "ENSMUSE00001375379.2"; level 2; protein_id "ENSMUSP00000149789.2"; transcript_support_level "5"; mgi_id "MGI:87913"; tag "NAGNAG_splice_site"; tag "RNA_Seq_supported_only"; tag "basic"; havana_gene "OTTMUSG00000049425.1"; havana_transcript "OTTMUST00000154491.1";
chr9	HAVANA	CDS	106312295	106312368	0	-	2	gene_id "ENSMUSG00000023262.14"; transcript_id "ENSMUST00000214275.2"; gene_type "protein_coding"; gene_name "Acy1"; transcript_type "protein_coding"; transcript_name "Acy1-208"; exon_number 8; exon_id "ENSMUSE00001375379.2"; level 2; protein_id "ENSMUSP00000149789.2"; transcript_support_level "5"; mgi_id "MGI:87913"; tag "NAGNAG_splice_site"; tag "RNA_Seq_supported_only"; tag "basic"; havana_gene "OTTMUSG00000049425.1"; havana_transcript "OTTMUST00000154491.1";
chr9	HAVANA	exon	106312295	106312368	0	-	.	gene_id "ENSMUSG00000023262.14"; transcript_id "ENSMUST00000187324.8"; gene_type "protein_coding"; gene_name "Acy1"; transcript_type "retained_intron"; transcript_name "Acy1-202"; exon_number 8; exon_id "ENSMUSE00001335907.2"; level 2; transcript_support_level "5"; mgi_id "MGI:87913"; tag "NAGNAG_splice_site"; tag "RNA_Seq_supported_partial"; havana_gene "OTTMUSG00000049425.1"; havana_transcript "OTTMUST00000154492.1";
chr9	HAVANA	exon	106312295	106312368	0	-	.	gene_id "ENSMUSG00000023262.14"; transcript_id "ENSMUST00000215395.2"; gene_type "protein_coding"; gene_name "Acy1"; transcript_type "protein_coding"; transcript_name "Acy1-209"; exon_number 8; exon_id "ENSMUSE00001375379.2"; level 2; protein_id "ENSMUSP00000149394.2"; transcript_support_level "5"; mgi_id "MGI:87913"; tag "NAGNAG_splice_site"; tag "not_organism_supported"; tag "basic"; havana_gene "OTTMUSG00000049425.1"; havana_transcript "OTTMUST00000154493.1";
chr9	HAVANA	CDS	106312295	106312368	0	-	2	gene_id "ENSMUSG00000023262.14"; transcript_id "ENSMUST00000215395.2"; gene_type "protein_coding"; gene_name "Acy1"; transcript_type "protein_coding"; transcript_name "Acy1-209"; exon_number 8; exon_id "ENSMUSE00001375379.2"; level 2; protein_id "ENSMUSP00000149394.2"; transcript_support_level "5"; mgi_id "MGI:87913"; tag "NAGNAG_splice_site"; tag "not_organism_supported"; tag "basic"; havana_gene "OTTMUSG00000049425.1"; havana_transcript "OTTMUST00000154493.1";
chr9	HAVANA	exon	106312295	106312368	0	-	.	gene_id "ENSMUSG00000023262.14"; transcript_id "ENSMUST00000216400.2"; gene_type "protein_coding"; gene_name "Acy1"; transcript_type "protein_coding"; transcript_name "Acy1-211"; exon_number 6; exon_id "ENSMUSE00001375379.2"; level 2; protein_id "ENSMUSP00000149636.2"; transcript_support_level "5"; mgi_id "MGI:87913"; tag "NAGNAG_splice_site"; tag "not_organism_supported"; tag "basic"; havana_gene "OTTMUSG00000049425.1"; havana_transcript "OTTMUST00000154495.1";
chr9	HAVANA	CDS	106312295	106312368	0	-	2	gene_id "ENSMUSG00000023262.14"; transcript_id "ENSMUST00000216400.2"; gene_type "protein_coding"; gene_name "Acy1"; transcript_type "protein_coding"; transcript_name "Acy1-211"; exon_number 6; exon_id "ENSMUSE00001375379.2"; level 2; protein_id "ENSMUSP00000149636.2"; transcript_support_level "5"; mgi_id "MGI:87913"; tag "NAGNAG_splice_site"; tag "not_organism_supported"; tag "basic"; havana_gene "OTTMUSG00000049425.1"; havana_transcript "OTTMUST00000154495.1";
chr9	HAVANA	exon	106312295	106312368	0	-	.	gene_id "ENSMUSG00000023262.14"; transcript_id "ENSMUST00000190803.2"; gene_type "protein_coding"; gene_name "Acy1"; transcript_type "nonsense_mediated_decay"; transcript_name "Acy1-204"; exon_number 7; exon_id "ENSMUSE00001335907.2"; level 2; protein_id "ENSMUSP00000139931.2"; transcript_support_level "5"; mgi_id "MGI:87913"; havana_gene "OTTMUSG00000049425.1"; havana_transcript "OTTMUST00000125999.1";
chr9	HAVANA	UTR	106312295	106312368	0	-	.	gene_id "ENSMUSG00000023262.14"; transcript_id "ENSMUST00000190803.2"; gene_type "protein_coding"; gene_name "Acy1"; transcript_type "nonsense_mediated_decay"; transcript_name "Acy1-204"; exon_number 7; exon_id "ENSMUSE00001335907.2"; level 2; protein_id "ENSMUSP00000139931.2"; transcript_support_level "5"; mgi_id "MGI:87913"; havana_gene "OTTMUSG00000049425.1"; havana_transcript "OTTMUST00000125999.1";
chr9	HAVANA	exon	106312295	106312368	0	-	.	gene_id "ENSMUSG00000023262.14"; transcript_id "ENSMUST00000190972.3"; gene_type "protein_coding"; gene_name "Acy1"; transcript_type "protein_coding"; transcript_name "Acy1-207"; exon_number 9; exon_id "ENSMUSE00001375379.2"; level 2; protein_id "ENSMUSP00000139953.2"; transcript_support_level "3"; mgi_id "MGI:87913"; tag "alternative_5_UTR"; tag "mRNA_end_NF"; tag "cds_end_NF"; havana_gene "OTTMUSG00000049425.1"; havana_transcript "OTTMUST00000126266.1";
chr9	HAVANA	CDS	106312295	106312368	0	-	2	gene_id "ENSMUSG00000023262.14"; transcript_id "ENSMUST00000190972.3"; gene_type "protein_coding"; gene_name "Acy1"; transcript_type "protein_coding"; transcript_name "Acy1-207"; exon_number 9; exon_id "ENSMUSE00001375379.2"; level 2; protein_id "ENSMUSP00000139953.2"; transcript_support_level "3"; mgi_id "MGI:87913"; tag "alternative_5_UTR"; tag "mRNA_end_NF"; tag "cds_end_NF"; havana_gene "OTTMUSG00000049425.1"; havana_transcript "OTTMUST00000126266.1";
chr9	HAVANA	transcript	106312295	106315518	0	-	.	gene_id "ENSMUSG00000023262.14"; transcript_id "ENSMUST00000190972.3"; gene_type "protein_coding"; gene_name "Acy1"; transcript_type "protein_coding"; transcript_name "Acy1-207"; level 2; protein_id "ENSMUSP00000139953.2"; transcript_support_level "3"; mgi_id "MGI:87913"; tag "alternative_5_UTR"; tag "mRNA_end_NF"; tag "cds_end_NF"; havana_gene "OTTMUSG00000049425.1"; havana_transcript "OTTMUST00000126266.1";
chr9	HAVANA	exon	106312667	106312723	0	-	.	gene_id "ENSMUSG00000023262.14"; transcript_id "ENSMUST00000190851.3"; gene_type "protein_coding"; gene_name "Acy1"; transcript_type "retained_intron"; transcript_name "Acy1-205"; exon_number 8; exon_id "ENSMUSE00001321138.2"; level 2; transcript_support_level "5"; mgi_id "MGI:87913"; tag "NAGNAG_splice_site"; tag "RNA_Seq_supported_partial"; havana_gene "OTTMUSG00000049425.1"; havana_transcript "OTTMUST00000126264.1";
chr9	HAVANA	exon	106312667	106312723	0	-	.	gene_id "ENSMUSG00000023262.14"; transcript_id "ENSMUST00000024031.13"; gene_type "protein_coding"; gene_name "Acy1"; transcript_type "protein_coding"; transcript_name "Acy1-201"; exon_number 8; exon_id "ENSMUSE00000262191.4"; level 2; protein_id "ENSMUSP00000024031.7"; transcript_support_level "1"; mgi_id "MGI:87913"; tag "NAGNAG_splice_site"; tag "basic"; tag "Ensembl_canonical"; tag "GENCODE_Primary"; tag "appris_principal_1"; tag "CCDS"; ccdsid "CCDS23477.1"; havana_gene "OTTMUSG00000049425.1"; havana_transcript "OTTMUST00000125998.1";
chr9	HAVANA	CDS	106312667	106312723	0	-	2	gene_id "ENSMUSG00000023262.14"; transcript_id "ENSMUST00000024031.13"; gene_type "protein_coding"; gene_name "Acy1"; transcript_type "protein_coding"; transcript_name "Acy1-201"; exon_number 8; exon_id "ENSMUSE00000262191.4"; level 2; protein_id "ENSMUSP00000024031.7"; transcript_support_level "1"; mgi_id "MGI:87913"; tag "NAGNAG_splice_site"; tag "basic"; tag "Ensembl_canonical"; tag "GENCODE_Primary"; tag "appris_principal_1"; tag "CCDS"; ccdsid "CCDS23477.1"; havana_gene "OTTMUSG00000049425.1"; havana_transcript "OTTMUST00000125998.1";
chr9	HAVANA	exon	106312667	106312723	0	-	.	gene_id "ENSMUSG00000023262.14"; transcript_id "ENSMUST00000189097.7"; gene_type "protein_coding"; gene_name "Acy1"; transcript_type "retained_intron"; transcript_name "Acy1-203"; exon_number 7; exon_id "ENSMUSE00001321138.2"; level 2; transcript_support_level "5"; mgi_id "MGI:87913"; havana_gene "OTTMUSG00000049425.1"; havana_transcript "OTTMUST00000126263.1";
chr9	HAVANA	exon	106312667	106312723	0	-	.	gene_id "ENSMUSG00000023262.14"; transcript_id "ENSMUST00000214275.2"; gene_type "protein_coding"; gene_name "Acy1"; transcript_type "protein_coding"; transcript_name "Acy1-208"; exon_number 7; exon_id "ENSMUSE00000262191.4"; level 2; protein_id "ENSMUSP00000149789.2"; transcript_support_level "5"; mgi_id "MGI:87913"; tag "NAGNAG_splice_site"; tag "RNA_Seq_supported_only"; tag "basic"; havana_gene "OTTMUSG00000049425.1"; havana_transcript "OTTMUST00000154491.1";
chr9	HAVANA	CDS	106312667	106312723	0	-	2	gene_id "ENSMUSG00000023262.14"; transcript_id "ENSMUST00000214275.2"; gene_type "protein_coding"; gene_name "Acy1"; transcript_type "protein_coding"; transcript_name "Acy1-208"; exon_number 7; exon_id "ENSMUSE00000262191.4"; level 2; protein_id "ENSMUSP00000149789.2"; transcript_support_level "5"; mgi_id "MGI:87913"; tag "NAGNAG_splice_site"; tag "RNA_Seq_supported_only"; tag "basic"; havana_gene "OTTMUSG00000049425.1"; havana_transcript "OTTMUST00000154491.1";
chr9	HAVANA	exon	106312667	106312723	0	-	.	gene_id "ENSMUSG00000023262.14"; transcript_id "ENSMUST00000187324.8"; gene_type "protein_coding"; gene_name "Acy1"; transcript_type "retained_intron"; transcript_name "Acy1-202"; exon_number 7; exon_id "ENSMUSE00001321138.2"; level 2; transcript_support_level "5"; mgi_id "MGI:87913"; tag "NAGNAG_splice_site"; tag "RNA_Seq_supported_partial"; havana_gene "OTTMUSG00000049425.1"; havana_transcript "OTTMUST00000154492.1";
chr9	HAVANA	exon	106312667	106312723	0	-	.	gene_id "ENSMUSG00000023262.14"; transcript_id "ENSMUST00000215395.2"; gene_type "protein_coding"; gene_name "Acy1"; transcript_type "protein_coding"; transcript_name "Acy1-209"; exon_number 7; exon_id "ENSMUSE00000262191.4"; level 2; protein_id "ENSMUSP00000149394.2"; transcript_support_level "5"; mgi_id "MGI:87913"; tag "NAGNAG_splice_site"; tag "not_organism_supported"; tag "basic"; havana_gene "OTTMUSG00000049425.1"; havana_transcript "OTTMUST00000154493.1";
chr9	HAVANA	CDS	106312667	106312723	0	-	2	gene_id "ENSMUSG00000023262.14"; transcript_id "ENSMUST00000215395.2"; gene_type "protein_coding"; gene_name "Acy1"; transcript_type "protein_coding"; transcript_name "Acy1-209"; exon_number 7; exon_id "ENSMUSE00000262191.4"; level 2; protein_id "ENSMUSP00000149394.2"; transcript_support_level "5"; mgi_id "MGI:87913"; tag "NAGNAG_splice_site"; tag "not_organism_supported"; tag "basic"; havana_gene "OTTMUSG00000049425.1"; havana_transcript "OTTMUST00000154493.1";
chr9	HAVANA	exon	106312667	106312723	0	-	.	gene_id "ENSMUSG00000023262.14"; transcript_id "ENSMUST00000215506.2"; gene_type "protein_coding"; gene_name "Acy1"; transcript_type "nonsense_mediated_decay"; transcript_name "Acy1-210"; exon_number 7; exon_id "ENSMUSE00000262191.4"; level 2; protein_id "ENSMUSP00000150039.2"; transcript_support_level "5"; mgi_id "MGI:87913"; tag "NAGNAG_splice_site"; tag "not_organism_supported"; havana_gene "OTTMUSG00000049425.1"; havana_transcript "OTTMUST00000154494.1";
chr9	HAVANA	CDS	106312667	106312723	0	-	2	gene_id "ENSMUSG00000023262.14"; transcript_id "ENSMUST00000215506.2"; gene_type "protein_coding"; gene_name "Acy1"; transcript_type "nonsense_mediated_decay"; transcript_name "Acy1-210"; exon_number 7; exon_id "ENSMUSE00000262191.4"; level 2; protein_id "ENSMUSP00000150039.2"; transcript_support_level "5"; mgi_id "MGI:87913"; tag "NAGNAG_splice_site"; tag "not_organism_supported"; havana_gene "OTTMUSG00000049425.1"; havana_transcript "OTTMUST00000154494.1";
chr9	HAVANA	exon	106312667	106312723	0	-	.	gene_id "ENSMUSG00000023262.14"; transcript_id "ENSMUST00000216400.2"; gene_type "protein_coding"; gene_name "Acy1"; transcript_type "protein_coding"; transcript_name "Acy1-211"; exon_number 5; exon_id "ENSMUSE00000262191.4"; level 2; protein_id "ENSMUSP00000149636.2"; transcript_support_level "5"; mgi_id "MGI:87913"; tag "NAGNAG_splice_site"; tag "not_organism_supported"; tag "basic"; havana_gene "OTTMUSG00000049425.1"; havana_transcript "OTTMUST00000154495.1";
chr9	HAVANA	CDS	106312667	106312723	0	-	2	gene_id "ENSMUSG00000023262.14"; transcript_id "ENSMUST00000216400.2"; gene_type "protein_coding"; gene_name "Acy1"; transcript_type "protein_coding"; transcript_name "Acy1-211"; exon_number 5; exon_id "ENSMUSE00000262191.4"; level 2; protein_id "ENSMUSP00000149636.2"; transcript_support_level "5"; mgi_id "MGI:87913"; tag "NAGNAG_splice_site"; tag "not_organism_supported"; tag "basic"; havana_gene "OTTMUSG00000049425.1"; havana_transcript "OTTMUST00000154495.1";
chr9	HAVANA	exon	106312667	106312723	0	-	.	gene_id "ENSMUSG00000023262.14"; transcript_id "ENSMUST00000190803.2"; gene_type "protein_coding"; gene_name "Acy1"; transcript_type "nonsense_mediated_decay"; transcript_name "Acy1-204"; exon_number 6; exon_id "ENSMUSE00001321138.2"; level 2; protein_id "ENSMUSP00000139931.2"; transcript_support_level "5"; mgi_id "MGI:87913"; havana_gene "OTTMUSG00000049425.1"; havana_transcript "OTTMUST00000125999.1";
chr9	HAVANA	UTR	106312667	106312723	0	-	.	gene_id "ENSMUSG00000023262.14"; transcript_id "ENSMUST00000190803.2"; gene_type "protein_coding"; gene_name "Acy1"; transcript_type "nonsense_mediated_decay"; transcript_name "Acy1-204"; exon_number 6; exon_id "ENSMUSE00001321138.2"; level 2; protein_id "ENSMUSP00000139931.2"; transcript_support_level "5"; mgi_id "MGI:87913"; havana_gene "OTTMUSG00000049425.1"; havana_transcript "OTTMUST00000125999.1";
chr9	HAVANA	exon	106312667	106312723	0	-	.	gene_id "ENSMUSG00000023262.14"; transcript_id "ENSMUST00000190972.3"; gene_type "protein_coding"; gene_name "Acy1"; transcript_type "protein_coding"; transcript_name "Acy1-207"; exon_number 8; exon_id "ENSMUSE00000262191.4"; level 2; protein_id "ENSMUSP00000139953.2"; transcript_support_level "3"; mgi_id "MGI:87913"; tag "alternative_5_UTR"; tag "mRNA_end_NF"; tag "cds_end_NF"; havana_gene "OTTMUSG00000049425.1"; havana_transcript "OTTMUST00000126266.1";
chr9	HAVANA	CDS	106312667	106312723	0	-	2	gene_id "ENSMUSG00000023262.14"; transcript_id "ENSMUST00000190972.3"; gene_type "protein_coding"; gene_name "Acy1"; transcript_type "protein_coding"; transcript_name "Acy1-207"; exon_number 8; exon_id "ENSMUSE00000262191.4"; level 2; protein_id "ENSMUSP00000139953.2"; transcript_support_level "3"; mgi_id "MGI:87913"; tag "alternative_5_UTR"; tag "mRNA_end_NF"; tag "cds_end_NF"; havana_gene "OTTMUSG00000049425.1"; havana_transcript "OTTMUST00000126266.1";
chr9	HAVANA	exon	106312814	106312903	0	-	.	gene_id "ENSMUSG00000023262.14"; transcript_id "ENSMUST00000190851.3"; gene_type "protein_coding"; gene_name "Acy1"; transcript_type "retained_intron"; transcript_name "Acy1-205"; exon_number 7; exon_id "ENSMUSE00001320476.2"; level 2; transcript_support_level "5"; mgi_id "MGI:87913"; tag "NAGNAG_splice_site"; tag "RNA_Seq_supported_partial"; havana_gene "OTTMUSG00000049425.1"; havana_transcript "OTTMUST00000126264.1";
chr9	HAVANA	exon	106312814	106312903	0	-	.	gene_id "ENSMUSG00000023262.14"; transcript_id "ENSMUST00000024031.13"; gene_type "protein_coding"; gene_name "Acy1"; transcript_type "protein_coding"; transcript_name "Acy1-201"; exon_number 7; exon_id "ENSMUSE00000262216.4"; level 2; protein_id "ENSMUSP00000024031.7"; transcript_support_level "1"; mgi_id "MGI:87913"; tag "NAGNAG_splice_site"; tag "basic"; tag "Ensembl_canonical"; tag "GENCODE_Primary"; tag "appris_principal_1"; tag "CCDS"; ccdsid "CCDS23477.1"; havana_gene "OTTMUSG00000049425.1"; havana_transcript "OTTMUST00000125998.1";
chr9	HAVANA	CDS	106312814	106312903	0	-	2	gene_id "ENSMUSG00000023262.14"; transcript_id "ENSMUST00000024031.13"; gene_type "protein_coding"; gene_name "Acy1"; transcript_type "protein_coding"; transcript_name "Acy1-201"; exon_number 7; exon_id "ENSMUSE00000262216.4"; level 2; protein_id "ENSMUSP00000024031.7"; transcript_support_level "1"; mgi_id "MGI:87913"; tag "NAGNAG_splice_site"; tag "basic"; tag "Ensembl_canonical"; tag "GENCODE_Primary"; tag "appris_principal_1"; tag "CCDS"; ccdsid "CCDS23477.1"; havana_gene "OTTMUSG00000049425.1"; havana_transcript "OTTMUST00000125998.1";
chr9	HAVANA	exon	106312814	106312903	0	-	.	gene_id "ENSMUSG00000023262.14"; transcript_id "ENSMUST00000189097.7"; gene_type "protein_coding"; gene_name "Acy1"; transcript_type "retained_intron"; transcript_name "Acy1-203"; exon_number 6; exon_id "ENSMUSE00001320476.2"; level 2; transcript_support_level "5"; mgi_id "MGI:87913"; havana_gene "OTTMUSG00000049425.1"; havana_transcript "OTTMUST00000126263.1";
chr9	HAVANA	exon	106312814	106312903	0	-	.	gene_id "ENSMUSG00000023262.14"; transcript_id "ENSMUST00000214275.2"; gene_type "protein_coding"; gene_name "Acy1"; transcript_type "protein_coding"; transcript_name "Acy1-208"; exon_number 6; exon_id "ENSMUSE00000262216.4"; level 2; protein_id "ENSMUSP00000149789.2"; transcript_support_level "5"; mgi_id "MGI:87913"; tag "NAGNAG_splice_site"; tag "RNA_Seq_supported_only"; tag "basic"; havana_gene "OTTMUSG00000049425.1"; havana_transcript "OTTMUST00000154491.1";
chr9	HAVANA	CDS	106312814	106312903	0	-	2	gene_id "ENSMUSG00000023262.14"; transcript_id "ENSMUST00000214275.2"; gene_type "protein_coding"; gene_name "Acy1"; transcript_type "protein_coding"; transcript_name "Acy1-208"; exon_number 6; exon_id "ENSMUSE00000262216.4"; level 2; protein_id "ENSMUSP00000149789.2"; transcript_support_level "5"; mgi_id "MGI:87913"; tag "NAGNAG_splice_site"; tag "RNA_Seq_supported_only"; tag "basic"; havana_gene "OTTMUSG00000049425.1"; havana_transcript "OTTMUST00000154491.1";
chr9	HAVANA	exon	106312814	106312903	0	-	.	gene_id "ENSMUSG00000023262.14"; transcript_id "ENSMUST00000187324.8"; gene_type "protein_coding"; gene_name "Acy1"; transcript_type "retained_intron"; transcript_name "Acy1-202"; exon_number 6; exon_id "ENSMUSE00001320476.2"; level 2; transcript_support_level "5"; mgi_id "MGI:87913"; tag "NAGNAG_splice_site"; tag "RNA_Seq_supported_partial"; havana_gene "OTTMUSG00000049425.1"; havana_transcript "OTTMUST00000154492.1";
chr9	HAVANA	exon	106312814	106312903	0	-	.	gene_id "ENSMUSG00000023262.14"; transcript_id "ENSMUST00000215395.2"; gene_type "protein_coding"; gene_name "Acy1"; transcript_type "protein_coding"; transcript_name "Acy1-209"; exon_number 6; exon_id "ENSMUSE00000262216.4"; level 2; protein_id "ENSMUSP00000149394.2"; transcript_support_level "5"; mgi_id "MGI:87913"; tag "NAGNAG_splice_site"; tag "not_organism_supported"; tag "basic"; havana_gene "OTTMUSG00000049425.1"; havana_transcript "OTTMUST00000154493.1";
chr9	HAVANA	CDS	106312814	106312903	0	-	2	gene_id "ENSMUSG00000023262.14"; transcript_id "ENSMUST00000215395.2"; gene_type "protein_coding"; gene_name "Acy1"; transcript_type "protein_coding"; transcript_name "Acy1-209"; exon_number 6; exon_id "ENSMUSE00000262216.4"; level 2; protein_id "ENSMUSP00000149394.2"; transcript_support_level "5"; mgi_id "MGI:87913"; tag "NAGNAG_splice_site"; tag "not_organism_supported"; tag "basic"; havana_gene "OTTMUSG00000049425.1"; havana_transcript "OTTMUST00000154493.1";
chr9	HAVANA	exon	106312814	106312903	0	-	.	gene_id "ENSMUSG00000023262.14"; transcript_id "ENSMUST00000215506.2"; gene_type "protein_coding"; gene_name "Acy1"; transcript_type "nonsense_mediated_decay"; transcript_name "Acy1-210"; exon_number 6; exon_id "ENSMUSE00000262216.4"; level 2; protein_id "ENSMUSP00000150039.2"; transcript_support_level "5"; mgi_id "MGI:87913"; tag "NAGNAG_splice_site"; tag "not_organism_supported"; havana_gene "OTTMUSG00000049425.1"; havana_transcript "OTTMUST00000154494.1";
chr9	HAVANA	CDS	106312814	106312903	0	-	2	gene_id "ENSMUSG00000023262.14"; transcript_id "ENSMUST00000215506.2"; gene_type "protein_coding"; gene_name "Acy1"; transcript_type "nonsense_mediated_decay"; transcript_name "Acy1-210"; exon_number 6; exon_id "ENSMUSE00000262216.4"; level 2; protein_id "ENSMUSP00000150039.2"; transcript_support_level "5"; mgi_id "MGI:87913"; tag "NAGNAG_splice_site"; tag "not_organism_supported"; havana_gene "OTTMUSG00000049425.1"; havana_transcript "OTTMUST00000154494.1";
chr9	HAVANA	exon	106312814	106312903	0	-	.	gene_id "ENSMUSG00000023262.14"; transcript_id "ENSMUST00000190803.2"; gene_type "protein_coding"; gene_name "Acy1"; transcript_type "nonsense_mediated_decay"; transcript_name "Acy1-204"; exon_number 5; exon_id "ENSMUSE00001320476.2"; level 2; protein_id "ENSMUSP00000139931.2"; transcript_support_level "5"; mgi_id "MGI:87913"; havana_gene "OTTMUSG00000049425.1"; havana_transcript "OTTMUST00000125999.1";
chr9	HAVANA	UTR	106312814	106312903	0	-	.	gene_id "ENSMUSG00000023262.14"; transcript_id "ENSMUST00000190803.2"; gene_type "protein_coding"; gene_name "Acy1"; transcript_type "nonsense_mediated_decay"; transcript_name "Acy1-204"; exon_number 5; exon_id "ENSMUSE00001320476.2"; level 2; protein_id "ENSMUSP00000139931.2"; transcript_support_level "5"; mgi_id "MGI:87913"; havana_gene "OTTMUSG00000049425.1"; havana_transcript "OTTMUST00000125999.1";
chr9	HAVANA	exon	106312814	106312903	0	-	.	gene_id "ENSMUSG00000023262.14"; transcript_id "ENSMUST00000190972.3"; gene_type "protein_coding"; gene_name "Acy1"; transcript_type "protein_coding"; transcript_name "Acy1-207"; exon_number 7; exon_id "ENSMUSE00000262216.4"; level 2; protein_id "ENSMUSP00000139953.2"; transcript_support_level "3"; mgi_id "MGI:87913"; tag "alternative_5_UTR"; tag "mRNA_end_NF"; tag "cds_end_NF"; havana_gene "OTTMUSG00000049425.1"; havana_transcript "OTTMUST00000126266.1";
chr9	HAVANA	CDS	106312814	106312903	0	-	2	gene_id "ENSMUSG00000023262.14"; transcript_id "ENSMUST00000190972.3"; gene_type "protein_coding"; gene_name "Acy1"; transcript_type "protein_coding"; transcript_name "Acy1-207"; exon_number 7; exon_id "ENSMUSE00000262216.4"; level 2; protein_id "ENSMUSP00000139953.2"; transcript_support_level "3"; mgi_id "MGI:87913"; tag "alternative_5_UTR"; tag "mRNA_end_NF"; tag "cds_end_NF"; havana_gene "OTTMUSG00000049425.1"; havana_transcript "OTTMUST00000126266.1";
chr9	HAVANA	exon	106312983	106313059	0	-	.	gene_id "ENSMUSG00000023262.14"; transcript_id "ENSMUST00000190851.3"; gene_type "protein_coding"; gene_name "Acy1"; transcript_type "retained_intron"; transcript_name "Acy1-205"; exon_number 6; exon_id "ENSMUSE00001333400.2"; level 2; transcript_support_level "5"; mgi_id "MGI:87913"; tag "NAGNAG_splice_site"; tag "RNA_Seq_supported_partial"; havana_gene "OTTMUSG00000049425.1"; havana_transcript "OTTMUST00000126264.1";
chr9	HAVANA	exon	106312983	106313059	0	-	.	gene_id "ENSMUSG00000023262.14"; transcript_id "ENSMUST00000024031.13"; gene_type "protein_coding"; gene_name "Acy1"; transcript_type "protein_coding"; transcript_name "Acy1-201"; exon_number 6; exon_id "ENSMUSE00000262239.4"; level 2; protein_id "ENSMUSP00000024031.7"; transcript_support_level "1"; mgi_id "MGI:87913"; tag "NAGNAG_splice_site"; tag "basic"; tag "Ensembl_canonical"; tag "GENCODE_Primary"; tag "appris_principal_1"; tag "CCDS"; ccdsid "CCDS23477.1"; havana_gene "OTTMUSG00000049425.1"; havana_transcript "OTTMUST00000125998.1";
chr9	HAVANA	CDS	106312983	106313059	0	-	1	gene_id "ENSMUSG00000023262.14"; transcript_id "ENSMUST00000024031.13"; gene_type "protein_coding"; gene_name "Acy1"; transcript_type "protein_coding"; transcript_name "Acy1-201"; exon_number 6; exon_id "ENSMUSE00000262239.4"; level 2; protein_id "ENSMUSP00000024031.7"; transcript_support_level "1"; mgi_id "MGI:87913"; tag "NAGNAG_splice_site"; tag "basic"; tag "Ensembl_canonical"; tag "GENCODE_Primary"; tag "appris_principal_1"; tag "CCDS"; ccdsid "CCDS23477.1"; havana_gene "OTTMUSG00000049425.1"; havana_transcript "OTTMUST00000125998.1";
chr9	HAVANA	exon	106312983	106313059	0	-	.	gene_id "ENSMUSG00000023262.14"; transcript_id "ENSMUST00000189097.7"; gene_type "protein_coding"; gene_name "Acy1"; transcript_type "retained_intron"; transcript_name "Acy1-203"; exon_number 5; exon_id "ENSMUSE00001333400.2"; level 2; transcript_support_level "5"; mgi_id "MGI:87913"; havana_gene "OTTMUSG00000049425.1"; havana_transcript "OTTMUST00000126263.1";
chr9	HAVANA	exon	106312983	106313059	0	-	.	gene_id "ENSMUSG00000023262.14"; transcript_id "ENSMUST00000214275.2"; gene_type "protein_coding"; gene_name "Acy1"; transcript_type "protein_coding"; transcript_name "Acy1-208"; exon_number 5; exon_id "ENSMUSE00000262239.4"; level 2; protein_id "ENSMUSP00000149789.2"; transcript_support_level "5"; mgi_id "MGI:87913"; tag "NAGNAG_splice_site"; tag "RNA_Seq_supported_only"; tag "basic"; havana_gene "OTTMUSG00000049425.1"; havana_transcript "OTTMUST00000154491.1";
chr9	HAVANA	CDS	106312983	106313059	0	-	1	gene_id "ENSMUSG00000023262.14"; transcript_id "ENSMUST00000214275.2"; gene_type "protein_coding"; gene_name "Acy1"; transcript_type "protein_coding"; transcript_name "Acy1-208"; exon_number 5; exon_id "ENSMUSE00000262239.4"; level 2; protein_id "ENSMUSP00000149789.2"; transcript_support_level "5"; mgi_id "MGI:87913"; tag "NAGNAG_splice_site"; tag "RNA_Seq_supported_only"; tag "basic"; havana_gene "OTTMUSG00000049425.1"; havana_transcript "OTTMUST00000154491.1";
chr9	HAVANA	exon	106312983	106313059	0	-	.	gene_id "ENSMUSG00000023262.14"; transcript_id "ENSMUST00000187324.8"; gene_type "protein_coding"; gene_name "Acy1"; transcript_type "retained_intron"; transcript_name "Acy1-202"; exon_number 5; exon_id "ENSMUSE00001333400.2"; level 2; transcript_support_level "5"; mgi_id "MGI:87913"; tag "NAGNAG_splice_site"; tag "RNA_Seq_supported_partial"; havana_gene "OTTMUSG00000049425.1"; havana_transcript "OTTMUST00000154492.1";
chr9	HAVANA	exon	106312983	106313059	0	-	.	gene_id "ENSMUSG00000023262.14"; transcript_id "ENSMUST00000215395.2"; gene_type "protein_coding"; gene_name "Acy1"; transcript_type "protein_coding"; transcript_name "Acy1-209"; exon_number 5; exon_id "ENSMUSE00000262239.4"; level 2; protein_id "ENSMUSP00000149394.2"; transcript_support_level "5"; mgi_id "MGI:87913"; tag "NAGNAG_splice_site"; tag "not_organism_supported"; tag "basic"; havana_gene "OTTMUSG00000049425.1"; havana_transcript "OTTMUST00000154493.1";
chr9	HAVANA	CDS	106312983	106313059	0	-	1	gene_id "ENSMUSG00000023262.14"; transcript_id "ENSMUST00000215395.2"; gene_type "protein_coding"; gene_name "Acy1"; transcript_type "protein_coding"; transcript_name "Acy1-209"; exon_number 5; exon_id "ENSMUSE00000262239.4"; level 2; protein_id "ENSMUSP00000149394.2"; transcript_support_level "5"; mgi_id "MGI:87913"; tag "NAGNAG_splice_site"; tag "not_organism_supported"; tag "basic"; havana_gene "OTTMUSG00000049425.1"; havana_transcript "OTTMUST00000154493.1";
chr9	HAVANA	exon	106312983	106313059	0	-	.	gene_id "ENSMUSG00000023262.14"; transcript_id "ENSMUST00000215506.2"; gene_type "protein_coding"; gene_name "Acy1"; transcript_type "nonsense_mediated_decay"; transcript_name "Acy1-210"; exon_number 5; exon_id "ENSMUSE00000262239.4"; level 2; protein_id "ENSMUSP00000150039.2"; transcript_support_level "5"; mgi_id "MGI:87913"; tag "NAGNAG_splice_site"; tag "not_organism_supported"; havana_gene "OTTMUSG00000049425.1"; havana_transcript "OTTMUST00000154494.1";
chr9	HAVANA	CDS	106312983	106313059	0	-	1	gene_id "ENSMUSG00000023262.14"; transcript_id "ENSMUST00000215506.2"; gene_type "protein_coding"; gene_name "Acy1"; transcript_type "nonsense_mediated_decay"; transcript_name "Acy1-210"; exon_number 5; exon_id "ENSMUSE00000262239.4"; level 2; protein_id "ENSMUSP00000150039.2"; transcript_support_level "5"; mgi_id "MGI:87913"; tag "NAGNAG_splice_site"; tag "not_organism_supported"; havana_gene "OTTMUSG00000049425.1"; havana_transcript "OTTMUST00000154494.1";
chr9	HAVANA	exon	106312983	106313059	0	-	.	gene_id "ENSMUSG00000023262.14"; transcript_id "ENSMUST00000190972.3"; gene_type "protein_coding"; gene_name "Acy1"; transcript_type "protein_coding"; transcript_name "Acy1-207"; exon_number 6; exon_id "ENSMUSE00000262239.4"; level 2; protein_id "ENSMUSP00000139953.2"; transcript_support_level "3"; mgi_id "MGI:87913"; tag "alternative_5_UTR"; tag "mRNA_end_NF"; tag "cds_end_NF"; havana_gene "OTTMUSG00000049425.1"; havana_transcript "OTTMUST00000126266.1";
chr9	HAVANA	CDS	106312983	106313059	0	-	1	gene_id "ENSMUSG00000023262.14"; transcript_id "ENSMUST00000190972.3"; gene_type "protein_coding"; gene_name "Acy1"; transcript_type "protein_coding"; transcript_name "Acy1-207"; exon_number 6; exon_id "ENSMUSE00000262239.4"; level 2; protein_id "ENSMUSP00000139953.2"; transcript_support_level "3"; mgi_id "MGI:87913"; tag "alternative_5_UTR"; tag "mRNA_end_NF"; tag "cds_end_NF"; havana_gene "OTTMUSG00000049425.1"; havana_transcript "OTTMUST00000126266.1";
chr9	HAVANA	exon	106312983	106313208	0	-	.	gene_id "ENSMUSG00000023262.14"; transcript_id "ENSMUST00000190803.2"; gene_type "protein_coding"; gene_name "Acy1"; transcript_type "nonsense_mediated_decay"; transcript_name "Acy1-204"; exon_number 4; exon_id "ENSMUSE00001322247.2"; level 2; protein_id "ENSMUSP00000139931.2"; transcript_support_level "5"; mgi_id "MGI:87913"; havana_gene "OTTMUSG00000049425.1"; havana_transcript "OTTMUST00000125999.1";
chr9	HAVANA	UTR	106312983	106313208	0	-	.	gene_id "ENSMUSG00000023262.14"; transcript_id "ENSMUST00000190803.2"; gene_type "protein_coding"; gene_name "Acy1"; transcript_type "nonsense_mediated_decay"; transcript_name "Acy1-204"; exon_number 4; exon_id "ENSMUSE00001322247.2"; level 2; protein_id "ENSMUSP00000139931.2"; transcript_support_level "5"; mgi_id "MGI:87913"; havana_gene "OTTMUSG00000049425.1"; havana_transcript "OTTMUST00000125999.1";
chr9	HAVANA	UTR	106313325	106313396	0	-	.	gene_id "ENSMUSG00000023262.14"; transcript_id "ENSMUST00000190803.2"; gene_type "protein_coding"; gene_name "Acy1"; transcript_type "nonsense_mediated_decay"; transcript_name "Acy1-204"; exon_number 3; exon_id "ENSMUSE00001331591.2"; level 2; protein_id "ENSMUSP00000139931.2"; transcript_support_level "5"; mgi_id "MGI:87913"; havana_gene "OTTMUSG00000049425.1"; havana_transcript "OTTMUST00000125999.1";
chr9	HAVANA	exon	106313325	106313419	0	-	.	gene_id "ENSMUSG00000023262.14"; transcript_id "ENSMUST00000190851.3"; gene_type "protein_coding"; gene_name "Acy1"; transcript_type "retained_intron"; transcript_name "Acy1-205"; exon_number 5; exon_id "ENSMUSE00001335599.3"; level 2; transcript_support_level "5"; mgi_id "MGI:87913"; tag "NAGNAG_splice_site"; tag "RNA_Seq_supported_partial"; havana_gene "OTTMUSG00000049425.1"; havana_transcript "OTTMUST00000126264.1";
chr9	HAVANA	exon	106313325	106313419	0	-	.	gene_id "ENSMUSG00000023262.14"; transcript_id "ENSMUST00000024031.13"; gene_type "protein_coding"; gene_name "Acy1"; transcript_type "protein_coding"; transcript_name "Acy1-201"; exon_number 5; exon_id "ENSMUSE00000262263.4"; level 2; protein_id "ENSMUSP00000024031.7"; transcript_support_level "1"; mgi_id "MGI:87913"; tag "NAGNAG_splice_site"; tag "basic"; tag "Ensembl_canonical"; tag "GENCODE_Primary"; tag "appris_principal_1"; tag "CCDS"; ccdsid "CCDS23477.1"; havana_gene "OTTMUSG00000049425.1"; havana_transcript "OTTMUST00000125998.1";
chr9	HAVANA	CDS	106313325	106313419	0	-	0	gene_id "ENSMUSG00000023262.14"; transcript_id "ENSMUST00000024031.13"; gene_type "protein_coding"; gene_name "Acy1"; transcript_type "protein_coding"; transcript_name "Acy1-201"; exon_number 5; exon_id "ENSMUSE00000262263.4"; level 2; protein_id "ENSMUSP00000024031.7"; transcript_support_level "1"; mgi_id "MGI:87913"; tag "NAGNAG_splice_site"; tag "basic"; tag "Ensembl_canonical"; tag "GENCODE_Primary"; tag "appris_principal_1"; tag "CCDS"; ccdsid "CCDS23477.1"; havana_gene "OTTMUSG00000049425.1"; havana_transcript "OTTMUST00000125998.1";
chr9	HAVANA	exon	106313325	106313419	0	-	.	gene_id "ENSMUSG00000023262.14"; transcript_id "ENSMUST00000214275.2"; gene_type "protein_coding"; gene_name "Acy1"; transcript_type "protein_coding"; transcript_name "Acy1-208"; exon_number 4; exon_id "ENSMUSE00000262263.4"; level 2; protein_id "ENSMUSP00000149789.2"; transcript_support_level "5"; mgi_id "MGI:87913"; tag "NAGNAG_splice_site"; tag "RNA_Seq_supported_only"; tag "basic"; havana_gene "OTTMUSG00000049425.1"; havana_transcript "OTTMUST00000154491.1";
chr9	HAVANA	CDS	106313325	106313419	0	-	0	gene_id "ENSMUSG00000023262.14"; transcript_id "ENSMUST00000214275.2"; gene_type "protein_coding"; gene_name "Acy1"; transcript_type "protein_coding"; transcript_name "Acy1-208"; exon_number 4; exon_id "ENSMUSE00000262263.4"; level 2; protein_id "ENSMUSP00000149789.2"; transcript_support_level "5"; mgi_id "MGI:87913"; tag "NAGNAG_splice_site"; tag "RNA_Seq_supported_only"; tag "basic"; havana_gene "OTTMUSG00000049425.1"; havana_transcript "OTTMUST00000154491.1";
chr9	HAVANA	exon	106313325	106313419	0	-	.	gene_id "ENSMUSG00000023262.14"; transcript_id "ENSMUST00000215395.2"; gene_type "protein_coding"; gene_name "Acy1"; transcript_type "protein_coding"; transcript_name "Acy1-209"; exon_number 4; exon_id "ENSMUSE00000262263.4"; level 2; protein_id "ENSMUSP00000149394.2"; transcript_support_level "5"; mgi_id "MGI:87913"; tag "NAGNAG_splice_site"; tag "not_organism_supported"; tag "basic"; havana_gene "OTTMUSG00000049425.1"; havana_transcript "OTTMUST00000154493.1";
chr9	HAVANA	CDS	106313325	106313419	0	-	0	gene_id "ENSMUSG00000023262.14"; transcript_id "ENSMUST00000215395.2"; gene_type "protein_coding"; gene_name "Acy1"; transcript_type "protein_coding"; transcript_name "Acy1-209"; exon_number 4; exon_id "ENSMUSE00000262263.4"; level 2; protein_id "ENSMUSP00000149394.2"; transcript_support_level "5"; mgi_id "MGI:87913"; tag "NAGNAG_splice_site"; tag "not_organism_supported"; tag "basic"; havana_gene "OTTMUSG00000049425.1"; havana_transcript "OTTMUST00000154493.1";
chr9	HAVANA	exon	106313325	106313419	0	-	.	gene_id "ENSMUSG00000023262.14"; transcript_id "ENSMUST00000215506.2"; gene_type "protein_coding"; gene_name "Acy1"; transcript_type "nonsense_mediated_decay"; transcript_name "Acy1-210"; exon_number 4; exon_id "ENSMUSE00000262263.4"; level 2; protein_id "ENSMUSP00000150039.2"; transcript_support_level "5"; mgi_id "MGI:87913"; tag "NAGNAG_splice_site"; tag "not_organism_supported"; havana_gene "OTTMUSG00000049425.1"; havana_transcript "OTTMUST00000154494.1";
chr9	HAVANA	CDS	106313325	106313419	0	-	0	gene_id "ENSMUSG00000023262.14"; transcript_id "ENSMUST00000215506.2"; gene_type "protein_coding"; gene_name "Acy1"; transcript_type "nonsense_mediated_decay"; transcript_name "Acy1-210"; exon_number 4; exon_id "ENSMUSE00000262263.4"; level 2; protein_id "ENSMUSP00000150039.2"; transcript_support_level "5"; mgi_id "MGI:87913"; tag "NAGNAG_splice_site"; tag "not_organism_supported"; havana_gene "OTTMUSG00000049425.1"; havana_transcript "OTTMUST00000154494.1";
chr9	HAVANA	exon	106313325	106313419	0	-	.	gene_id "ENSMUSG00000023262.14"; transcript_id "ENSMUST00000190803.2"; gene_type "protein_coding"; gene_name "Acy1"; transcript_type "nonsense_mediated_decay"; transcript_name "Acy1-204"; exon_number 3; exon_id "ENSMUSE00001331591.2"; level 2; protein_id "ENSMUSP00000139931.2"; transcript_support_level "5"; mgi_id "MGI:87913"; havana_gene "OTTMUSG00000049425.1"; havana_transcript "OTTMUST00000125999.1";
chr9	HAVANA	exon	106313325	106313419	0	-	.	gene_id "ENSMUSG00000023262.14"; transcript_id "ENSMUST00000190972.3"; gene_type "protein_coding"; gene_name "Acy1"; transcript_type "protein_coding"; transcript_name "Acy1-207"; exon_number 5; exon_id "ENSMUSE00000262263.4"; level 2; protein_id "ENSMUSP00000139953.2"; transcript_support_level "3"; mgi_id "MGI:87913"; tag "alternative_5_UTR"; tag "mRNA_end_NF"; tag "cds_end_NF"; havana_gene "OTTMUSG00000049425.1"; havana_transcript "OTTMUST00000126266.1";
chr9	HAVANA	CDS	106313325	106313419	0	-	0	gene_id "ENSMUSG00000023262.14"; transcript_id "ENSMUST00000190972.3"; gene_type "protein_coding"; gene_name "Acy1"; transcript_type "protein_coding"; transcript_name "Acy1-207"; exon_number 5; exon_id "ENSMUSE00000262263.4"; level 2; protein_id "ENSMUSP00000139953.2"; transcript_support_level "3"; mgi_id "MGI:87913"; tag "alternative_5_UTR"; tag "mRNA_end_NF"; tag "cds_end_NF"; havana_gene "OTTMUSG00000049425.1"; havana_transcript "OTTMUST00000126266.1";
chr9	HAVANA	exon	106313325	106313999	0	-	.	gene_id "ENSMUSG00000023262.14"; transcript_id "ENSMUST00000189097.7"; gene_type "protein_coding"; gene_name "Acy1"; transcript_type "retained_intron"; transcript_name "Acy1-203"; exon_number 4; exon_id "ENSMUSE00001323338.2"; level 2; transcript_support_level "5"; mgi_id "MGI:87913"; havana_gene "OTTMUSG00000049425.1"; havana_transcript "OTTMUST00000126263.1";
chr9	HAVANA	exon	106313325	106313999	0	-	.	gene_id "ENSMUSG00000023262.14"; transcript_id "ENSMUST00000187324.8"; gene_type "protein_coding"; gene_name "Acy1"; transcript_type "retained_intron"; transcript_name "Acy1-202"; exon_number 4; exon_id "ENSMUSE00001323338.2"; level 2; transcript_support_level "5"; mgi_id "MGI:87913"; tag "NAGNAG_splice_site"; tag "RNA_Seq_supported_partial"; havana_gene "OTTMUSG00000049425.1"; havana_transcript "OTTMUST00000154492.1";
chr9	HAVANA	exon	106313374	106313419	0	-	.	gene_id "ENSMUSG00000023262.14"; transcript_id "ENSMUST00000216400.2"; gene_type "protein_coding"; gene_name "Acy1"; transcript_type "protein_coding"; transcript_name "Acy1-211"; exon_number 4; exon_id "ENSMUSE00001399401.2"; level 2; protein_id "ENSMUSP00000149636.2"; transcript_support_level "5"; mgi_id "MGI:87913"; tag "NAGNAG_splice_site"; tag "not_organism_supported"; tag "basic"; havana_gene "OTTMUSG00000049425.1"; havana_transcript "OTTMUST00000154495.1";
chr9	HAVANA	CDS	106313374	106313419	0	-	0	gene_id "ENSMUSG00000023262.14"; transcript_id "ENSMUST00000216400.2"; gene_type "protein_coding"; gene_name "Acy1"; transcript_type "protein_coding"; transcript_name "Acy1-211"; exon_number 4; exon_id "ENSMUSE00001399401.2"; level 2; protein_id "ENSMUSP00000149636.2"; transcript_support_level "5"; mgi_id "MGI:87913"; tag "NAGNAG_splice_site"; tag "not_organism_supported"; tag "basic"; havana_gene "OTTMUSG00000049425.1"; havana_transcript "OTTMUST00000154495.1";
chr9	HAVANA	stop_codon	106313394	106313396	0	-	0	gene_id "ENSMUSG00000023262.14"; transcript_id "ENSMUST00000190803.2"; gene_type "protein_coding"; gene_name "Acy1"; transcript_type "nonsense_mediated_decay"; transcript_name "Acy1-204"; exon_number 3; exon_id "ENSMUSE00001331591.2"; level 2; protein_id "ENSMUSP00000139931.2"; transcript_support_level "5"; mgi_id "MGI:87913"; havana_gene "OTTMUSG00000049425.1"; havana_transcript "OTTMUST00000125999.1";
chr9	HAVANA	CDS	106313397	106313419	0	-	2	gene_id "ENSMUSG00000023262.14"; transcript_id "ENSMUST00000190803.2"; gene_type "protein_coding"; gene_name "Acy1"; transcript_type "nonsense_mediated_decay"; transcript_name "Acy1-204"; exon_number 3; exon_id "ENSMUSE00001331591.2"; level 2; protein_id "ENSMUSP00000139931.2"; transcript_support_level "5"; mgi_id "MGI:87913"; havana_gene "OTTMUSG00000049425.1"; havana_transcript "OTTMUST00000125999.1";
chr9	HAVANA	exon	106313895	106313999	0	-	.	gene_id "ENSMUSG00000023262.14"; transcript_id "ENSMUST00000190851.3"; gene_type "protein_coding"; gene_name "Acy1"; transcript_type "retained_intron"; transcript_name "Acy1-205"; exon_number 4; exon_id "ENSMUSE00001400750.2"; level 2; transcript_support_level "5"; mgi_id "MGI:87913"; tag "NAGNAG_splice_site"; tag "RNA_Seq_supported_partial"; havana_gene "OTTMUSG00000049425.1"; havana_transcript "OTTMUST00000126264.1";
chr9	HAVANA	exon	106313895	106313999	0	-	.	gene_id "ENSMUSG00000023262.14"; transcript_id "ENSMUST00000024031.13"; gene_type "protein_coding"; gene_name "Acy1"; transcript_type "protein_coding"; transcript_name "Acy1-201"; exon_number 4; exon_id "ENSMUSE00000262290.4"; level 2; protein_id "ENSMUSP00000024031.7"; transcript_support_level "1"; mgi_id "MGI:87913"; tag "NAGNAG_splice_site"; tag "basic"; tag "Ensembl_canonical"; tag "GENCODE_Primary"; tag "appris_principal_1"; tag "CCDS"; ccdsid "CCDS23477.1"; havana_gene "OTTMUSG00000049425.1"; havana_transcript "OTTMUST00000125998.1";
chr9	HAVANA	CDS	106313895	106313999	0	-	0	gene_id "ENSMUSG00000023262.14"; transcript_id "ENSMUST00000024031.13"; gene_type "protein_coding"; gene_name "Acy1"; transcript_type "protein_coding"; transcript_name "Acy1-201"; exon_number 4; exon_id "ENSMUSE00000262290.4"; level 2; protein_id "ENSMUSP00000024031.7"; transcript_support_level "1"; mgi_id "MGI:87913"; tag "NAGNAG_splice_site"; tag "basic"; tag "Ensembl_canonical"; tag "GENCODE_Primary"; tag "appris_principal_1"; tag "CCDS"; ccdsid "CCDS23477.1"; havana_gene "OTTMUSG00000049425.1"; havana_transcript "OTTMUST00000125998.1";
chr9	HAVANA	exon	106313895	106313999	0	-	.	gene_id "ENSMUSG00000023262.14"; transcript_id "ENSMUST00000215395.2"; gene_type "protein_coding"; gene_name "Acy1"; transcript_type "protein_coding"; transcript_name "Acy1-209"; exon_number 3; exon_id "ENSMUSE00000262290.4"; level 2; protein_id "ENSMUSP00000149394.2"; transcript_support_level "5"; mgi_id "MGI:87913"; tag "NAGNAG_splice_site"; tag "not_organism_supported"; tag "basic"; havana_gene "OTTMUSG00000049425.1"; havana_transcript "OTTMUST00000154493.1";
chr9	HAVANA	CDS	106313895	106313999	0	-	0	gene_id "ENSMUSG00000023262.14"; transcript_id "ENSMUST00000215395.2"; gene_type "protein_coding"; gene_name "Acy1"; transcript_type "protein_coding"; transcript_name "Acy1-209"; exon_number 3; exon_id "ENSMUSE00000262290.4"; level 2; protein_id "ENSMUSP00000149394.2"; transcript_support_level "5"; mgi_id "MGI:87913"; tag "NAGNAG_splice_site"; tag "not_organism_supported"; tag "basic"; havana_gene "OTTMUSG00000049425.1"; havana_transcript "OTTMUST00000154493.1";
chr9	HAVANA	exon	106313895	106313999	0	-	.	gene_id "ENSMUSG00000023262.14"; transcript_id "ENSMUST00000215506.2"; gene_type "protein_coding"; gene_name "Acy1"; transcript_type "nonsense_mediated_decay"; transcript_name "Acy1-210"; exon_number 3; exon_id "ENSMUSE00000262290.4"; level 2; protein_id "ENSMUSP00000150039.2"; transcript_support_level "5"; mgi_id "MGI:87913"; tag "NAGNAG_splice_site"; tag "not_organism_supported"; havana_gene "OTTMUSG00000049425.1"; havana_transcript "OTTMUST00000154494.1";
chr9	HAVANA	CDS	106313895	106313999	0	-	0	gene_id "ENSMUSG00000023262.14"; transcript_id "ENSMUST00000215506.2"; gene_type "protein_coding"; gene_name "Acy1"; transcript_type "nonsense_mediated_decay"; transcript_name "Acy1-210"; exon_number 3; exon_id "ENSMUSE00000262290.4"; level 2; protein_id "ENSMUSP00000150039.2"; transcript_support_level "5"; mgi_id "MGI:87913"; tag "NAGNAG_splice_site"; tag "not_organism_supported"; havana_gene "OTTMUSG00000049425.1"; havana_transcript "OTTMUST00000154494.1";
chr9	HAVANA	exon	106313895	106313999	0	-	.	gene_id "ENSMUSG00000023262.14"; transcript_id "ENSMUST00000216400.2"; gene_type "protein_coding"; gene_name "Acy1"; transcript_type "protein_coding"; transcript_name "Acy1-211"; exon_number 3; exon_id "ENSMUSE00000262290.4"; level 2; protein_id "ENSMUSP00000149636.2"; transcript_support_level "5"; mgi_id "MGI:87913"; tag "NAGNAG_splice_site"; tag "not_organism_supported"; tag "basic"; havana_gene "OTTMUSG00000049425.1"; havana_transcript "OTTMUST00000154495.1";
chr9	HAVANA	CDS	106313895	106313999	0	-	0	gene_id "ENSMUSG00000023262.14"; transcript_id "ENSMUST00000216400.2"; gene_type "protein_coding"; gene_name "Acy1"; transcript_type "protein_coding"; transcript_name "Acy1-211"; exon_number 3; exon_id "ENSMUSE00000262290.4"; level 2; protein_id "ENSMUSP00000149636.2"; transcript_support_level "5"; mgi_id "MGI:87913"; tag "NAGNAG_splice_site"; tag "not_organism_supported"; tag "basic"; havana_gene "OTTMUSG00000049425.1"; havana_transcript "OTTMUST00000154495.1";
chr9	HAVANA	exon	106313895	106313999	0	-	.	gene_id "ENSMUSG00000023262.14"; transcript_id "ENSMUST00000190972.3"; gene_type "protein_coding"; gene_name "Acy1"; transcript_type "protein_coding"; transcript_name "Acy1-207"; exon_number 4; exon_id "ENSMUSE00000262290.4"; level 2; protein_id "ENSMUSP00000139953.2"; transcript_support_level "3"; mgi_id "MGI:87913"; tag "alternative_5_UTR"; tag "mRNA_end_NF"; tag "cds_end_NF"; havana_gene "OTTMUSG00000049425.1"; havana_transcript "OTTMUST00000126266.1";
chr9	HAVANA	CDS	106313895	106313999	0	-	0	gene_id "ENSMUSG00000023262.14"; transcript_id "ENSMUST00000190972.3"; gene_type "protein_coding"; gene_name "Acy1"; transcript_type "protein_coding"; transcript_name "Acy1-207"; exon_number 4; exon_id "ENSMUSE00000262290.4"; level 2; protein_id "ENSMUSP00000139953.2"; transcript_support_level "3"; mgi_id "MGI:87913"; tag "alternative_5_UTR"; tag "mRNA_end_NF"; tag "cds_end_NF"; havana_gene "OTTMUSG00000049425.1"; havana_transcript "OTTMUST00000126266.1";
chr9	HAVANA	exon	106314088	106314152	0	-	.	gene_id "ENSMUSG00000023262.14"; transcript_id "ENSMUST00000190851.3"; gene_type "protein_coding"; gene_name "Acy1"; transcript_type "retained_intron"; transcript_name "Acy1-205"; exon_number 3; exon_id "ENSMUSE00001323508.2"; level 2; transcript_support_level "5"; mgi_id "MGI:87913"; tag "NAGNAG_splice_site"; tag "RNA_Seq_supported_partial"; havana_gene "OTTMUSG00000049425.1"; havana_transcript "OTTMUST00000126264.1";
chr9	HAVANA	exon	106314088	106314152	0	-	.	gene_id "ENSMUSG00000023262.14"; transcript_id "ENSMUST00000024031.13"; gene_type "protein_coding"; gene_name "Acy1"; transcript_type "protein_coding"; transcript_name "Acy1-201"; exon_number 3; exon_id "ENSMUSE00000262317.4"; level 2; protein_id "ENSMUSP00000024031.7"; transcript_support_level "1"; mgi_id "MGI:87913"; tag "NAGNAG_splice_site"; tag "basic"; tag "Ensembl_canonical"; tag "GENCODE_Primary"; tag "appris_principal_1"; tag "CCDS"; ccdsid "CCDS23477.1"; havana_gene "OTTMUSG00000049425.1"; havana_transcript "OTTMUST00000125998.1";
chr9	HAVANA	CDS	106314088	106314152	0	-	2	gene_id "ENSMUSG00000023262.14"; transcript_id "ENSMUST00000024031.13"; gene_type "protein_coding"; gene_name "Acy1"; transcript_type "protein_coding"; transcript_name "Acy1-201"; exon_number 3; exon_id "ENSMUSE00000262317.4"; level 2; protein_id "ENSMUSP00000024031.7"; transcript_support_level "1"; mgi_id "MGI:87913"; tag "NAGNAG_splice_site"; tag "basic"; tag "Ensembl_canonical"; tag "GENCODE_Primary"; tag "appris_principal_1"; tag "CCDS"; ccdsid "CCDS23477.1"; havana_gene "OTTMUSG00000049425.1"; havana_transcript "OTTMUST00000125998.1";
chr9	HAVANA	exon	106314088	106314152	0	-	.	gene_id "ENSMUSG00000023262.14"; transcript_id "ENSMUST00000189097.7"; gene_type "protein_coding"; gene_name "Acy1"; transcript_type "retained_intron"; transcript_name "Acy1-203"; exon_number 3; exon_id "ENSMUSE00001323508.2"; level 2; transcript_support_level "5"; mgi_id "MGI:87913"; havana_gene "OTTMUSG00000049425.1"; havana_transcript "OTTMUST00000126263.1";
chr9	HAVANA	exon	106314088	106314152	0	-	.	gene_id "ENSMUSG00000023262.14"; transcript_id "ENSMUST00000214275.2"; gene_type "protein_coding"; gene_name "Acy1"; transcript_type "protein_coding"; transcript_name "Acy1-208"; exon_number 3; exon_id "ENSMUSE00000262317.4"; level 2; protein_id "ENSMUSP00000149789.2"; transcript_support_level "5"; mgi_id "MGI:87913"; tag "NAGNAG_splice_site"; tag "RNA_Seq_supported_only"; tag "basic"; havana_gene "OTTMUSG00000049425.1"; havana_transcript "OTTMUST00000154491.1";
chr9	HAVANA	CDS	106314088	106314152	0	-	2	gene_id "ENSMUSG00000023262.14"; transcript_id "ENSMUST00000214275.2"; gene_type "protein_coding"; gene_name "Acy1"; transcript_type "protein_coding"; transcript_name "Acy1-208"; exon_number 3; exon_id "ENSMUSE00000262317.4"; level 2; protein_id "ENSMUSP00000149789.2"; transcript_support_level "5"; mgi_id "MGI:87913"; tag "NAGNAG_splice_site"; tag "RNA_Seq_supported_only"; tag "basic"; havana_gene "OTTMUSG00000049425.1"; havana_transcript "OTTMUST00000154491.1";
chr9	HAVANA	exon	106314088	106314152	0	-	.	gene_id "ENSMUSG00000023262.14"; transcript_id "ENSMUST00000187324.8"; gene_type "protein_coding"; gene_name "Acy1"; transcript_type "retained_intron"; transcript_name "Acy1-202"; exon_number 3; exon_id "ENSMUSE00001323508.2"; level 2; transcript_support_level "5"; mgi_id "MGI:87913"; tag "NAGNAG_splice_site"; tag "RNA_Seq_supported_partial"; havana_gene "OTTMUSG00000049425.1"; havana_transcript "OTTMUST00000154492.1";
chr9	HAVANA	exon	106314088	106314152	0	-	.	gene_id "ENSMUSG00000023262.14"; transcript_id "ENSMUST00000215395.2"; gene_type "protein_coding"; gene_name "Acy1"; transcript_type "protein_coding"; transcript_name "Acy1-209"; exon_number 2; exon_id "ENSMUSE00000262317.4"; level 2; protein_id "ENSMUSP00000149394.2"; transcript_support_level "5"; mgi_id "MGI:87913"; tag "NAGNAG_splice_site"; tag "not_organism_supported"; tag "basic"; havana_gene "OTTMUSG00000049425.1"; havana_transcript "OTTMUST00000154493.1";
chr9	HAVANA	CDS	106314088	106314152	0	-	2	gene_id "ENSMUSG00000023262.14"; transcript_id "ENSMUST00000215395.2"; gene_type "protein_coding"; gene_name "Acy1"; transcript_type "protein_coding"; transcript_name "Acy1-209"; exon_number 2; exon_id "ENSMUSE00000262317.4"; level 2; protein_id "ENSMUSP00000149394.2"; transcript_support_level "5"; mgi_id "MGI:87913"; tag "NAGNAG_splice_site"; tag "not_organism_supported"; tag "basic"; havana_gene "OTTMUSG00000049425.1"; havana_transcript "OTTMUST00000154493.1";
chr9	HAVANA	exon	106314088	106314152	0	-	.	gene_id "ENSMUSG00000023262.14"; transcript_id "ENSMUST00000215506.2"; gene_type "protein_coding"; gene_name "Acy1"; transcript_type "nonsense_mediated_decay"; transcript_name "Acy1-210"; exon_number 2; exon_id "ENSMUSE00000262317.4"; level 2; protein_id "ENSMUSP00000150039.2"; transcript_support_level "5"; mgi_id "MGI:87913"; tag "NAGNAG_splice_site"; tag "not_organism_supported"; havana_gene "OTTMUSG00000049425.1"; havana_transcript "OTTMUST00000154494.1";
chr9	HAVANA	CDS	106314088	106314152	0	-	2	gene_id "ENSMUSG00000023262.14"; transcript_id "ENSMUST00000215506.2"; gene_type "protein_coding"; gene_name "Acy1"; transcript_type "nonsense_mediated_decay"; transcript_name "Acy1-210"; exon_number 2; exon_id "ENSMUSE00000262317.4"; level 2; protein_id "ENSMUSP00000150039.2"; transcript_support_level "5"; mgi_id "MGI:87913"; tag "NAGNAG_splice_site"; tag "not_organism_supported"; havana_gene "OTTMUSG00000049425.1"; havana_transcript "OTTMUST00000154494.1";
chr9	HAVANA	exon	106314088	106314152	0	-	.	gene_id "ENSMUSG00000023262.14"; transcript_id "ENSMUST00000216400.2"; gene_type "protein_coding"; gene_name "Acy1"; transcript_type "protein_coding"; transcript_name "Acy1-211"; exon_number 2; exon_id "ENSMUSE00000262317.4"; level 2; protein_id "ENSMUSP00000149636.2"; transcript_support_level "5"; mgi_id "MGI:87913"; tag "NAGNAG_splice_site"; tag "not_organism_supported"; tag "basic"; havana_gene "OTTMUSG00000049425.1"; havana_transcript "OTTMUST00000154495.1";
chr9	HAVANA	CDS	106314088	106314152	0	-	2	gene_id "ENSMUSG00000023262.14"; transcript_id "ENSMUST00000216400.2"; gene_type "protein_coding"; gene_name "Acy1"; transcript_type "protein_coding"; transcript_name "Acy1-211"; exon_number 2; exon_id "ENSMUSE00000262317.4"; level 2; protein_id "ENSMUSP00000149636.2"; transcript_support_level "5"; mgi_id "MGI:87913"; tag "NAGNAG_splice_site"; tag "not_organism_supported"; tag "basic"; havana_gene "OTTMUSG00000049425.1"; havana_transcript "OTTMUST00000154495.1";
chr9	HAVANA	exon	106314088	106314152	0	-	.	gene_id "ENSMUSG00000023262.14"; transcript_id "ENSMUST00000190972.3"; gene_type "protein_coding"; gene_name "Acy1"; transcript_type "protein_coding"; transcript_name "Acy1-207"; exon_number 3; exon_id "ENSMUSE00000262317.4"; level 2; protein_id "ENSMUSP00000139953.2"; transcript_support_level "3"; mgi_id "MGI:87913"; tag "alternative_5_UTR"; tag "mRNA_end_NF"; tag "cds_end_NF"; havana_gene "OTTMUSG00000049425.1"; havana_transcript "OTTMUST00000126266.1";
chr9	HAVANA	CDS	106314088	106314152	0	-	2	gene_id "ENSMUSG00000023262.14"; transcript_id "ENSMUST00000190972.3"; gene_type "protein_coding"; gene_name "Acy1"; transcript_type "protein_coding"; transcript_name "Acy1-207"; exon_number 3; exon_id "ENSMUSE00000262317.4"; level 2; protein_id "ENSMUSP00000139953.2"; transcript_support_level "3"; mgi_id "MGI:87913"; tag "alternative_5_UTR"; tag "mRNA_end_NF"; tag "cds_end_NF"; havana_gene "OTTMUSG00000049425.1"; havana_transcript "OTTMUST00000126266.1";
chr9	HAVANA	exon	106314096	106314152	0	-	.	gene_id "ENSMUSG00000023262.14"; transcript_id "ENSMUST00000190900.2"; gene_type "protein_coding"; gene_name "Acy1"; transcript_type "protein_coding"; transcript_name "Acy1-206"; exon_number 2; exon_id "ENSMUSE00001323478.2"; level 2; protein_id "ENSMUSP00000140582.2"; transcript_support_level "3"; mgi_id "MGI:87913"; tag "alternative_5_UTR"; tag "retained_intron_first"; tag "mRNA_end_NF"; tag "cds_end_NF"; havana_gene "OTTMUSG00000049425.1"; havana_transcript "OTTMUST00000126000.1";
chr9	HAVANA	CDS	106314096	106314152	0	-	2	gene_id "ENSMUSG00000023262.14"; transcript_id "ENSMUST00000190900.2"; gene_type "protein_coding"; gene_name "Acy1"; transcript_type "protein_coding"; transcript_name "Acy1-206"; exon_number 2; exon_id "ENSMUSE00001323478.2"; level 2; protein_id "ENSMUSP00000140582.2"; transcript_support_level "3"; mgi_id "MGI:87913"; tag "alternative_5_UTR"; tag "retained_intron_first"; tag "mRNA_end_NF"; tag "cds_end_NF"; havana_gene "OTTMUSG00000049425.1"; havana_transcript "OTTMUST00000126000.1";
chr9	HAVANA	transcript	106314096	106315386	0	-	.	gene_id "ENSMUSG00000023262.14"; transcript_id "ENSMUST00000190900.2"; gene_type "protein_coding"; gene_name "Acy1"; transcript_type "protein_coding"; transcript_name "Acy1-206"; level 2; protein_id "ENSMUSP00000140582.2"; transcript_support_level "3"; mgi_id "MGI:87913"; tag "alternative_5_UTR"; tag "retained_intron_first"; tag "mRNA_end_NF"; tag "cds_end_NF"; havana_gene "OTTMUSG00000049425.1"; havana_transcript "OTTMUST00000126000.1";
chr9	HAVANA	CDS	106314828	106314921	0	-	0	gene_id "ENSMUSG00000023262.14"; transcript_id "ENSMUST00000024031.13"; gene_type "protein_coding"; gene_name "Acy1"; transcript_type "protein_coding"; transcript_name "Acy1-201"; exon_number 2; exon_id "ENSMUSE00000262331.4"; level 2; protein_id "ENSMUSP00000024031.7"; transcript_support_level "1"; mgi_id "MGI:87913"; tag "NAGNAG_splice_site"; tag "basic"; tag "Ensembl_canonical"; tag "GENCODE_Primary"; tag "appris_principal_1"; tag "CCDS"; ccdsid "CCDS23477.1"; havana_gene "OTTMUSG00000049425.1"; havana_transcript "OTTMUST00000125998.1";
chr9	HAVANA	CDS	106314828	106314921	0	-	0	gene_id "ENSMUSG00000023262.14"; transcript_id "ENSMUST00000214275.2"; gene_type "protein_coding"; gene_name "Acy1"; transcript_type "protein_coding"; transcript_name "Acy1-208"; exon_number 2; exon_id "ENSMUSE00000262331.4"; level 2; protein_id "ENSMUSP00000149789.2"; transcript_support_level "5"; mgi_id "MGI:87913"; tag "NAGNAG_splice_site"; tag "RNA_Seq_supported_only"; tag "basic"; havana_gene "OTTMUSG00000049425.1"; havana_transcript "OTTMUST00000154491.1";
chr9	HAVANA	CDS	106314828	106314921	0	-	0	gene_id "ENSMUSG00000023262.14"; transcript_id "ENSMUST00000215395.2"; gene_type "protein_coding"; gene_name "Acy1"; transcript_type "protein_coding"; transcript_name "Acy1-209"; exon_number 1; exon_id "ENSMUSE00000262331.4"; level 2; protein_id "ENSMUSP00000149394.2"; transcript_support_level "5"; mgi_id "MGI:87913"; tag "NAGNAG_splice_site"; tag "not_organism_supported"; tag "basic"; havana_gene "OTTMUSG00000049425.1"; havana_transcript "OTTMUST00000154493.1";
chr9	HAVANA	CDS	106314828	106314921	0	-	0	gene_id "ENSMUSG00000023262.14"; transcript_id "ENSMUST00000215506.2"; gene_type "protein_coding"; gene_name "Acy1"; transcript_type "nonsense_mediated_decay"; transcript_name "Acy1-210"; exon_number 1; exon_id "ENSMUSE00000262331.4"; level 2; protein_id "ENSMUSP00000150039.2"; transcript_support_level "5"; mgi_id "MGI:87913"; tag "NAGNAG_splice_site"; tag "not_organism_supported"; havana_gene "OTTMUSG00000049425.1"; havana_transcript "OTTMUST00000154494.1";
chr9	HAVANA	CDS	106314828	106314921	0	-	0	gene_id "ENSMUSG00000023262.14"; transcript_id "ENSMUST00000216400.2"; gene_type "protein_coding"; gene_name "Acy1"; transcript_type "protein_coding"; transcript_name "Acy1-211"; exon_number 1; exon_id "ENSMUSE00000262331.4"; level 2; protein_id "ENSMUSP00000149636.2"; transcript_support_level "5"; mgi_id "MGI:87913"; tag "NAGNAG_splice_site"; tag "not_organism_supported"; tag "basic"; havana_gene "OTTMUSG00000049425.1"; havana_transcript "OTTMUST00000154495.1";
chr9	HAVANA	CDS	106314828	106314921	0	-	0	gene_id "ENSMUSG00000023262.14"; transcript_id "ENSMUST00000190803.2"; gene_type "protein_coding"; gene_name "Acy1"; transcript_type "nonsense_mediated_decay"; transcript_name "Acy1-204"; exon_number 2; exon_id "ENSMUSE00000262331.4"; level 2; protein_id "ENSMUSP00000139931.2"; transcript_support_level "5"; mgi_id "MGI:87913"; havana_gene "OTTMUSG00000049425.1"; havana_transcript "OTTMUST00000125999.1";
chr9	HAVANA	CDS	106314828	106314921	0	-	0	gene_id "ENSMUSG00000023262.14"; transcript_id "ENSMUST00000190972.3"; gene_type "protein_coding"; gene_name "Acy1"; transcript_type "protein_coding"; transcript_name "Acy1-207"; exon_number 2; exon_id "ENSMUSE00001319877.2"; level 2; protein_id "ENSMUSP00000139953.2"; transcript_support_level "3"; mgi_id "MGI:87913"; tag "alternative_5_UTR"; tag "mRNA_end_NF"; tag "cds_end_NF"; havana_gene "OTTMUSG00000049425.1"; havana_transcript "OTTMUST00000126266.1";
chr9	HAVANA	CDS	106314828	106314921	0	-	0	gene_id "ENSMUSG00000023262.14"; transcript_id "ENSMUST00000190900.2"; gene_type "protein_coding"; gene_name "Acy1"; transcript_type "protein_coding"; transcript_name "Acy1-206"; exon_number 1; exon_id "ENSMUSE00001319316.2"; level 2; protein_id "ENSMUSP00000140582.2"; transcript_support_level "3"; mgi_id "MGI:87913"; tag "alternative_5_UTR"; tag "retained_intron_first"; tag "mRNA_end_NF"; tag "cds_end_NF"; havana_gene "OTTMUSG00000049425.1"; havana_transcript "OTTMUST00000126000.1";
chr9	HAVANA	exon	106314828	106314932	0	-	.	gene_id "ENSMUSG00000023262.14"; transcript_id "ENSMUST00000190851.3"; gene_type "protein_coding"; gene_name "Acy1"; transcript_type "retained_intron"; transcript_name "Acy1-205"; exon_number 2; exon_id "ENSMUSE00001319893.2"; level 2; transcript_support_level "5"; mgi_id "MGI:87913"; tag "NAGNAG_splice_site"; tag "RNA_Seq_supported_partial"; havana_gene "OTTMUSG00000049425.1"; havana_transcript "OTTMUST00000126264.1";
chr9	HAVANA	exon	106314828	106314932	0	-	.	gene_id "ENSMUSG00000023262.14"; transcript_id "ENSMUST00000189097.7"; gene_type "protein_coding"; gene_name "Acy1"; transcript_type "retained_intron"; transcript_name "Acy1-203"; exon_number 2; exon_id "ENSMUSE00001319893.2"; level 2; transcript_support_level "5"; mgi_id "MGI:87913"; havana_gene "OTTMUSG00000049425.1"; havana_transcript "OTTMUST00000126263.1";
chr9	HAVANA	exon	106314828	106314932	0	-	.	gene_id "ENSMUSG00000023262.14"; transcript_id "ENSMUST00000187324.8"; gene_type "protein_coding"; gene_name "Acy1"; transcript_type "retained_intron"; transcript_name "Acy1-202"; exon_number 2; exon_id "ENSMUSE00001319893.2"; level 2; transcript_support_level "5"; mgi_id "MGI:87913"; tag "NAGNAG_splice_site"; tag "RNA_Seq_supported_partial"; havana_gene "OTTMUSG00000049425.1"; havana_transcript "OTTMUST00000154492.1";
chr9	HAVANA	exon	106314828	106314932	0	-	.	gene_id "ENSMUSG00000023262.14"; transcript_id "ENSMUST00000190972.3"; gene_type "protein_coding"; gene_name "Acy1"; transcript_type "protein_coding"; transcript_name "Acy1-207"; exon_number 2; exon_id "ENSMUSE00001319877.2"; level 2; protein_id "ENSMUSP00000139953.2"; transcript_support_level "3"; mgi_id "MGI:87913"; tag "alternative_5_UTR"; tag "mRNA_end_NF"; tag "cds_end_NF"; havana_gene "OTTMUSG00000049425.1"; havana_transcript "OTTMUST00000126266.1";
chr9	HAVANA	exon	106314828	106314936	0	-	.	gene_id "ENSMUSG00000023262.14"; transcript_id "ENSMUST00000024031.13"; gene_type "protein_coding"; gene_name "Acy1"; transcript_type "protein_coding"; transcript_name "Acy1-201"; exon_number 2; exon_id "ENSMUSE00000262331.4"; level 2; protein_id "ENSMUSP00000024031.7"; transcript_support_level "1"; mgi_id "MGI:87913"; tag "NAGNAG_splice_site"; tag "basic"; tag "Ensembl_canonical"; tag "GENCODE_Primary"; tag "appris_principal_1"; tag "CCDS"; ccdsid "CCDS23477.1"; havana_gene "OTTMUSG00000049425.1"; havana_transcript "OTTMUST00000125998.1";
chr9	HAVANA	exon	106314828	106314936	0	-	.	gene_id "ENSMUSG00000023262.14"; transcript_id "ENSMUST00000214275.2"; gene_type "protein_coding"; gene_name "Acy1"; transcript_type "protein_coding"; transcript_name "Acy1-208"; exon_number 2; exon_id "ENSMUSE00000262331.4"; level 2; protein_id "ENSMUSP00000149789.2"; transcript_support_level "5"; mgi_id "MGI:87913"; tag "NAGNAG_splice_site"; tag "RNA_Seq_supported_only"; tag "basic"; havana_gene "OTTMUSG00000049425.1"; havana_transcript "OTTMUST00000154491.1";
chr9	HAVANA	exon	106314828	106314936	0	-	.	gene_id "ENSMUSG00000023262.14"; transcript_id "ENSMUST00000215395.2"; gene_type "protein_coding"; gene_name "Acy1"; transcript_type "protein_coding"; transcript_name "Acy1-209"; exon_number 1; exon_id "ENSMUSE00000262331.4"; level 2; protein_id "ENSMUSP00000149394.2"; transcript_support_level "5"; mgi_id "MGI:87913"; tag "NAGNAG_splice_site"; tag "not_organism_supported"; tag "basic"; havana_gene "OTTMUSG00000049425.1"; havana_transcript "OTTMUST00000154493.1";
chr9	HAVANA	exon	106314828	106314936	0	-	.	gene_id "ENSMUSG00000023262.14"; transcript_id "ENSMUST00000215506.2"; gene_type "protein_coding"; gene_name "Acy1"; transcript_type "nonsense_mediated_decay"; transcript_name "Acy1-210"; exon_number 1; exon_id "ENSMUSE00000262331.4"; level 2; protein_id "ENSMUSP00000150039.2"; transcript_support_level "5"; mgi_id "MGI:87913"; tag "NAGNAG_splice_site"; tag "not_organism_supported"; havana_gene "OTTMUSG00000049425.1"; havana_transcript "OTTMUST00000154494.1";
chr9	HAVANA	exon	106314828	106314936	0	-	.	gene_id "ENSMUSG00000023262.14"; transcript_id "ENSMUST00000216400.2"; gene_type "protein_coding"; gene_name "Acy1"; transcript_type "protein_coding"; transcript_name "Acy1-211"; exon_number 1; exon_id "ENSMUSE00000262331.4"; level 2; protein_id "ENSMUSP00000149636.2"; transcript_support_level "5"; mgi_id "MGI:87913"; tag "NAGNAG_splice_site"; tag "not_organism_supported"; tag "basic"; havana_gene "OTTMUSG00000049425.1"; havana_transcript "OTTMUST00000154495.1";
chr9	HAVANA	exon	106314828	106314936	0	-	.	gene_id "ENSMUSG00000023262.14"; transcript_id "ENSMUST00000190803.2"; gene_type "protein_coding"; gene_name "Acy1"; transcript_type "nonsense_mediated_decay"; transcript_name "Acy1-204"; exon_number 2; exon_id "ENSMUSE00000262331.4"; level 2; protein_id "ENSMUSP00000139931.2"; transcript_support_level "5"; mgi_id "MGI:87913"; havana_gene "OTTMUSG00000049425.1"; havana_transcript "OTTMUST00000125999.1";
chr9	HAVANA	exon	106314828	106315386	0	-	.	gene_id "ENSMUSG00000023262.14"; transcript_id "ENSMUST00000190900.2"; gene_type "protein_coding"; gene_name "Acy1"; transcript_type "protein_coding"; transcript_name "Acy1-206"; exon_number 1; exon_id "ENSMUSE00001319316.2"; level 2; protein_id "ENSMUSP00000140582.2"; transcript_support_level "3"; mgi_id "MGI:87913"; tag "alternative_5_UTR"; tag "retained_intron_first"; tag "mRNA_end_NF"; tag "cds_end_NF"; havana_gene "OTTMUSG00000049425.1"; havana_transcript "OTTMUST00000126000.1";
chr9	HAVANA	start_codon	106314919	106314921	0	-	0	gene_id "ENSMUSG00000023262.14"; transcript_id "ENSMUST00000024031.13"; gene_type "protein_coding"; gene_name "Acy1"; transcript_type "protein_coding"; transcript_name "Acy1-201"; exon_number 2; exon_id "ENSMUSE00000262331.4"; level 2; protein_id "ENSMUSP00000024031.7"; transcript_support_level "1"; mgi_id "MGI:87913"; tag "NAGNAG_splice_site"; tag "basic"; tag "Ensembl_canonical"; tag "GENCODE_Primary"; tag "appris_principal_1"; tag "CCDS"; ccdsid "CCDS23477.1"; havana_gene "OTTMUSG00000049425.1"; havana_transcript "OTTMUST00000125998.1";
chr9	HAVANA	start_codon	106314919	106314921	0	-	0	gene_id "ENSMUSG00000023262.14"; transcript_id "ENSMUST00000214275.2"; gene_type "protein_coding"; gene_name "Acy1"; transcript_type "protein_coding"; transcript_name "Acy1-208"; exon_number 2; exon_id "ENSMUSE00000262331.4"; level 2; protein_id "ENSMUSP00000149789.2"; transcript_support_level "5"; mgi_id "MGI:87913"; tag "NAGNAG_splice_site"; tag "RNA_Seq_supported_only"; tag "basic"; havana_gene "OTTMUSG00000049425.1"; havana_transcript "OTTMUST00000154491.1";
chr9	HAVANA	start_codon	106314919	106314921	0	-	0	gene_id "ENSMUSG00000023262.14"; transcript_id "ENSMUST00000215395.2"; gene_type "protein_coding"; gene_name "Acy1"; transcript_type "protein_coding"; transcript_name "Acy1-209"; exon_number 1; exon_id "ENSMUSE00000262331.4"; level 2; protein_id "ENSMUSP00000149394.2"; transcript_support_level "5"; mgi_id "MGI:87913"; tag "NAGNAG_splice_site"; tag "not_organism_supported"; tag "basic"; havana_gene "OTTMUSG00000049425.1"; havana_transcript "OTTMUST00000154493.1";
chr9	HAVANA	start_codon	106314919	106314921	0	-	0	gene_id "ENSMUSG00000023262.14"; transcript_id "ENSMUST00000215506.2"; gene_type "protein_coding"; gene_name "Acy1"; transcript_type "nonsense_mediated_decay"; transcript_name "Acy1-210"; exon_number 1; exon_id "ENSMUSE00000262331.4"; level 2; protein_id "ENSMUSP00000150039.2"; transcript_support_level "5"; mgi_id "MGI:87913"; tag "NAGNAG_splice_site"; tag "not_organism_supported"; havana_gene "OTTMUSG00000049425.1"; havana_transcript "OTTMUST00000154494.1";
chr9	HAVANA	start_codon	106314919	106314921	0	-	0	gene_id "ENSMUSG00000023262.14"; transcript_id "ENSMUST00000216400.2"; gene_type "protein_coding"; gene_name "Acy1"; transcript_type "protein_coding"; transcript_name "Acy1-211"; exon_number 1; exon_id "ENSMUSE00000262331.4"; level 2; protein_id "ENSMUSP00000149636.2"; transcript_support_level "5"; mgi_id "MGI:87913"; tag "NAGNAG_splice_site"; tag "not_organism_supported"; tag "basic"; havana_gene "OTTMUSG00000049425.1"; havana_transcript "OTTMUST00000154495.1";
chr9	HAVANA	start_codon	106314919	106314921	0	-	0	gene_id "ENSMUSG00000023262.14"; transcript_id "ENSMUST00000190803.2"; gene_type "protein_coding"; gene_name "Acy1"; transcript_type "nonsense_mediated_decay"; transcript_name "Acy1-204"; exon_number 2; exon_id "ENSMUSE00000262331.4"; level 2; protein_id "ENSMUSP00000139931.2"; transcript_support_level "5"; mgi_id "MGI:87913"; havana_gene "OTTMUSG00000049425.1"; havana_transcript "OTTMUST00000125999.1";
chr9	HAVANA	start_codon	106314919	106314921	0	-	0	gene_id "ENSMUSG00000023262.14"; transcript_id "ENSMUST00000190972.3"; gene_type "protein_coding"; gene_name "Acy1"; transcript_type "protein_coding"; transcript_name "Acy1-207"; exon_number 2; exon_id "ENSMUSE00001319877.2"; level 2; protein_id "ENSMUSP00000139953.2"; transcript_support_level "3"; mgi_id "MGI:87913"; tag "alternative_5_UTR"; tag "mRNA_end_NF"; tag "cds_end_NF"; havana_gene "OTTMUSG00000049425.1"; havana_transcript "OTTMUST00000126266.1";
chr9	HAVANA	start_codon	106314919	106314921	0	-	0	gene_id "ENSMUSG00000023262.14"; transcript_id "ENSMUST00000190900.2"; gene_type "protein_coding"; gene_name "Acy1"; transcript_type "protein_coding"; transcript_name "Acy1-206"; exon_number 1; exon_id "ENSMUSE00001319316.2"; level 2; protein_id "ENSMUSP00000140582.2"; transcript_support_level "3"; mgi_id "MGI:87913"; tag "alternative_5_UTR"; tag "retained_intron_first"; tag "mRNA_end_NF"; tag "cds_end_NF"; havana_gene "OTTMUSG00000049425.1"; havana_transcript "OTTMUST00000126000.1";
chr9	HAVANA	UTR	106314922	106314932	0	-	.	gene_id "ENSMUSG00000023262.14"; transcript_id "ENSMUST00000190972.3"; gene_type "protein_coding"; gene_name "Acy1"; transcript_type "protein_coding"; transcript_name "Acy1-207"; exon_number 2; exon_id "ENSMUSE00001319877.2"; level 2; protein_id "ENSMUSP00000139953.2"; transcript_support_level "3"; mgi_id "MGI:87913"; tag "alternative_5_UTR"; tag "mRNA_end_NF"; tag "cds_end_NF"; havana_gene "OTTMUSG00000049425.1"; havana_transcript "OTTMUST00000126266.1";
chr9	HAVANA	UTR	106314922	106314936	0	-	.	gene_id "ENSMUSG00000023262.14"; transcript_id "ENSMUST00000024031.13"; gene_type "protein_coding"; gene_name "Acy1"; transcript_type "protein_coding"; transcript_name "Acy1-201"; exon_number 2; exon_id "ENSMUSE00000262331.4"; level 2; protein_id "ENSMUSP00000024031.7"; transcript_support_level "1"; mgi_id "MGI:87913"; tag "NAGNAG_splice_site"; tag "basic"; tag "Ensembl_canonical"; tag "GENCODE_Primary"; tag "appris_principal_1"; tag "CCDS"; ccdsid "CCDS23477.1"; havana_gene "OTTMUSG00000049425.1"; havana_transcript "OTTMUST00000125998.1";
chr9	HAVANA	UTR	106314922	106314936	0	-	.	gene_id "ENSMUSG00000023262.14"; transcript_id "ENSMUST00000214275.2"; gene_type "protein_coding"; gene_name "Acy1"; transcript_type "protein_coding"; transcript_name "Acy1-208"; exon_number 2; exon_id "ENSMUSE00000262331.4"; level 2; protein_id "ENSMUSP00000149789.2"; transcript_support_level "5"; mgi_id "MGI:87913"; tag "NAGNAG_splice_site"; tag "RNA_Seq_supported_only"; tag "basic"; havana_gene "OTTMUSG00000049425.1"; havana_transcript "OTTMUST00000154491.1";
chr9	HAVANA	UTR	106314922	106314936	0	-	.	gene_id "ENSMUSG00000023262.14"; transcript_id "ENSMUST00000215395.2"; gene_type "protein_coding"; gene_name "Acy1"; transcript_type "protein_coding"; transcript_name "Acy1-209"; exon_number 1; exon_id "ENSMUSE00000262331.4"; level 2; protein_id "ENSMUSP00000149394.2"; transcript_support_level "5"; mgi_id "MGI:87913"; tag "NAGNAG_splice_site"; tag "not_organism_supported"; tag "basic"; havana_gene "OTTMUSG00000049425.1"; havana_transcript "OTTMUST00000154493.1";
chr9	HAVANA	UTR	106314922	106314936	0	-	.	gene_id "ENSMUSG00000023262.14"; transcript_id "ENSMUST00000215506.2"; gene_type "protein_coding"; gene_name "Acy1"; transcript_type "nonsense_mediated_decay"; transcript_name "Acy1-210"; exon_number 1; exon_id "ENSMUSE00000262331.4"; level 2; protein_id "ENSMUSP00000150039.2"; transcript_support_level "5"; mgi_id "MGI:87913"; tag "NAGNAG_splice_site"; tag "not_organism_supported"; havana_gene "OTTMUSG00000049425.1"; havana_transcript "OTTMUST00000154494.1";
chr9	HAVANA	UTR	106314922	106314936	0	-	.	gene_id "ENSMUSG00000023262.14"; transcript_id "ENSMUST00000216400.2"; gene_type "protein_coding"; gene_name "Acy1"; transcript_type "protein_coding"; transcript_name "Acy1-211"; exon_number 1; exon_id "ENSMUSE00000262331.4"; level 2; protein_id "ENSMUSP00000149636.2"; transcript_support_level "5"; mgi_id "MGI:87913"; tag "NAGNAG_splice_site"; tag "not_organism_supported"; tag "basic"; havana_gene "OTTMUSG00000049425.1"; havana_transcript "OTTMUST00000154495.1";
chr9	HAVANA	UTR	106314922	106314936	0	-	.	gene_id "ENSMUSG00000023262.14"; transcript_id "ENSMUST00000190803.2"; gene_type "protein_coding"; gene_name "Acy1"; transcript_type "nonsense_mediated_decay"; transcript_name "Acy1-204"; exon_number 2; exon_id "ENSMUSE00000262331.4"; level 2; protein_id "ENSMUSP00000139931.2"; transcript_support_level "5"; mgi_id "MGI:87913"; havana_gene "OTTMUSG00000049425.1"; havana_transcript "OTTMUST00000125999.1";
chr9	HAVANA	UTR	106314922	106315386	0	-	.	gene_id "ENSMUSG00000023262.14"; transcript_id "ENSMUST00000190900.2"; gene_type "protein_coding"; gene_name "Acy1"; transcript_type "protein_coding"; transcript_name "Acy1-206"; exon_number 1; exon_id "ENSMUSE00001319316.2"; level 2; protein_id "ENSMUSP00000140582.2"; transcript_support_level "3"; mgi_id "MGI:87913"; tag "alternative_5_UTR"; tag "retained_intron_first"; tag "mRNA_end_NF"; tag "cds_end_NF"; havana_gene "OTTMUSG00000049425.1"; havana_transcript "OTTMUST00000126000.1";
chr9	HAVANA	exon	106315332	106315360	0	-	.	gene_id "ENSMUSG00000023262.14"; transcript_id "ENSMUST00000187324.8"; gene_type "protein_coding"; gene_name "Acy1"; transcript_type "retained_intron"; transcript_name "Acy1-202"; exon_number 1; exon_id "ENSMUSE00001398392.2"; level 2; transcript_support_level "5"; mgi_id "MGI:87913"; tag "NAGNAG_splice_site"; tag "RNA_Seq_supported_partial"; havana_gene "OTTMUSG00000049425.1"; havana_transcript "OTTMUST00000154492.1";
chr9	HAVANA	exon	106315332	106315374	0	-	.	gene_id "ENSMUSG00000023262.14"; transcript_id "ENSMUST00000190851.3"; gene_type "protein_coding"; gene_name "Acy1"; transcript_type "retained_intron"; transcript_name "Acy1-205"; exon_number 1; exon_id "ENSMUSE00001401576.2"; level 2; transcript_support_level "5"; mgi_id "MGI:87913"; tag "NAGNAG_splice_site"; tag "RNA_Seq_supported_partial"; havana_gene "OTTMUSG00000049425.1"; havana_transcript "OTTMUST00000126264.1";
chr9	HAVANA	exon	106315332	106315376	0	-	.	gene_id "ENSMUSG00000023262.14"; transcript_id "ENSMUST00000189097.7"; gene_type "protein_coding"; gene_name "Acy1"; transcript_type "retained_intron"; transcript_name "Acy1-203"; exon_number 1; exon_id "ENSMUSE00001328270.2"; level 2; transcript_support_level "5"; mgi_id "MGI:87913"; havana_gene "OTTMUSG00000049425.1"; havana_transcript "OTTMUST00000126263.1";
chr9	HAVANA	exon	106315332	106315387	0	-	.	gene_id "ENSMUSG00000023262.14"; transcript_id "ENSMUST00000214275.2"; gene_type "protein_coding"; gene_name "Acy1"; transcript_type "protein_coding"; transcript_name "Acy1-208"; exon_number 1; exon_id "ENSMUSE00001402000.2"; level 2; protein_id "ENSMUSP00000149789.2"; transcript_support_level "5"; mgi_id "MGI:87913"; tag "NAGNAG_splice_site"; tag "RNA_Seq_supported_only"; tag "basic"; havana_gene "OTTMUSG00000049425.1"; havana_transcript "OTTMUST00000154491.1";
chr9	HAVANA	UTR	106315332	106315387	0	-	.	gene_id "ENSMUSG00000023262.14"; transcript_id "ENSMUST00000214275.2"; gene_type "protein_coding"; gene_name "Acy1"; transcript_type "protein_coding"; transcript_name "Acy1-208"; exon_number 1; exon_id "ENSMUSE00001402000.2"; level 2; protein_id "ENSMUSP00000149789.2"; transcript_support_level "5"; mgi_id "MGI:87913"; tag "NAGNAG_splice_site"; tag "RNA_Seq_supported_only"; tag "basic"; havana_gene "OTTMUSG00000049425.1"; havana_transcript "OTTMUST00000154491.1";
chr9	HAVANA	exon	106315332	106315401	0	-	.	gene_id "ENSMUSG00000023262.14"; transcript_id "ENSMUST00000190803.2"; gene_type "protein_coding"; gene_name "Acy1"; transcript_type "nonsense_mediated_decay"; transcript_name "Acy1-204"; exon_number 1; exon_id "ENSMUSE00000371257.9"; level 2; protein_id "ENSMUSP00000139931.2"; transcript_support_level "5"; mgi_id "MGI:87913"; havana_gene "OTTMUSG00000049425.1"; havana_transcript "OTTMUST00000125999.1";
chr9	HAVANA	UTR	106315332	106315401	0	-	.	gene_id "ENSMUSG00000023262.14"; transcript_id "ENSMUST00000190803.2"; gene_type "protein_coding"; gene_name "Acy1"; transcript_type "nonsense_mediated_decay"; transcript_name "Acy1-204"; exon_number 1; exon_id "ENSMUSE00000371257.9"; level 2; protein_id "ENSMUSP00000139931.2"; transcript_support_level "5"; mgi_id "MGI:87913"; havana_gene "OTTMUSG00000049425.1"; havana_transcript "OTTMUST00000125999.1";
chr9	HAVANA	exon	106315332	106315518	0	-	.	gene_id "ENSMUSG00000023262.14"; transcript_id "ENSMUST00000024031.13"; gene_type "protein_coding"; gene_name "Acy1"; transcript_type "protein_coding"; transcript_name "Acy1-201"; exon_number 1; exon_id "ENSMUSE00001331973.2"; level 2; protein_id "ENSMUSP00000024031.7"; transcript_support_level "1"; mgi_id "MGI:87913"; tag "NAGNAG_splice_site"; tag "basic"; tag "Ensembl_canonical"; tag "GENCODE_Primary"; tag "appris_principal_1"; tag "CCDS"; ccdsid "CCDS23477.1"; havana_gene "OTTMUSG00000049425.1"; havana_transcript "OTTMUST00000125998.1";
chr9	HAVANA	UTR	106315332	106315518	0	-	.	gene_id "ENSMUSG00000023262.14"; transcript_id "ENSMUST00000024031.13"; gene_type "protein_coding"; gene_name "Acy1"; transcript_type "protein_coding"; transcript_name "Acy1-201"; exon_number 1; exon_id "ENSMUSE00001331973.2"; level 2; protein_id "ENSMUSP00000024031.7"; transcript_support_level "1"; mgi_id "MGI:87913"; tag "NAGNAG_splice_site"; tag "basic"; tag "Ensembl_canonical"; tag "GENCODE_Primary"; tag "appris_principal_1"; tag "CCDS"; ccdsid "CCDS23477.1"; havana_gene "OTTMUSG00000049425.1"; havana_transcript "OTTMUST00000125998.1";
chr9	HAVANA	exon	106315332	106315518	0	-	.	gene_id "ENSMUSG00000023262.14"; transcript_id "ENSMUST00000190972.3"; gene_type "protein_coding"; gene_name "Acy1"; transcript_type "protein_coding"; transcript_name "Acy1-207"; exon_number 1; exon_id "ENSMUSE00001331973.2"; level 2; protein_id "ENSMUSP00000139953.2"; transcript_support_level "3"; mgi_id "MGI:87913"; tag "alternative_5_UTR"; tag "mRNA_end_NF"; tag "cds_end_NF"; havana_gene "OTTMUSG00000049425.1"; havana_transcript "OTTMUST00000126266.1";
chr9	HAVANA	UTR	106315332	106315518	0	-	.	gene_id "ENSMUSG00000023262.14"; transcript_id "ENSMUST00000190972.3"; gene_type "protein_coding"; gene_name "Acy1"; transcript_type "protein_coding"; transcript_name "Acy1-207"; exon_number 1; exon_id "ENSMUSE00001331973.2"; level 2; protein_id "ENSMUSP00000139953.2"; transcript_support_level "3"; mgi_id "MGI:87913"; tag "alternative_5_UTR"; tag "mRNA_end_NF"; tag "cds_end_NF"; havana_gene "OTTMUSG00000049425.1"; havana_transcript "OTTMUST00000126266.1";
chr9	HAVANA	UTR	106317253	106317423	0	-	.	gene_id "ENSMUSG00000042210.19"; transcript_id "ENSMUST00000171678.9"; gene_type "protein_coding"; gene_name "Abhd14a"; transcript_type "protein_coding"; transcript_name "Abhd14a-201"; exon_number 6; exon_id "ENSMUSE00001334577.2"; level 2; protein_id "ENSMUSP00000126101.3"; transcript_support_level "1"; mgi_id "MGI:1915894"; tag "basic"; tag "Ensembl_canonical"; tag "GENCODE_Primary"; tag "appris_principal_1"; havana_gene "OTTMUSG00000049587.1"; havana_transcript "OTTMUST00000126357.1";
chr9	HAVANA	UTR	106317253	106317423	0	-	.	gene_id "ENSMUSG00000042210.19"; transcript_id "ENSMUST00000171925.8"; gene_type "protein_coding"; gene_name "Abhd14a"; transcript_type "protein_coding"; transcript_name "Abhd14a-202"; exon_number 5; exon_id "ENSMUSE00001334577.2"; level 2; protein_id "ENSMUSP00000126916.3"; transcript_support_level "3"; mgi_id "MGI:1915894"; tag "basic"; havana_gene "OTTMUSG00000049587.1"; havana_transcript "OTTMUST00000126359.1";
chr9	HAVANA	exon	106317253	106317603	0	-	.	gene_id "ENSMUSG00000042210.19"; transcript_id "ENSMUST00000171678.9"; gene_type "protein_coding"; gene_name "Abhd14a"; transcript_type "protein_coding"; transcript_name "Abhd14a-201"; exon_number 6; exon_id "ENSMUSE00001334577.2"; level 2; protein_id "ENSMUSP00000126101.3"; transcript_support_level "1"; mgi_id "MGI:1915894"; tag "basic"; tag "Ensembl_canonical"; tag "GENCODE_Primary"; tag "appris_principal_1"; havana_gene "OTTMUSG00000049587.1"; havana_transcript "OTTMUST00000126357.1";
chr9	HAVANA	exon	106317253	106317603	0	-	.	gene_id "ENSMUSG00000042210.19"; transcript_id "ENSMUST00000171925.8"; gene_type "protein_coding"; gene_name "Abhd14a"; transcript_type "protein_coding"; transcript_name "Abhd14a-202"; exon_number 5; exon_id "ENSMUSE00001334577.2"; level 2; protein_id "ENSMUSP00000126916.3"; transcript_support_level "3"; mgi_id "MGI:1915894"; tag "basic"; havana_gene "OTTMUSG00000049587.1"; havana_transcript "OTTMUST00000126359.1";
chr9	HAVANA	transcript	106317253	106324762	0	-	.	gene_id "ENSMUSG00000042210.19"; transcript_id "ENSMUST00000171678.9"; gene_type "protein_coding"; gene_name "Abhd14a"; transcript_type "protein_coding"; transcript_name "Abhd14a-201"; level 2; protein_id "ENSMUSP00000126101.3"; transcript_support_level "1"; mgi_id "MGI:1915894"; tag "basic"; tag "Ensembl_canonical"; tag "GENCODE_Primary"; tag "appris_principal_1"; havana_gene "OTTMUSG00000049587.1"; havana_transcript "OTTMUST00000126357.1";
chr9	HAVANA	gene	106317253	106324877	0	-	.	gene_id "ENSMUSG00000042210.19"; gene_type "protein_coding"; gene_name "Abhd14a"; level 2; mgi_id "MGI:1915894"; havana_gene "OTTMUSG00000049587.1";
chr9	HAVANA	transcript	106317253	106324877	0	-	.	gene_id "ENSMUSG00000042210.19"; transcript_id "ENSMUST00000171925.8"; gene_type "protein_coding"; gene_name "Abhd14a"; transcript_type "protein_coding"; transcript_name "Abhd14a-202"; level 2; protein_id "ENSMUSP00000126916.3"; transcript_support_level "3"; mgi_id "MGI:1915894"; tag "basic"; havana_gene "OTTMUSG00000049587.1"; havana_transcript "OTTMUST00000126359.1";
chr9	HAVANA	UTR	106317309	106317423	0	-	.	gene_id "ENSMUSG00000042210.19"; transcript_id "ENSMUST00000185334.7"; gene_type "protein_coding"; gene_name "Abhd14a"; transcript_type "protein_coding"; transcript_name "Abhd14a-203"; exon_number 7; exon_id "ENSMUSE00001331655.2"; level 2; protein_id "ENSMUSP00000140345.3"; transcript_support_level "5"; mgi_id "MGI:1915894"; tag "alternative_5_UTR"; tag "basic"; tag "appris_principal_1"; havana_gene "OTTMUSG00000049587.1"; havana_transcript "OTTMUST00000126358.1";
chr9	HAVANA	exon	106317309	106317603	0	-	.	gene_id "ENSMUSG00000042210.19"; transcript_id "ENSMUST00000185334.7"; gene_type "protein_coding"; gene_name "Abhd14a"; transcript_type "protein_coding"; transcript_name "Abhd14a-203"; exon_number 7; exon_id "ENSMUSE00001331655.2"; level 2; protein_id "ENSMUSP00000140345.3"; transcript_support_level "5"; mgi_id "MGI:1915894"; tag "alternative_5_UTR"; tag "basic"; tag "appris_principal_1"; havana_gene "OTTMUSG00000049587.1"; havana_transcript "OTTMUST00000126358.1";
chr9	HAVANA	transcript	106317309	106324642	0	-	.	gene_id "ENSMUSG00000042210.19"; transcript_id "ENSMUST00000185334.7"; gene_type "protein_coding"; gene_name "Abhd14a"; transcript_type "protein_coding"; transcript_name "Abhd14a-203"; level 2; protein_id "ENSMUSP00000140345.3"; transcript_support_level "5"; mgi_id "MGI:1915894"; tag "alternative_5_UTR"; tag "basic"; tag "appris_principal_1"; havana_gene "OTTMUSG00000049587.1"; havana_transcript "OTTMUST00000126358.1";
chr9	HAVANA	stop_codon	106317421	106317423	0	-	0	gene_id "ENSMUSG00000042210.19"; transcript_id "ENSMUST00000171678.9"; gene_type "protein_coding"; gene_name "Abhd14a"; transcript_type "protein_coding"; transcript_name "Abhd14a-201"; exon_number 6; exon_id "ENSMUSE00001334577.2"; level 2; protein_id "ENSMUSP00000126101.3"; transcript_support_level "1"; mgi_id "MGI:1915894"; tag "basic"; tag "Ensembl_canonical"; tag "GENCODE_Primary"; tag "appris_principal_1"; havana_gene "OTTMUSG00000049587.1"; havana_transcript "OTTMUST00000126357.1";
chr9	HAVANA	stop_codon	106317421	106317423	0	-	0	gene_id "ENSMUSG00000042210.19"; transcript_id "ENSMUST00000171925.8"; gene_type "protein_coding"; gene_name "Abhd14a"; transcript_type "protein_coding"; transcript_name "Abhd14a-202"; exon_number 5; exon_id "ENSMUSE00001334577.2"; level 2; protein_id "ENSMUSP00000126916.3"; transcript_support_level "3"; mgi_id "MGI:1915894"; tag "basic"; havana_gene "OTTMUSG00000049587.1"; havana_transcript "OTTMUST00000126359.1";
chr9	HAVANA	stop_codon	106317421	106317423	0	-	0	gene_id "ENSMUSG00000042210.19"; transcript_id "ENSMUST00000185334.7"; gene_type "protein_coding"; gene_name "Abhd14a"; transcript_type "protein_coding"; transcript_name "Abhd14a-203"; exon_number 7; exon_id "ENSMUSE00001331655.2"; level 2; protein_id "ENSMUSP00000140345.3"; transcript_support_level "5"; mgi_id "MGI:1915894"; tag "alternative_5_UTR"; tag "basic"; tag "appris_principal_1"; havana_gene "OTTMUSG00000049587.1"; havana_transcript "OTTMUST00000126358.1";
chr9	HAVANA	CDS	106317424	106317603	0	-	0	gene_id "ENSMUSG00000042210.19"; transcript_id "ENSMUST00000171678.9"; gene_type "protein_coding"; gene_name "Abhd14a"; transcript_type "protein_coding"; transcript_name "Abhd14a-201"; exon_number 6; exon_id "ENSMUSE00001334577.2"; level 2; protein_id "ENSMUSP00000126101.3"; transcript_support_level "1"; mgi_id "MGI:1915894"; tag "basic"; tag "Ensembl_canonical"; tag "GENCODE_Primary"; tag "appris_principal_1"; havana_gene "OTTMUSG00000049587.1"; havana_transcript "OTTMUST00000126357.1";
chr9	HAVANA	CDS	106317424	106317603	0	-	0	gene_id "ENSMUSG00000042210.19"; transcript_id "ENSMUST00000171925.8"; gene_type "protein_coding"; gene_name "Abhd14a"; transcript_type "protein_coding"; transcript_name "Abhd14a-202"; exon_number 5; exon_id "ENSMUSE00001334577.2"; level 2; protein_id "ENSMUSP00000126916.3"; transcript_support_level "3"; mgi_id "MGI:1915894"; tag "basic"; havana_gene "OTTMUSG00000049587.1"; havana_transcript "OTTMUST00000126359.1";
chr9	HAVANA	CDS	106317424	106317603	0	-	0	gene_id "ENSMUSG00000042210.19"; transcript_id "ENSMUST00000185334.7"; gene_type "protein_coding"; gene_name "Abhd14a"; transcript_type "protein_coding"; transcript_name "Abhd14a-203"; exon_number 7; exon_id "ENSMUSE00001331655.2"; level 2; protein_id "ENSMUSP00000140345.3"; transcript_support_level "5"; mgi_id "MGI:1915894"; tag "alternative_5_UTR"; tag "basic"; tag "appris_principal_1"; havana_gene "OTTMUSG00000049587.1"; havana_transcript "OTTMUST00000126358.1";
chr9	HAVANA	exon	106317581	106317603	0	-	.	gene_id "ENSMUSG00000042210.19"; transcript_id "ENSMUST00000187983.8"; gene_type "protein_coding"; gene_name "Abhd14a"; transcript_type "protein_coding"; transcript_name "Abhd14a-206"; exon_number 5; exon_id "ENSMUSE00001331224.2"; level 2; protein_id "ENSMUSP00000140901.3"; transcript_support_level "5"; mgi_id "MGI:1915894"; tag "mRNA_end_NF"; tag "cds_end_NF"; tag "alternative_5_UTR"; havana_gene "OTTMUSG00000049587.1"; havana_transcript "OTTMUST00000126643.1";
chr9	HAVANA	CDS	106317581	106317603	0	-	0	gene_id "ENSMUSG00000042210.19"; transcript_id "ENSMUST00000187983.8"; gene_type "protein_coding"; gene_name "Abhd14a"; transcript_type "protein_coding"; transcript_name "Abhd14a-206"; exon_number 5; exon_id "ENSMUSE00001331224.2"; level 2; protein_id "ENSMUSP00000140901.3"; transcript_support_level "5"; mgi_id "MGI:1915894"; tag "mRNA_end_NF"; tag "cds_end_NF"; tag "alternative_5_UTR"; havana_gene "OTTMUSG00000049587.1"; havana_transcript "OTTMUST00000126643.1";
chr9	HAVANA	transcript	106317581	106322078	0	-	.	gene_id "ENSMUSG00000042210.19"; transcript_id "ENSMUST00000187983.8"; gene_type "protein_coding"; gene_name "Abhd14a"; transcript_type "protein_coding"; transcript_name "Abhd14a-206"; level 2; protein_id "ENSMUSP00000140901.3"; transcript_support_level "5"; mgi_id "MGI:1915894"; tag "mRNA_end_NF"; tag "cds_end_NF"; tag "alternative_5_UTR"; havana_gene "OTTMUSG00000049587.1"; havana_transcript "OTTMUST00000126643.1";
chr9	HAVANA	exon	106317820	106318055	0	-	.	gene_id "ENSMUSG00000042210.19"; transcript_id "ENSMUST00000171678.9"; gene_type "protein_coding"; gene_name "Abhd14a"; transcript_type "protein_coding"; transcript_name "Abhd14a-201"; exon_number 5; exon_id "ENSMUSE00000261874.4"; level 2; protein_id "ENSMUSP00000126101.3"; transcript_support_level "1"; mgi_id "MGI:1915894"; tag "basic"; tag "Ensembl_canonical"; tag "GENCODE_Primary"; tag "appris_principal_1"; havana_gene "OTTMUSG00000049587.1"; havana_transcript "OTTMUST00000126357.1";
chr9	HAVANA	CDS	106317820	106318055	0	-	2	gene_id "ENSMUSG00000042210.19"; transcript_id "ENSMUST00000171678.9"; gene_type "protein_coding"; gene_name "Abhd14a"; transcript_type "protein_coding"; transcript_name "Abhd14a-201"; exon_number 5; exon_id "ENSMUSE00000261874.4"; level 2; protein_id "ENSMUSP00000126101.3"; transcript_support_level "1"; mgi_id "MGI:1915894"; tag "basic"; tag "Ensembl_canonical"; tag "GENCODE_Primary"; tag "appris_principal_1"; havana_gene "OTTMUSG00000049587.1"; havana_transcript "OTTMUST00000126357.1";
chr9	HAVANA	exon	106317820	106318055	0	-	.	gene_id "ENSMUSG00000042210.19"; transcript_id "ENSMUST00000185334.7"; gene_type "protein_coding"; gene_name "Abhd14a"; transcript_type "protein_coding"; transcript_name "Abhd14a-203"; exon_number 6; exon_id "ENSMUSE00000261874.4"; level 2; protein_id "ENSMUSP00000140345.3"; transcript_support_level "5"; mgi_id "MGI:1915894"; tag "alternative_5_UTR"; tag "basic"; tag "appris_principal_1"; havana_gene "OTTMUSG00000049587.1"; havana_transcript "OTTMUST00000126358.1";
chr9	HAVANA	CDS	106317820	106318055	0	-	2	gene_id "ENSMUSG00000042210.19"; transcript_id "ENSMUST00000185334.7"; gene_type "protein_coding"; gene_name "Abhd14a"; transcript_type "protein_coding"; transcript_name "Abhd14a-203"; exon_number 6; exon_id "ENSMUSE00000261874.4"; level 2; protein_id "ENSMUSP00000140345.3"; transcript_support_level "5"; mgi_id "MGI:1915894"; tag "alternative_5_UTR"; tag "basic"; tag "appris_principal_1"; havana_gene "OTTMUSG00000049587.1"; havana_transcript "OTTMUST00000126358.1";
chr9	HAVANA	exon	106317820	106318055	0	-	.	gene_id "ENSMUSG00000042210.19"; transcript_id "ENSMUST00000187983.8"; gene_type "protein_coding"; gene_name "Abhd14a"; transcript_type "protein_coding"; transcript_name "Abhd14a-206"; exon_number 4; exon_id "ENSMUSE00000261874.4"; level 2; protein_id "ENSMUSP00000140901.3"; transcript_support_level "5"; mgi_id "MGI:1915894"; tag "mRNA_end_NF"; tag "cds_end_NF"; tag "alternative_5_UTR"; havana_gene "OTTMUSG00000049587.1"; havana_transcript "OTTMUST00000126643.1";
chr9	HAVANA	CDS	106317820	106318055	0	-	2	gene_id "ENSMUSG00000042210.19"; transcript_id "ENSMUST00000187983.8"; gene_type "protein_coding"; gene_name "Abhd14a"; transcript_type "protein_coding"; transcript_name "Abhd14a-206"; exon_number 4; exon_id "ENSMUSE00000261874.4"; level 2; protein_id "ENSMUSP00000140901.3"; transcript_support_level "5"; mgi_id "MGI:1915894"; tag "mRNA_end_NF"; tag "cds_end_NF"; tag "alternative_5_UTR"; havana_gene "OTTMUSG00000049587.1"; havana_transcript "OTTMUST00000126643.1";
chr9	HAVANA	exon	106317820	106318109	0	-	.	gene_id "ENSMUSG00000042210.19"; transcript_id "ENSMUST00000171925.8"; gene_type "protein_coding"; gene_name "Abhd14a"; transcript_type "protein_coding"; transcript_name "Abhd14a-202"; exon_number 4; exon_id "ENSMUSE00000911175.2"; level 2; protein_id "ENSMUSP00000126916.3"; transcript_support_level "3"; mgi_id "MGI:1915894"; tag "basic"; havana_gene "OTTMUSG00000049587.1"; havana_transcript "OTTMUST00000126359.1";
chr9	HAVANA	CDS	106317820	106318109	0	-	2	gene_id "ENSMUSG00000042210.19"; transcript_id "ENSMUST00000171925.8"; gene_type "protein_coding"; gene_name "Abhd14a"; transcript_type "protein_coding"; transcript_name "Abhd14a-202"; exon_number 4; exon_id "ENSMUSE00000911175.2"; level 2; protein_id "ENSMUSP00000126916.3"; transcript_support_level "3"; mgi_id "MGI:1915894"; tag "basic"; havana_gene "OTTMUSG00000049587.1"; havana_transcript "OTTMUST00000126359.1";
chr9	HAVANA	exon	106317913	106318055	0	-	.	gene_id "ENSMUSG00000042210.19"; transcript_id "ENSMUST00000190798.7"; gene_type "protein_coding"; gene_name "Abhd14a"; transcript_type "protein_coding"; transcript_name "Abhd14a-207"; exon_number 5; exon_id "ENSMUSE00001332070.2"; level 2; protein_id "ENSMUSP00000141096.3"; transcript_support_level "3"; mgi_id "MGI:1915894"; tag "mRNA_end_NF"; tag "cds_end_NF"; tag "alternative_5_UTR"; havana_gene "OTTMUSG00000049587.1"; havana_transcript "OTTMUST00000126716.1";
chr9	HAVANA	CDS	106317913	106318055	0	-	2	gene_id "ENSMUSG00000042210.19"; transcript_id "ENSMUST00000190798.7"; gene_type "protein_coding"; gene_name "Abhd14a"; transcript_type "protein_coding"; transcript_name "Abhd14a-207"; exon_number 5; exon_id "ENSMUSE00001332070.2"; level 2; protein_id "ENSMUSP00000141096.3"; transcript_support_level "3"; mgi_id "MGI:1915894"; tag "mRNA_end_NF"; tag "cds_end_NF"; tag "alternative_5_UTR"; havana_gene "OTTMUSG00000049587.1"; havana_transcript "OTTMUST00000126716.1";
chr9	HAVANA	transcript	106317913	106324819	0	-	.	gene_id "ENSMUSG00000042210.19"; transcript_id "ENSMUST00000190798.7"; gene_type "protein_coding"; gene_name "Abhd14a"; transcript_type "protein_coding"; transcript_name "Abhd14a-207"; level 2; protein_id "ENSMUSP00000141096.3"; transcript_support_level "3"; mgi_id "MGI:1915894"; tag "mRNA_end_NF"; tag "cds_end_NF"; tag "alternative_5_UTR"; havana_gene "OTTMUSG00000049587.1"; havana_transcript "OTTMUST00000126716.1";
chr9	HAVANA	exon	106317993	106318055	0	-	.	gene_id "ENSMUSG00000042210.19"; transcript_id "ENSMUST00000187001.2"; gene_type "protein_coding"; gene_name "Abhd14a"; transcript_type "protein_coding"; transcript_name "Abhd14a-204"; exon_number 5; exon_id "ENSMUSE00001326205.2"; level 2; protein_id "ENSMUSP00000140042.3"; transcript_support_level "5"; mgi_id "MGI:1915894"; tag "mRNA_end_NF"; tag "cds_end_NF"; tag "alternative_5_UTR"; havana_gene "OTTMUSG00000049587.1"; havana_transcript "OTTMUST00000126644.1";
chr9	HAVANA	CDS	106317993	106318055	0	-	2	gene_id "ENSMUSG00000042210.19"; transcript_id "ENSMUST00000187001.2"; gene_type "protein_coding"; gene_name "Abhd14a"; transcript_type "protein_coding"; transcript_name "Abhd14a-204"; exon_number 5; exon_id "ENSMUSE00001326205.2"; level 2; protein_id "ENSMUSP00000140042.3"; transcript_support_level "5"; mgi_id "MGI:1915894"; tag "mRNA_end_NF"; tag "cds_end_NF"; tag "alternative_5_UTR"; havana_gene "OTTMUSG00000049587.1"; havana_transcript "OTTMUST00000126644.1";
chr9	HAVANA	transcript	106317993	106324716	0	-	.	gene_id "ENSMUSG00000042210.19"; transcript_id "ENSMUST00000187001.2"; gene_type "protein_coding"; gene_name "Abhd14a"; transcript_type "protein_coding"; transcript_name "Abhd14a-204"; level 2; protein_id "ENSMUSP00000140042.3"; transcript_support_level "5"; mgi_id "MGI:1915894"; tag "mRNA_end_NF"; tag "cds_end_NF"; tag "alternative_5_UTR"; havana_gene "OTTMUSG00000049587.1"; havana_transcript "OTTMUST00000126644.1";
chr9	HAVANA	exon	106320592	106321141	0	-	.	gene_id "ENSMUSG00000042210.19"; transcript_id "ENSMUST00000187798.2"; gene_type "protein_coding"; gene_name "Abhd14a"; transcript_type "retained_intron"; transcript_name "Abhd14a-205"; exon_number 2; exon_id "ENSMUSE00001330211.2"; level 2; transcript_support_level "2"; mgi_id "MGI:1915894"; tag "mRNA_end_NF"; havana_gene "OTTMUSG00000049587.1"; havana_transcript "OTTMUST00000126645.1";
chr9	HAVANA	transcript	106320592	106321348	0	-	.	gene_id "ENSMUSG00000042210.19"; transcript_id "ENSMUST00000187798.2"; gene_type "protein_coding"; gene_name "Abhd14a"; transcript_type "retained_intron"; transcript_name "Abhd14a-205"; level 2; transcript_support_level "2"; mgi_id "MGI:1915894"; tag "mRNA_end_NF"; havana_gene "OTTMUSG00000049587.1"; havana_transcript "OTTMUST00000126645.1";
chr9	HAVANA	exon	106321005	106321141	0	-	.	gene_id "ENSMUSG00000042210.19"; transcript_id "ENSMUST00000187983.8"; gene_type "protein_coding"; gene_name "Abhd14a"; transcript_type "protein_coding"; transcript_name "Abhd14a-206"; exon_number 3; exon_id "ENSMUSE00001323751.2"; level 2; protein_id "ENSMUSP00000140901.3"; transcript_support_level "5"; mgi_id "MGI:1915894"; tag "mRNA_end_NF"; tag "cds_end_NF"; tag "alternative_5_UTR"; havana_gene "OTTMUSG00000049587.1"; havana_transcript "OTTMUST00000126643.1";
chr9	HAVANA	CDS	106321005	106321141	0	-	1	gene_id "ENSMUSG00000042210.19"; transcript_id "ENSMUST00000187983.8"; gene_type "protein_coding"; gene_name "Abhd14a"; transcript_type "protein_coding"; transcript_name "Abhd14a-206"; exon_number 3; exon_id "ENSMUSE00001323751.2"; level 2; protein_id "ENSMUSP00000140901.3"; transcript_support_level "5"; mgi_id "MGI:1915894"; tag "mRNA_end_NF"; tag "cds_end_NF"; tag "alternative_5_UTR"; havana_gene "OTTMUSG00000049587.1"; havana_transcript "OTTMUST00000126643.1";
chr9	HAVANA	exon	106321005	106321141	0	-	.	gene_id "ENSMUSG00000042210.19"; transcript_id "ENSMUST00000187001.2"; gene_type "protein_coding"; gene_name "Abhd14a"; transcript_type "protein_coding"; transcript_name "Abhd14a-204"; exon_number 4; exon_id "ENSMUSE00001323751.2"; level 2; protein_id "ENSMUSP00000140042.3"; transcript_support_level "5"; mgi_id "MGI:1915894"; tag "mRNA_end_NF"; tag "cds_end_NF"; tag "alternative_5_UTR"; havana_gene "OTTMUSG00000049587.1"; havana_transcript "OTTMUST00000126644.1";
chr9	HAVANA	CDS	106321005	106321141	0	-	1	gene_id "ENSMUSG00000042210.19"; transcript_id "ENSMUST00000187001.2"; gene_type "protein_coding"; gene_name "Abhd14a"; transcript_type "protein_coding"; transcript_name "Abhd14a-204"; exon_number 4; exon_id "ENSMUSE00001323751.2"; level 2; protein_id "ENSMUSP00000140042.3"; transcript_support_level "5"; mgi_id "MGI:1915894"; tag "mRNA_end_NF"; tag "cds_end_NF"; tag "alternative_5_UTR"; havana_gene "OTTMUSG00000049587.1"; havana_transcript "OTTMUST00000126644.1";
chr9	HAVANA	exon	106321026	106321141	0	-	.	gene_id "ENSMUSG00000042210.19"; transcript_id "ENSMUST00000171678.9"; gene_type "protein_coding"; gene_name "Abhd14a"; transcript_type "protein_coding"; transcript_name "Abhd14a-201"; exon_number 4; exon_id "ENSMUSE00000530289.3"; level 2; protein_id "ENSMUSP00000126101.3"; transcript_support_level "1"; mgi_id "MGI:1915894"; tag "basic"; tag "Ensembl_canonical"; tag "GENCODE_Primary"; tag "appris_principal_1"; havana_gene "OTTMUSG00000049587.1"; havana_transcript "OTTMUST00000126357.1";
chr9	HAVANA	CDS	106321026	106321141	0	-	1	gene_id "ENSMUSG00000042210.19"; transcript_id "ENSMUST00000171678.9"; gene_type "protein_coding"; gene_name "Abhd14a"; transcript_type "protein_coding"; transcript_name "Abhd14a-201"; exon_number 4; exon_id "ENSMUSE00000530289.3"; level 2; protein_id "ENSMUSP00000126101.3"; transcript_support_level "1"; mgi_id "MGI:1915894"; tag "basic"; tag "Ensembl_canonical"; tag "GENCODE_Primary"; tag "appris_principal_1"; havana_gene "OTTMUSG00000049587.1"; havana_transcript "OTTMUST00000126357.1";
chr9	HAVANA	exon	106321026	106321141	0	-	.	gene_id "ENSMUSG00000042210.19"; transcript_id "ENSMUST00000171925.8"; gene_type "protein_coding"; gene_name "Abhd14a"; transcript_type "protein_coding"; transcript_name "Abhd14a-202"; exon_number 3; exon_id "ENSMUSE00000530289.3"; level 2; protein_id "ENSMUSP00000126916.3"; transcript_support_level "3"; mgi_id "MGI:1915894"; tag "basic"; havana_gene "OTTMUSG00000049587.1"; havana_transcript "OTTMUST00000126359.1";
chr9	HAVANA	CDS	106321026	106321141	0	-	1	gene_id "ENSMUSG00000042210.19"; transcript_id "ENSMUST00000171925.8"; gene_type "protein_coding"; gene_name "Abhd14a"; transcript_type "protein_coding"; transcript_name "Abhd14a-202"; exon_number 3; exon_id "ENSMUSE00000530289.3"; level 2; protein_id "ENSMUSP00000126916.3"; transcript_support_level "3"; mgi_id "MGI:1915894"; tag "basic"; havana_gene "OTTMUSG00000049587.1"; havana_transcript "OTTMUST00000126359.1";
chr9	HAVANA	exon	106321026	106321141	0	-	.	gene_id "ENSMUSG00000042210.19"; transcript_id "ENSMUST00000185334.7"; gene_type "protein_coding"; gene_name "Abhd14a"; transcript_type "protein_coding"; transcript_name "Abhd14a-203"; exon_number 5; exon_id "ENSMUSE00000530289.3"; level 2; protein_id "ENSMUSP00000140345.3"; transcript_support_level "5"; mgi_id "MGI:1915894"; tag "alternative_5_UTR"; tag "basic"; tag "appris_principal_1"; havana_gene "OTTMUSG00000049587.1"; havana_transcript "OTTMUST00000126358.1";
chr9	HAVANA	CDS	106321026	106321141	0	-	1	gene_id "ENSMUSG00000042210.19"; transcript_id "ENSMUST00000185334.7"; gene_type "protein_coding"; gene_name "Abhd14a"; transcript_type "protein_coding"; transcript_name "Abhd14a-203"; exon_number 5; exon_id "ENSMUSE00000530289.3"; level 2; protein_id "ENSMUSP00000140345.3"; transcript_support_level "5"; mgi_id "MGI:1915894"; tag "alternative_5_UTR"; tag "basic"; tag "appris_principal_1"; havana_gene "OTTMUSG00000049587.1"; havana_transcript "OTTMUST00000126358.1";
chr9	HAVANA	exon	106321026	106321141	0	-	.	gene_id "ENSMUSG00000042210.19"; transcript_id "ENSMUST00000190798.7"; gene_type "protein_coding"; gene_name "Abhd14a"; transcript_type "protein_coding"; transcript_name "Abhd14a-207"; exon_number 4; exon_id "ENSMUSE00000530289.3"; level 2; protein_id "ENSMUSP00000141096.3"; transcript_support_level "3"; mgi_id "MGI:1915894"; tag "mRNA_end_NF"; tag "cds_end_NF"; tag "alternative_5_UTR"; havana_gene "OTTMUSG00000049587.1"; havana_transcript "OTTMUST00000126716.1";
chr9	HAVANA	CDS	106321026	106321141	0	-	1	gene_id "ENSMUSG00000042210.19"; transcript_id "ENSMUST00000190798.7"; gene_type "protein_coding"; gene_name "Abhd14a"; transcript_type "protein_coding"; transcript_name "Abhd14a-207"; exon_number 4; exon_id "ENSMUSE00000530289.3"; level 2; protein_id "ENSMUSP00000141096.3"; transcript_support_level "3"; mgi_id "MGI:1915894"; tag "mRNA_end_NF"; tag "cds_end_NF"; tag "alternative_5_UTR"; havana_gene "OTTMUSG00000049587.1"; havana_transcript "OTTMUST00000126716.1";
chr9	HAVANA	exon	106321289	106321348	0	-	.	gene_id "ENSMUSG00000042210.19"; transcript_id "ENSMUST00000187798.2"; gene_type "protein_coding"; gene_name "Abhd14a"; transcript_type "retained_intron"; transcript_name "Abhd14a-205"; exon_number 1; exon_id "ENSMUSE00001326312.2"; level 2; transcript_support_level "2"; mgi_id "MGI:1915894"; tag "mRNA_end_NF"; havana_gene "OTTMUSG00000049587.1"; havana_transcript "OTTMUST00000126645.1";
chr9	HAVANA	CDS	106321289	106321482	0	-	0	gene_id "ENSMUSG00000042210.19"; transcript_id "ENSMUST00000171678.9"; gene_type "protein_coding"; gene_name "Abhd14a"; transcript_type "protein_coding"; transcript_name "Abhd14a-201"; exon_number 3; exon_id "ENSMUSE00000261912.4"; level 2; protein_id "ENSMUSP00000126101.3"; transcript_support_level "1"; mgi_id "MGI:1915894"; tag "basic"; tag "Ensembl_canonical"; tag "GENCODE_Primary"; tag "appris_principal_1"; havana_gene "OTTMUSG00000049587.1"; havana_transcript "OTTMUST00000126357.1";
chr9	HAVANA	CDS	106321289	106321482	0	-	0	gene_id "ENSMUSG00000042210.19"; transcript_id "ENSMUST00000171925.8"; gene_type "protein_coding"; gene_name "Abhd14a"; transcript_type "protein_coding"; transcript_name "Abhd14a-202"; exon_number 2; exon_id "ENSMUSE00000261912.4"; level 2; protein_id "ENSMUSP00000126916.3"; transcript_support_level "3"; mgi_id "MGI:1915894"; tag "basic"; havana_gene "OTTMUSG00000049587.1"; havana_transcript "OTTMUST00000126359.1";
chr9	HAVANA	CDS	106321289	106321482	0	-	0	gene_id "ENSMUSG00000042210.19"; transcript_id "ENSMUST00000185334.7"; gene_type "protein_coding"; gene_name "Abhd14a"; transcript_type "protein_coding"; transcript_name "Abhd14a-203"; exon_number 4; exon_id "ENSMUSE00000261912.4"; level 2; protein_id "ENSMUSP00000140345.3"; transcript_support_level "5"; mgi_id "MGI:1915894"; tag "alternative_5_UTR"; tag "basic"; tag "appris_principal_1"; havana_gene "OTTMUSG00000049587.1"; havana_transcript "OTTMUST00000126358.1";
chr9	HAVANA	CDS	106321289	106321482	0	-	0	gene_id "ENSMUSG00000042210.19"; transcript_id "ENSMUST00000187983.8"; gene_type "protein_coding"; gene_name "Abhd14a"; transcript_type "protein_coding"; transcript_name "Abhd14a-206"; exon_number 2; exon_id "ENSMUSE00000261912.4"; level 2; protein_id "ENSMUSP00000140901.3"; transcript_support_level "5"; mgi_id "MGI:1915894"; tag "mRNA_end_NF"; tag "cds_end_NF"; tag "alternative_5_UTR"; havana_gene "OTTMUSG00000049587.1"; havana_transcript "OTTMUST00000126643.1";
chr9	HAVANA	CDS	106321289	106321482	0	-	0	gene_id "ENSMUSG00000042210.19"; transcript_id "ENSMUST00000190798.7"; gene_type "protein_coding"; gene_name "Abhd14a"; transcript_type "protein_coding"; transcript_name "Abhd14a-207"; exon_number 3; exon_id "ENSMUSE00000261912.4"; level 2; protein_id "ENSMUSP00000141096.3"; transcript_support_level "3"; mgi_id "MGI:1915894"; tag "mRNA_end_NF"; tag "cds_end_NF"; tag "alternative_5_UTR"; havana_gene "OTTMUSG00000049587.1"; havana_transcript "OTTMUST00000126716.1";
chr9	HAVANA	CDS	106321289	106321482	0	-	0	gene_id "ENSMUSG00000042210.19"; transcript_id "ENSMUST00000187001.2"; gene_type "protein_coding"; gene_name "Abhd14a"; transcript_type "protein_coding"; transcript_name "Abhd14a-204"; exon_number 3; exon_id "ENSMUSE00000261912.4"; level 2; protein_id "ENSMUSP00000140042.3"; transcript_support_level "5"; mgi_id "MGI:1915894"; tag "mRNA_end_NF"; tag "cds_end_NF"; tag "alternative_5_UTR"; havana_gene "OTTMUSG00000049587.1"; havana_transcript "OTTMUST00000126644.1";
chr9	HAVANA	exon	106321289	106321505	0	-	.	gene_id "ENSMUSG00000042210.19"; transcript_id "ENSMUST00000171678.9"; gene_type "protein_coding"; gene_name "Abhd14a"; transcript_type "protein_coding"; transcript_name "Abhd14a-201"; exon_number 3; exon_id "ENSMUSE00000261912.4"; level 2; protein_id "ENSMUSP00000126101.3"; transcript_support_level "1"; mgi_id "MGI:1915894"; tag "basic"; tag "Ensembl_canonical"; tag "GENCODE_Primary"; tag "appris_principal_1"; havana_gene "OTTMUSG00000049587.1"; havana_transcript "OTTMUST00000126357.1";
chr9	HAVANA	exon	106321289	106321505	0	-	.	gene_id "ENSMUSG00000042210.19"; transcript_id "ENSMUST00000171925.8"; gene_type "protein_coding"; gene_name "Abhd14a"; transcript_type "protein_coding"; transcript_name "Abhd14a-202"; exon_number 2; exon_id "ENSMUSE00000261912.4"; level 2; protein_id "ENSMUSP00000126916.3"; transcript_support_level "3"; mgi_id "MGI:1915894"; tag "basic"; havana_gene "OTTMUSG00000049587.1"; havana_transcript "OTTMUST00000126359.1";
chr9	HAVANA	exon	106321289	106321505	0	-	.	gene_id "ENSMUSG00000042210.19"; transcript_id "ENSMUST00000185334.7"; gene_type "protein_coding"; gene_name "Abhd14a"; transcript_type "protein_coding"; transcript_name "Abhd14a-203"; exon_number 4; exon_id "ENSMUSE00000261912.4"; level 2; protein_id "ENSMUSP00000140345.3"; transcript_support_level "5"; mgi_id "MGI:1915894"; tag "alternative_5_UTR"; tag "basic"; tag "appris_principal_1"; havana_gene "OTTMUSG00000049587.1"; havana_transcript "OTTMUST00000126358.1";
chr9	HAVANA	exon	106321289	106321505	0	-	.	gene_id "ENSMUSG00000042210.19"; transcript_id "ENSMUST00000187983.8"; gene_type "protein_coding"; gene_name "Abhd14a"; transcript_type "protein_coding"; transcript_name "Abhd14a-206"; exon_number 2; exon_id "ENSMUSE00000261912.4"; level 2; protein_id "ENSMUSP00000140901.3"; transcript_support_level "5"; mgi_id "MGI:1915894"; tag "mRNA_end_NF"; tag "cds_end_NF"; tag "alternative_5_UTR"; havana_gene "OTTMUSG00000049587.1"; havana_transcript "OTTMUST00000126643.1";
chr9	HAVANA	exon	106321289	106321505	0	-	.	gene_id "ENSMUSG00000042210.19"; transcript_id "ENSMUST00000190798.7"; gene_type "protein_coding"; gene_name "Abhd14a"; transcript_type "protein_coding"; transcript_name "Abhd14a-207"; exon_number 3; exon_id "ENSMUSE00000261912.4"; level 2; protein_id "ENSMUSP00000141096.3"; transcript_support_level "3"; mgi_id "MGI:1915894"; tag "mRNA_end_NF"; tag "cds_end_NF"; tag "alternative_5_UTR"; havana_gene "OTTMUSG00000049587.1"; havana_transcript "OTTMUST00000126716.1";
chr9	HAVANA	exon	106321289	106321505	0	-	.	gene_id "ENSMUSG00000042210.19"; transcript_id "ENSMUST00000187001.2"; gene_type "protein_coding"; gene_name "Abhd14a"; transcript_type "protein_coding"; transcript_name "Abhd14a-204"; exon_number 3; exon_id "ENSMUSE00000261912.4"; level 2; protein_id "ENSMUSP00000140042.3"; transcript_support_level "5"; mgi_id "MGI:1915894"; tag "mRNA_end_NF"; tag "cds_end_NF"; tag "alternative_5_UTR"; havana_gene "OTTMUSG00000049587.1"; havana_transcript "OTTMUST00000126644.1";
chr9	HAVANA	start_codon	106321480	106321482	0	-	0	gene_id "ENSMUSG00000042210.19"; transcript_id "ENSMUST00000171678.9"; gene_type "protein_coding"; gene_name "Abhd14a"; transcript_type "protein_coding"; transcript_name "Abhd14a-201"; exon_number 3; exon_id "ENSMUSE00000261912.4"; level 2; protein_id "ENSMUSP00000126101.3"; transcript_support_level "1"; mgi_id "MGI:1915894"; tag "basic"; tag "Ensembl_canonical"; tag "GENCODE_Primary"; tag "appris_principal_1"; havana_gene "OTTMUSG00000049587.1"; havana_transcript "OTTMUST00000126357.1";
chr9	HAVANA	start_codon	106321480	106321482	0	-	0	gene_id "ENSMUSG00000042210.19"; transcript_id "ENSMUST00000171925.8"; gene_type "protein_coding"; gene_name "Abhd14a"; transcript_type "protein_coding"; transcript_name "Abhd14a-202"; exon_number 2; exon_id "ENSMUSE00000261912.4"; level 2; protein_id "ENSMUSP00000126916.3"; transcript_support_level "3"; mgi_id "MGI:1915894"; tag "basic"; havana_gene "OTTMUSG00000049587.1"; havana_transcript "OTTMUST00000126359.1";
chr9	HAVANA	start_codon	106321480	106321482	0	-	0	gene_id "ENSMUSG00000042210.19"; transcript_id "ENSMUST00000185334.7"; gene_type "protein_coding"; gene_name "Abhd14a"; transcript_type "protein_coding"; transcript_name "Abhd14a-203"; exon_number 4; exon_id "ENSMUSE00000261912.4"; level 2; protein_id "ENSMUSP00000140345.3"; transcript_support_level "5"; mgi_id "MGI:1915894"; tag "alternative_5_UTR"; tag "basic"; tag "appris_principal_1"; havana_gene "OTTMUSG00000049587.1"; havana_transcript "OTTMUST00000126358.1";
chr9	HAVANA	start_codon	106321480	106321482	0	-	0	gene_id "ENSMUSG00000042210.19"; transcript_id "ENSMUST00000187983.8"; gene_type "protein_coding"; gene_name "Abhd14a"; transcript_type "protein_coding"; transcript_name "Abhd14a-206"; exon_number 2; exon_id "ENSMUSE00000261912.4"; level 2; protein_id "ENSMUSP00000140901.3"; transcript_support_level "5"; mgi_id "MGI:1915894"; tag "mRNA_end_NF"; tag "cds_end_NF"; tag "alternative_5_UTR"; havana_gene "OTTMUSG00000049587.1"; havana_transcript "OTTMUST00000126643.1";
chr9	HAVANA	start_codon	106321480	106321482	0	-	0	gene_id "ENSMUSG00000042210.19"; transcript_id "ENSMUST00000190798.7"; gene_type "protein_coding"; gene_name "Abhd14a"; transcript_type "protein_coding"; transcript_name "Abhd14a-207"; exon_number 3; exon_id "ENSMUSE00000261912.4"; level 2; protein_id "ENSMUSP00000141096.3"; transcript_support_level "3"; mgi_id "MGI:1915894"; tag "mRNA_end_NF"; tag "cds_end_NF"; tag "alternative_5_UTR"; havana_gene "OTTMUSG00000049587.1"; havana_transcript "OTTMUST00000126716.1";
chr9	HAVANA	start_codon	106321480	106321482	0	-	0	gene_id "ENSMUSG00000042210.19"; transcript_id "ENSMUST00000187001.2"; gene_type "protein_coding"; gene_name "Abhd14a"; transcript_type "protein_coding"; transcript_name "Abhd14a-204"; exon_number 3; exon_id "ENSMUSE00000261912.4"; level 2; protein_id "ENSMUSP00000140042.3"; transcript_support_level "5"; mgi_id "MGI:1915894"; tag "mRNA_end_NF"; tag "cds_end_NF"; tag "alternative_5_UTR"; havana_gene "OTTMUSG00000049587.1"; havana_transcript "OTTMUST00000126644.1";
chr9	HAVANA	UTR	106321483	106321505	0	-	.	gene_id "ENSMUSG00000042210.19"; transcript_id "ENSMUST00000171678.9"; gene_type "protein_coding"; gene_name "Abhd14a"; transcript_type "protein_coding"; transcript_name "Abhd14a-201"; exon_number 3; exon_id "ENSMUSE00000261912.4"; level 2; protein_id "ENSMUSP00000126101.3"; transcript_support_level "1"; mgi_id "MGI:1915894"; tag "basic"; tag "Ensembl_canonical"; tag "GENCODE_Primary"; tag "appris_principal_1"; havana_gene "OTTMUSG00000049587.1"; havana_transcript "OTTMUST00000126357.1";
chr9	HAVANA	UTR	106321483	106321505	0	-	.	gene_id "ENSMUSG00000042210.19"; transcript_id "ENSMUST00000171925.8"; gene_type "protein_coding"; gene_name "Abhd14a"; transcript_type "protein_coding"; transcript_name "Abhd14a-202"; exon_number 2; exon_id "ENSMUSE00000261912.4"; level 2; protein_id "ENSMUSP00000126916.3"; transcript_support_level "3"; mgi_id "MGI:1915894"; tag "basic"; havana_gene "OTTMUSG00000049587.1"; havana_transcript "OTTMUST00000126359.1";
chr9	HAVANA	UTR	106321483	106321505	0	-	.	gene_id "ENSMUSG00000042210.19"; transcript_id "ENSMUST00000185334.7"; gene_type "protein_coding"; gene_name "Abhd14a"; transcript_type "protein_coding"; transcript_name "Abhd14a-203"; exon_number 4; exon_id "ENSMUSE00000261912.4"; level 2; protein_id "ENSMUSP00000140345.3"; transcript_support_level "5"; mgi_id "MGI:1915894"; tag "alternative_5_UTR"; tag "basic"; tag "appris_principal_1"; havana_gene "OTTMUSG00000049587.1"; havana_transcript "OTTMUST00000126358.1";
chr9	HAVANA	UTR	106321483	106321505	0	-	.	gene_id "ENSMUSG00000042210.19"; transcript_id "ENSMUST00000187983.8"; gene_type "protein_coding"; gene_name "Abhd14a"; transcript_type "protein_coding"; transcript_name "Abhd14a-206"; exon_number 2; exon_id "ENSMUSE00000261912.4"; level 2; protein_id "ENSMUSP00000140901.3"; transcript_support_level "5"; mgi_id "MGI:1915894"; tag "mRNA_end_NF"; tag "cds_end_NF"; tag "alternative_5_UTR"; havana_gene "OTTMUSG00000049587.1"; havana_transcript "OTTMUST00000126643.1";
chr9	HAVANA	UTR	106321483	106321505	0	-	.	gene_id "ENSMUSG00000042210.19"; transcript_id "ENSMUST00000190798.7"; gene_type "protein_coding"; gene_name "Abhd14a"; transcript_type "protein_coding"; transcript_name "Abhd14a-207"; exon_number 3; exon_id "ENSMUSE00000261912.4"; level 2; protein_id "ENSMUSP00000141096.3"; transcript_support_level "3"; mgi_id "MGI:1915894"; tag "mRNA_end_NF"; tag "cds_end_NF"; tag "alternative_5_UTR"; havana_gene "OTTMUSG00000049587.1"; havana_transcript "OTTMUST00000126716.1";
chr9	HAVANA	UTR	106321483	106321505	0	-	.	gene_id "ENSMUSG00000042210.19"; transcript_id "ENSMUST00000187001.2"; gene_type "protein_coding"; gene_name "Abhd14a"; transcript_type "protein_coding"; transcript_name "Abhd14a-204"; exon_number 3; exon_id "ENSMUSE00000261912.4"; level 2; protein_id "ENSMUSP00000140042.3"; transcript_support_level "5"; mgi_id "MGI:1915894"; tag "mRNA_end_NF"; tag "cds_end_NF"; tag "alternative_5_UTR"; havana_gene "OTTMUSG00000049587.1"; havana_transcript "OTTMUST00000126644.1";
chr9	HAVANA	exon	106321983	106322078	0	-	.	gene_id "ENSMUSG00000042210.19"; transcript_id "ENSMUST00000187983.8"; gene_type "protein_coding"; gene_name "Abhd14a"; transcript_type "protein_coding"; transcript_name "Abhd14a-206"; exon_number 1; exon_id "ENSMUSE00001321993.3"; level 2; protein_id "ENSMUSP00000140901.3"; transcript_support_level "5"; mgi_id "MGI:1915894"; tag "mRNA_end_NF"; tag "cds_end_NF"; tag "alternative_5_UTR"; havana_gene "OTTMUSG00000049587.1"; havana_transcript "OTTMUST00000126643.1";
chr9	HAVANA	UTR	106321983	106322078	0	-	.	gene_id "ENSMUSG00000042210.19"; transcript_id "ENSMUST00000187983.8"; gene_type "protein_coding"; gene_name "Abhd14a"; transcript_type "protein_coding"; transcript_name "Abhd14a-206"; exon_number 1; exon_id "ENSMUSE00001321993.3"; level 2; protein_id "ENSMUSP00000140901.3"; transcript_support_level "5"; mgi_id "MGI:1915894"; tag "mRNA_end_NF"; tag "cds_end_NF"; tag "alternative_5_UTR"; havana_gene "OTTMUSG00000049587.1"; havana_transcript "OTTMUST00000126643.1";
chr9	HAVANA	exon	106322725	106322855	0	-	.	gene_id "ENSMUSG00000042210.19"; transcript_id "ENSMUST00000185334.7"; gene_type "protein_coding"; gene_name "Abhd14a"; transcript_type "protein_coding"; transcript_name "Abhd14a-203"; exon_number 3; exon_id "ENSMUSE00001334171.2"; level 2; protein_id "ENSMUSP00000140345.3"; transcript_support_level "5"; mgi_id "MGI:1915894"; tag "alternative_5_UTR"; tag "basic"; tag "appris_principal_1"; havana_gene "OTTMUSG00000049587.1"; havana_transcript "OTTMUST00000126358.1";
chr9	HAVANA	UTR	106322725	106322855	0	-	.	gene_id "ENSMUSG00000042210.19"; transcript_id "ENSMUST00000185334.7"; gene_type "protein_coding"; gene_name "Abhd14a"; transcript_type "protein_coding"; transcript_name "Abhd14a-203"; exon_number 3; exon_id "ENSMUSE00001334171.2"; level 2; protein_id "ENSMUSP00000140345.3"; transcript_support_level "5"; mgi_id "MGI:1915894"; tag "alternative_5_UTR"; tag "basic"; tag "appris_principal_1"; havana_gene "OTTMUSG00000049587.1"; havana_transcript "OTTMUST00000126358.1";
chr9	HAVANA	exon	106322725	106323028	0	-	.	gene_id "ENSMUSG00000042210.19"; transcript_id "ENSMUST00000190798.7"; gene_type "protein_coding"; gene_name "Abhd14a"; transcript_type "protein_coding"; transcript_name "Abhd14a-207"; exon_number 2; exon_id "ENSMUSE00001318814.2"; level 2; protein_id "ENSMUSP00000141096.3"; transcript_support_level "3"; mgi_id "MGI:1915894"; tag "mRNA_end_NF"; tag "cds_end_NF"; tag "alternative_5_UTR"; havana_gene "OTTMUSG00000049587.1"; havana_transcript "OTTMUST00000126716.1";
chr9	HAVANA	UTR	106322725	106323028	0	-	.	gene_id "ENSMUSG00000042210.19"; transcript_id "ENSMUST00000190798.7"; gene_type "protein_coding"; gene_name "Abhd14a"; transcript_type "protein_coding"; transcript_name "Abhd14a-207"; exon_number 2; exon_id "ENSMUSE00001318814.2"; level 2; protein_id "ENSMUSP00000141096.3"; transcript_support_level "3"; mgi_id "MGI:1915894"; tag "mRNA_end_NF"; tag "cds_end_NF"; tag "alternative_5_UTR"; havana_gene "OTTMUSG00000049587.1"; havana_transcript "OTTMUST00000126716.1";
chr9	HAVANA	exon	106322725	106323033	0	-	.	gene_id "ENSMUSG00000042210.19"; transcript_id "ENSMUST00000171678.9"; gene_type "protein_coding"; gene_name "Abhd14a"; transcript_type "protein_coding"; transcript_name "Abhd14a-201"; exon_number 2; exon_id "ENSMUSE00000894371.2"; level 2; protein_id "ENSMUSP00000126101.3"; transcript_support_level "1"; mgi_id "MGI:1915894"; tag "basic"; tag "Ensembl_canonical"; tag "GENCODE_Primary"; tag "appris_principal_1"; havana_gene "OTTMUSG00000049587.1"; havana_transcript "OTTMUST00000126357.1";
chr9	HAVANA	UTR	106322725	106323033	0	-	.	gene_id "ENSMUSG00000042210.19"; transcript_id "ENSMUST00000171678.9"; gene_type "protein_coding"; gene_name "Abhd14a"; transcript_type "protein_coding"; transcript_name "Abhd14a-201"; exon_number 2; exon_id "ENSMUSE00000894371.2"; level 2; protein_id "ENSMUSP00000126101.3"; transcript_support_level "1"; mgi_id "MGI:1915894"; tag "basic"; tag "Ensembl_canonical"; tag "GENCODE_Primary"; tag "appris_principal_1"; havana_gene "OTTMUSG00000049587.1"; havana_transcript "OTTMUST00000126357.1";
chr9	HAVANA	exon	106322725	106323033	0	-	.	gene_id "ENSMUSG00000042210.19"; transcript_id "ENSMUST00000187001.2"; gene_type "protein_coding"; gene_name "Abhd14a"; transcript_type "protein_coding"; transcript_name "Abhd14a-204"; exon_number 2; exon_id "ENSMUSE00000894371.2"; level 2; protein_id "ENSMUSP00000140042.3"; transcript_support_level "5"; mgi_id "MGI:1915894"; tag "mRNA_end_NF"; tag "cds_end_NF"; tag "alternative_5_UTR"; havana_gene "OTTMUSG00000049587.1"; havana_transcript "OTTMUST00000126644.1";
chr9	HAVANA	UTR	106322725	106323033	0	-	.	gene_id "ENSMUSG00000042210.19"; transcript_id "ENSMUST00000187001.2"; gene_type "protein_coding"; gene_name "Abhd14a"; transcript_type "protein_coding"; transcript_name "Abhd14a-204"; exon_number 2; exon_id "ENSMUSE00000894371.2"; level 2; protein_id "ENSMUSP00000140042.3"; transcript_support_level "5"; mgi_id "MGI:1915894"; tag "mRNA_end_NF"; tag "cds_end_NF"; tag "alternative_5_UTR"; havana_gene "OTTMUSG00000049587.1"; havana_transcript "OTTMUST00000126644.1";
chr9	HAVANA	exon	106322970	106323028	0	-	.	gene_id "ENSMUSG00000042210.19"; transcript_id "ENSMUST00000185334.7"; gene_type "protein_coding"; gene_name "Abhd14a"; transcript_type "protein_coding"; transcript_name "Abhd14a-203"; exon_number 2; exon_id "ENSMUSE00000432252.5"; level 2; protein_id "ENSMUSP00000140345.3"; transcript_support_level "5"; mgi_id "MGI:1915894"; tag "alternative_5_UTR"; tag "basic"; tag "appris_principal_1"; havana_gene "OTTMUSG00000049587.1"; havana_transcript "OTTMUST00000126358.1";
chr9	HAVANA	UTR	106322970	106323028	0	-	.	gene_id "ENSMUSG00000042210.19"; transcript_id "ENSMUST00000185334.7"; gene_type "protein_coding"; gene_name "Abhd14a"; transcript_type "protein_coding"; transcript_name "Abhd14a-203"; exon_number 2; exon_id "ENSMUSE00000432252.5"; level 2; protein_id "ENSMUSP00000140345.3"; transcript_support_level "5"; mgi_id "MGI:1915894"; tag "alternative_5_UTR"; tag "basic"; tag "appris_principal_1"; havana_gene "OTTMUSG00000049587.1"; havana_transcript "OTTMUST00000126358.1";
chr9	HAVANA	exon	106324570	106324716	0	-	.	gene_id "ENSMUSG00000042210.19"; transcript_id "ENSMUST00000187001.2"; gene_type "protein_coding"; gene_name "Abhd14a"; transcript_type "protein_coding"; transcript_name "Abhd14a-204"; exon_number 1; exon_id "ENSMUSE00001321541.2"; level 2; protein_id "ENSMUSP00000140042.3"; transcript_support_level "5"; mgi_id "MGI:1915894"; tag "mRNA_end_NF"; tag "cds_end_NF"; tag "alternative_5_UTR"; havana_gene "OTTMUSG00000049587.1"; havana_transcript "OTTMUST00000126644.1";
chr9	HAVANA	UTR	106324570	106324716	0	-	.	gene_id "ENSMUSG00000042210.19"; transcript_id "ENSMUST00000187001.2"; gene_type "protein_coding"; gene_name "Abhd14a"; transcript_type "protein_coding"; transcript_name "Abhd14a-204"; exon_number 1; exon_id "ENSMUSE00001321541.2"; level 2; protein_id "ENSMUSP00000140042.3"; transcript_support_level "5"; mgi_id "MGI:1915894"; tag "mRNA_end_NF"; tag "cds_end_NF"; tag "alternative_5_UTR"; havana_gene "OTTMUSG00000049587.1"; havana_transcript "OTTMUST00000126644.1";
chr9	HAVANA	exon	106324588	106324642	0	-	.	gene_id "ENSMUSG00000042210.19"; transcript_id "ENSMUST00000185334.7"; gene_type "protein_coding"; gene_name "Abhd14a"; transcript_type "protein_coding"; transcript_name "Abhd14a-203"; exon_number 1; exon_id "ENSMUSE00001327896.2"; level 2; protein_id "ENSMUSP00000140345.3"; transcript_support_level "5"; mgi_id "MGI:1915894"; tag "alternative_5_UTR"; tag "basic"; tag "appris_principal_1"; havana_gene "OTTMUSG00000049587.1"; havana_transcript "OTTMUST00000126358.1";
chr9	HAVANA	UTR	106324588	106324642	0	-	.	gene_id "ENSMUSG00000042210.19"; transcript_id "ENSMUST00000185334.7"; gene_type "protein_coding"; gene_name "Abhd14a"; transcript_type "protein_coding"; transcript_name "Abhd14a-203"; exon_number 1; exon_id "ENSMUSE00001327896.2"; level 2; protein_id "ENSMUSP00000140345.3"; transcript_support_level "5"; mgi_id "MGI:1915894"; tag "alternative_5_UTR"; tag "basic"; tag "appris_principal_1"; havana_gene "OTTMUSG00000049587.1"; havana_transcript "OTTMUST00000126358.1";
chr9	HAVANA	exon	106324730	106324762	0	-	.	gene_id "ENSMUSG00000042210.19"; transcript_id "ENSMUST00000171678.9"; gene_type "protein_coding"; gene_name "Abhd14a"; transcript_type "protein_coding"; transcript_name "Abhd14a-201"; exon_number 1; exon_id "ENSMUSE00001330905.2"; level 2; protein_id "ENSMUSP00000126101.3"; transcript_support_level "1"; mgi_id "MGI:1915894"; tag "basic"; tag "Ensembl_canonical"; tag "GENCODE_Primary"; tag "appris_principal_1"; havana_gene "OTTMUSG00000049587.1"; havana_transcript "OTTMUST00000126357.1";
chr9	HAVANA	UTR	106324730	106324762	0	-	.	gene_id "ENSMUSG00000042210.19"; transcript_id "ENSMUST00000171678.9"; gene_type "protein_coding"; gene_name "Abhd14a"; transcript_type "protein_coding"; transcript_name "Abhd14a-201"; exon_number 1; exon_id "ENSMUSE00001330905.2"; level 2; protein_id "ENSMUSP00000126101.3"; transcript_support_level "1"; mgi_id "MGI:1915894"; tag "basic"; tag "Ensembl_canonical"; tag "GENCODE_Primary"; tag "appris_principal_1"; havana_gene "OTTMUSG00000049587.1"; havana_transcript "OTTMUST00000126357.1";
chr9	HAVANA	exon	106324730	106324819	0	-	.	gene_id "ENSMUSG00000042210.19"; transcript_id "ENSMUST00000190798.7"; gene_type "protein_coding"; gene_name "Abhd14a"; transcript_type "protein_coding"; transcript_name "Abhd14a-207"; exon_number 1; exon_id "ENSMUSE00001333378.2"; level 2; protein_id "ENSMUSP00000141096.3"; transcript_support_level "3"; mgi_id "MGI:1915894"; tag "mRNA_end_NF"; tag "cds_end_NF"; tag "alternative_5_UTR"; havana_gene "OTTMUSG00000049587.1"; havana_transcript "OTTMUST00000126716.1";
chr9	HAVANA	UTR	106324730	106324819	0	-	.	gene_id "ENSMUSG00000042210.19"; transcript_id "ENSMUST00000190798.7"; gene_type "protein_coding"; gene_name "Abhd14a"; transcript_type "protein_coding"; transcript_name "Abhd14a-207"; exon_number 1; exon_id "ENSMUSE00001333378.2"; level 2; protein_id "ENSMUSP00000141096.3"; transcript_support_level "3"; mgi_id "MGI:1915894"; tag "mRNA_end_NF"; tag "cds_end_NF"; tag "alternative_5_UTR"; havana_gene "OTTMUSG00000049587.1"; havana_transcript "OTTMUST00000126716.1";
chr9	HAVANA	exon	106324730	106324877	0	-	.	gene_id "ENSMUSG00000042210.19"; transcript_id "ENSMUST00000171925.8"; gene_type "protein_coding"; gene_name "Abhd14a"; transcript_type "protein_coding"; transcript_name "Abhd14a-202"; exon_number 1; exon_id "ENSMUSE00000475377.5"; level 2; protein_id "ENSMUSP00000126916.3"; transcript_support_level "3"; mgi_id "MGI:1915894"; tag "basic"; havana_gene "OTTMUSG00000049587.1"; havana_transcript "OTTMUST00000126359.1";
chr9	HAVANA	UTR	106324730	106324877	0	-	.	gene_id "ENSMUSG00000042210.19"; transcript_id "ENSMUST00000171925.8"; gene_type "protein_coding"; gene_name "Abhd14a"; transcript_type "protein_coding"; transcript_name "Abhd14a-202"; exon_number 1; exon_id "ENSMUSE00000475377.5"; level 2; protein_id "ENSMUSP00000126916.3"; transcript_support_level "3"; mgi_id "MGI:1915894"; tag "basic"; havana_gene "OTTMUSG00000049587.1"; havana_transcript "OTTMUST00000126359.1";
chr9	sragcm37_mid	exon	106327787	106327911	0.110471739540646	-	.	gene_id "ENSMUSG00000100039.3"; transcript_id "ENSMUSG00000100039.3_tx_7"; exon_id "chr9_106327787_106327911_-"; exonnum "4"; txlen "835";
chr9	sragcm37_mid	exon	106327787	106327911	0.110471739540646	-	.	gene_id "ENSMUSG00000100039.3"; transcript_id "ENSMUSG00000100039.3_tx_8"; exon_id "chr9_106327787_106327911_-"; exonnum "5"; txlen "949";
chr9	HAVANA	exon	106328205	106328407	0	-	.	gene_id "ENSMUSG00000100039.3"; transcript_id "ENSMUST00000307309.1"; gene_type "lncRNA"; gene_name "Gm28959"; transcript_type "lncRNA"; transcript_name "Gm28959-203"; exon_number 3; exon_id "ENSMUSE00001607216.1"; level 2; mgi_id "MGI:5579665"; tag "basic"; tag "TAGENE"; havana_gene "OTTMUSG00000049719.1";
chr9	HAVANA	transcript	106328205	106330893	0	-	.	gene_id "ENSMUSG00000100039.3"; transcript_id "ENSMUST00000307309.1"; gene_type "lncRNA"; gene_name "Gm28959"; transcript_type "lncRNA"; transcript_name "Gm28959-203"; level 2; mgi_id "MGI:5579665"; tag "basic"; tag "TAGENE"; havana_gene "OTTMUSG00000049719.1";
chr9	HAVANA	gene	106328205	106330903	0	-	.	gene_id "ENSMUSG00000100039.3"; gene_type "lncRNA"; gene_name "Gm28959"; level 2; mgi_id "MGI:5579665"; havana_gene "OTTMUSG00000049719.1";
chr9	HAVANA	exon	106328208	106328407	0	-	.	gene_id "ENSMUSG00000100039.3"; transcript_id "ENSMUST00000307308.1"; gene_type "lncRNA"; gene_name "Gm28959"; transcript_type "lncRNA"; transcript_name "Gm28959-202"; exon_number 3; exon_id "ENSMUSE00001607219.1"; level 2; mgi_id "MGI:5579665"; tag "Ensembl_canonical"; tag "GENCODE_Primary"; tag "TAGENE"; havana_gene "OTTMUSG00000049719.1";
chr9	HAVANA	transcript	106328208	106330903	0	-	.	gene_id "ENSMUSG00000100039.3"; transcript_id "ENSMUST00000307308.1"; gene_type "lncRNA"; gene_name "Gm28959"; transcript_type "lncRNA"; transcript_name "Gm28959-202"; level 2; mgi_id "MGI:5579665"; tag "Ensembl_canonical"; tag "GENCODE_Primary"; tag "TAGENE"; havana_gene "OTTMUSG00000049719.1";
chr9	sragcm37_mid	exon	106328274	106328407	0.828765128608291	-	.	gene_id "ENSMUSG00000100039.3"; transcript_id "ENSMUSG00000100039.3_tx_3"; exon_id "chr9_106328274_106328407_-"; exonnum "4"; txlen "508";
chr9	sragcm37_mid	exon	106328274	106328407	0.378429691143236	-	.	gene_id "ENSMUSG00000100039.3"; transcript_id "ENSMUSG00000100039.3_tx_4"; exon_id "chr9_106328274_106328407_-"; exonnum "4"; txlen "777";
chr9	sragcm37_mid	exon	106328274	106328407	0.307474124053879	-	.	gene_id "ENSMUSG00000100039.3"; transcript_id "ENSMUSG00000100039.3_tx_5"; exon_id "chr9_106328274_106328407_-"; exonnum "5"; txlen "891";
chr9	sragcm37_mid	exon	106328274	106328407	0.110471739540646	-	.	gene_id "ENSMUSG00000100039.3"; transcript_id "ENSMUSG00000100039.3_tx_7"; exon_id "chr9_106328274_106328407_-"; exonnum "3"; txlen "835";
chr9	sragcm37_mid	exon	106328274	106328407	0.110471739540646	-	.	gene_id "ENSMUSG00000100039.3"; transcript_id "ENSMUSG00000100039.3_tx_8"; exon_id "chr9_106328274_106328407_-"; exonnum "4"; txlen "949";
chr9	HAVANA	exon	106328303	106328407	0	-	.	gene_id "ENSMUSG00000100039.3"; transcript_id "ENSMUST00000307310.1"; gene_type "lncRNA"; gene_name "Gm28959"; transcript_type "lncRNA"; transcript_name "Gm28959-204"; exon_number 2; exon_id "ENSMUSE00001607222.1"; level 2; mgi_id "MGI:5579665"; tag "TAGENE"; havana_gene "OTTMUSG00000049719.1";
chr9	HAVANA	transcript	106328303	106330160	0	-	.	gene_id "ENSMUSG00000100039.3"; transcript_id "ENSMUST00000307310.1"; gene_type "lncRNA"; gene_name "Gm28959"; transcript_type "lncRNA"; transcript_name "Gm28959-204"; level 2; mgi_id "MGI:5579665"; tag "TAGENE"; havana_gene "OTTMUSG00000049719.1";
chr9	sragcm37_mid	exon	106328677	106328790	0.828765128608291	-	.	gene_id "ENSMUSG00000100039.3"; transcript_id "ENSMUSG00000100039.3_tx_3"; exon_id "chr9_106328677_106328790_-"; exonnum "3"; txlen "508";
chr9	sragcm37_mid	exon	106328677	106328790	0.307474124053879	-	.	gene_id "ENSMUSG00000100039.3"; transcript_id "ENSMUSG00000100039.3_tx_5"; exon_id "chr9_106328677_106328790_-"; exonnum "4"; txlen "891";
chr9	sragcm37_mid	exon	106328677	106328790	0.110471739540646	-	.	gene_id "ENSMUSG00000100039.3"; transcript_id "ENSMUSG00000100039.3_tx_8"; exon_id "chr9_106328677_106328790_-"; exonnum "3"; txlen "949";
chr9	HAVANA	exon	106329380	106329447	0	-	.	gene_id "ENSMUSG00000100039.3"; transcript_id "ENSMUST00000186713.2"; gene_type "lncRNA"; gene_name "Gm28959"; transcript_type "lncRNA"; transcript_name "Gm28959-201"; exon_number 2; exon_id "ENSMUSE00001321505.2"; level 2; transcript_support_level "5"; mgi_id "MGI:5579665"; tag "basic"; havana_gene "OTTMUSG00000049719.1"; havana_transcript "OTTMUST00000126647.1";
chr9	HAVANA	transcript	106329380	106330117	0	-	.	gene_id "ENSMUSG00000100039.3"; transcript_id "ENSMUST00000186713.2"; gene_type "lncRNA"; gene_name "Gm28959"; transcript_type "lncRNA"; transcript_name "Gm28959-201"; level 2; transcript_support_level "5"; mgi_id "MGI:5579665"; tag "basic"; havana_gene "OTTMUSG00000049719.1"; havana_transcript "OTTMUST00000126647.1";
chr9	HAVANA	exon	106329635	106330117	0	-	.	gene_id "ENSMUSG00000100039.3"; transcript_id "ENSMUST00000186713.2"; gene_type "lncRNA"; gene_name "Gm28959"; transcript_type "lncRNA"; transcript_name "Gm28959-201"; exon_number 1; exon_id "ENSMUSE00001321958.2"; level 2; transcript_support_level "5"; mgi_id "MGI:5579665"; tag "basic"; havana_gene "OTTMUSG00000049719.1"; havana_transcript "OTTMUST00000126647.1";
chr9	HAVANA	exon	106329917	106330093	0	-	.	gene_id "ENSMUSG00000100039.3"; transcript_id "ENSMUST00000307309.1"; gene_type "lncRNA"; gene_name "Gm28959"; transcript_type "lncRNA"; transcript_name "Gm28959-203"; exon_number 2; exon_id "ENSMUSE00001607217.1"; level 2; mgi_id "MGI:5579665"; tag "basic"; tag "TAGENE"; havana_gene "OTTMUSG00000049719.1";
chr9	HAVANA	exon	106329917	106330093	0	-	.	gene_id "ENSMUSG00000100039.3"; transcript_id "ENSMUST00000307308.1"; gene_type "lncRNA"; gene_name "Gm28959"; transcript_type "lncRNA"; transcript_name "Gm28959-202"; exon_number 2; exon_id "ENSMUSE00001607217.1"; level 2; mgi_id "MGI:5579665"; tag "Ensembl_canonical"; tag "GENCODE_Primary"; tag "TAGENE"; havana_gene "OTTMUSG00000049719.1";
chr9	ENSEMBL_gcm37	exon	106329917	106330093	0.828765128608291	-	.	gene_id "ENSMUSG00000100039.3"; transcript_id "ENSMUSG00000100039.3_tx_3"; exon_id "chr9_106329917_106330093_-"; exonnum "2"; txlen "508";
chr9	ENSEMBL_gcm37	exon	106329917	106330093	0.378429691143236	-	.	gene_id "ENSMUSG00000100039.3"; transcript_id "ENSMUSG00000100039.3_tx_4"; exon_id "chr9_106329917_106330093_-"; exonnum "3"; txlen "777";
chr9	ENSEMBL_gcm37	exon	106329917	106330093	0.307474124053879	-	.	gene_id "ENSMUSG00000100039.3"; transcript_id "ENSMUSG00000100039.3_tx_5"; exon_id "chr9_106329917_106330093_-"; exonnum "3"; txlen "891";
chr9	ENSEMBL_gcm37	exon	106329917	106330093	0.110471739540646	-	.	gene_id "ENSMUSG00000100039.3"; transcript_id "ENSMUSG00000100039.3_tx_7"; exon_id "chr9_106329917_106330093_-"; exonnum "2"; txlen "835";
chr9	ENSEMBL_gcm37	exon	106329917	106330093	0.110471739540646	-	.	gene_id "ENSMUSG00000100039.3"; transcript_id "ENSMUSG00000100039.3_tx_8"; exon_id "chr9_106329917_106330093_-"; exonnum "2"; txlen "949";
chr9	HAVANA	exon	106329917	106330160	0	-	.	gene_id "ENSMUSG00000100039.3"; transcript_id "ENSMUST00000307310.1"; gene_type "lncRNA"; gene_name "Gm28959"; transcript_type "lncRNA"; transcript_name "Gm28959-204"; exon_number 1; exon_id "ENSMUSE00001607221.1"; level 2; mgi_id "MGI:5579665"; tag "TAGENE"; havana_gene "OTTMUSG00000049719.1";
chr9	sragcm37_mid	exon	106330286	106330352	0.378429691143236	-	.	gene_id "ENSMUSG00000100039.3"; transcript_id "ENSMUSG00000100039.3_tx_4"; exon_id "chr9_106330286_106330352_-"; exonnum "2"; txlen "777";
chr9	sragcm37_mid	exon	106330286	106330352	0.307474124053879	-	.	gene_id "ENSMUSG00000100039.3"; transcript_id "ENSMUSG00000100039.3_tx_5"; exon_id "chr9_106330286_106330352_-"; exonnum "2"; txlen "891";
chr9	HAVANA	exon	106330495	106330893	0	-	.	gene_id "ENSMUSG00000100039.3"; transcript_id "ENSMUST00000307309.1"; gene_type "lncRNA"; gene_name "Gm28959"; transcript_type "lncRNA"; transcript_name "Gm28959-203"; exon_number 1; exon_id "ENSMUSE00001607220.1"; level 2; mgi_id "MGI:5579665"; tag "basic"; tag "TAGENE"; havana_gene "OTTMUSG00000049719.1";
chr9	ENSEMBL_gcm37	exon	106330495	106330893	0.378429691143236	-	.	gene_id "ENSMUSG00000100039.3"; transcript_id "ENSMUSG00000100039.3_tx_4"; exon_id "chr9_106330495_106330893_-"; exonnum "1"; txlen "777";
chr9	ENSEMBL_gcm37	exon	106330495	106330893	0.307474124053879	-	.	gene_id "ENSMUSG00000100039.3"; transcript_id "ENSMUSG00000100039.3_tx_5"; exon_id "chr9_106330495_106330893_-"; exonnum "1"; txlen "891";
chr9	ENSEMBL_gcm37	exon	106330495	106330893	0.110471739540646	-	.	gene_id "ENSMUSG00000100039.3"; transcript_id "ENSMUSG00000100039.3_tx_7"; exon_id "chr9_106330495_106330893_-"; exonnum "1"; txlen "835";
chr9	ENSEMBL_gcm37	exon	106330495	106330893	0.110471739540646	-	.	gene_id "ENSMUSG00000100039.3"; transcript_id "ENSMUSG00000100039.3_tx_8"; exon_id "chr9_106330495_106330893_-"; exonnum "1"; txlen "949";
chr9	HAVANA	exon	106330821	106330903	0	-	.	gene_id "ENSMUSG00000100039.3"; transcript_id "ENSMUST00000307308.1"; gene_type "lncRNA"; gene_name "Gm28959"; transcript_type "lncRNA"; transcript_name "Gm28959-202"; exon_number 1; exon_id "ENSMUSE00001607218.1"; level 2; mgi_id "MGI:5579665"; tag "Ensembl_canonical"; tag "GENCODE_Primary"; tag "TAGENE"; havana_gene "OTTMUSG00000049719.1";
chr9	ENSEMBL_gcm37	exon	106330821	106330903	0.828765128608291	-	.	gene_id "ENSMUSG00000100039.3"; transcript_id "ENSMUSG00000100039.3_tx_3"; exon_id "chr9_106330821_106330903_-"; exonnum "1"; txlen "508";
chr9	HAVANA	UTR	106341161	106341852	0	-	.	gene_id "ENSMUSG00000091735.3"; transcript_id "ENSMUST00000164834.3"; gene_type "protein_coding"; gene_name "Gpr62"; transcript_type "protein_coding"; transcript_name "Gpr62-201"; exon_number 1; exon_id "ENSMUSE00000877045.3"; level 2; protein_id "ENSMUSP00000129055.2"; transcript_support_level "NA"; mgi_id "MGI:3525078"; tag "basic"; tag "Ensembl_canonical"; tag "GENCODE_Primary"; tag "appris_principal_1"; tag "CCDS"; ccdsid "CCDS52909.1"; havana_gene "OTTMUSG00000049535.1"; havana_transcript "OTTMUST00000126443.1";
chr9	HAVANA	gene	106341161	106343137	0	-	.	gene_id "ENSMUSG00000091735.3"; gene_type "protein_coding"; gene_name "Gpr62"; level 2; mgi_id "MGI:3525078"; havana_gene "OTTMUSG00000049535.1";
chr9	HAVANA	transcript	106341161	106343137	0	-	.	gene_id "ENSMUSG00000091735.3"; transcript_id "ENSMUST00000164834.3"; gene_type "protein_coding"; gene_name "Gpr62"; transcript_type "protein_coding"; transcript_name "Gpr62-201"; level 2; protein_id "ENSMUSP00000129055.2"; transcript_support_level "NA"; mgi_id "MGI:3525078"; tag "basic"; tag "Ensembl_canonical"; tag "GENCODE_Primary"; tag "appris_principal_1"; tag "CCDS"; ccdsid "CCDS52909.1"; havana_gene "OTTMUSG00000049535.1"; havana_transcript "OTTMUST00000126443.1";
chr9	HAVANA	exon	106341161	106343137	0	-	.	gene_id "ENSMUSG00000091735.3"; transcript_id "ENSMUST00000164834.3"; gene_type "protein_coding"; gene_name "Gpr62"; transcript_type "protein_coding"; transcript_name "Gpr62-201"; exon_number 1; exon_id "ENSMUSE00000877045.3"; level 2; protein_id "ENSMUSP00000129055.2"; transcript_support_level "NA"; mgi_id "MGI:3525078"; tag "basic"; tag "Ensembl_canonical"; tag "GENCODE_Primary"; tag "appris_principal_1"; tag "CCDS"; ccdsid "CCDS52909.1"; havana_gene "OTTMUSG00000049535.1"; havana_transcript "OTTMUST00000126443.1";
chr9	HAVANA	stop_codon	106341850	106341852	0	-	0	gene_id "ENSMUSG00000091735.3"; transcript_id "ENSMUST00000164834.3"; gene_type "protein_coding"; gene_name "Gpr62"; transcript_type "protein_coding"; transcript_name "Gpr62-201"; exon_number 1; exon_id "ENSMUSE00000877045.3"; level 2; protein_id "ENSMUSP00000129055.2"; transcript_support_level "NA"; mgi_id "MGI:3525078"; tag "basic"; tag "Ensembl_canonical"; tag "GENCODE_Primary"; tag "appris_principal_1"; tag "CCDS"; ccdsid "CCDS52909.1"; havana_gene "OTTMUSG00000049535.1"; havana_transcript "OTTMUST00000126443.1";
chr9	HAVANA	CDS	106341853	106342926	0	-	0	gene_id "ENSMUSG00000091735.3"; transcript_id "ENSMUST00000164834.3"; gene_type "protein_coding"; gene_name "Gpr62"; transcript_type "protein_coding"; transcript_name "Gpr62-201"; exon_number 1; exon_id "ENSMUSE00000877045.3"; level 2; protein_id "ENSMUSP00000129055.2"; transcript_support_level "NA"; mgi_id "MGI:3525078"; tag "basic"; tag "Ensembl_canonical"; tag "GENCODE_Primary"; tag "appris_principal_1"; tag "CCDS"; ccdsid "CCDS52909.1"; havana_gene "OTTMUSG00000049535.1"; havana_transcript "OTTMUST00000126443.1";
chr9	HAVANA	start_codon	106342924	106342926	0	-	0	gene_id "ENSMUSG00000091735.3"; transcript_id "ENSMUST00000164834.3"; gene_type "protein_coding"; gene_name "Gpr62"; transcript_type "protein_coding"; transcript_name "Gpr62-201"; exon_number 1; exon_id "ENSMUSE00000877045.3"; level 2; protein_id "ENSMUSP00000129055.2"; transcript_support_level "NA"; mgi_id "MGI:3525078"; tag "basic"; tag "Ensembl_canonical"; tag "GENCODE_Primary"; tag "appris_principal_1"; tag "CCDS"; ccdsid "CCDS52909.1"; havana_gene "OTTMUSG00000049535.1"; havana_transcript "OTTMUST00000126443.1";
chr9	HAVANA	UTR	106342927	106343137	0	-	.	gene_id "ENSMUSG00000091735.3"; transcript_id "ENSMUST00000164834.3"; gene_type "protein_coding"; gene_name "Gpr62"; transcript_type "protein_coding"; transcript_name "Gpr62-201"; exon_number 1; exon_id "ENSMUSE00000877045.3"; level 2; protein_id "ENSMUSP00000129055.2"; transcript_support_level "NA"; mgi_id "MGI:3525078"; tag "basic"; tag "Ensembl_canonical"; tag "GENCODE_Primary"; tag "appris_principal_1"; tag "CCDS"; ccdsid "CCDS52909.1"; havana_gene "OTTMUSG00000049535.1"; havana_transcript "OTTMUST00000126443.1";
chr9	HAVANA	UTR	106347521	106348434	0	-	.	gene_id "ENSMUSG00000023249.16"; transcript_id "ENSMUST00000067218.14"; gene_type "protein_coding"; gene_name "Parp3"; transcript_type "protein_coding"; transcript_name "Parp3-201"; exon_number 11; exon_id "ENSMUSE00000495679.7"; level 2; protein_id "ENSMUSP00000064513.8"; transcript_support_level "1"; mgi_id "MGI:1891258"; tag "basic"; tag "Ensembl_canonical"; tag "GENCODE_Primary"; tag "appris_principal_1"; tag "CCDS"; ccdsid "CCDS23480.1"; havana_gene "OTTMUSG00000033581.1"; havana_transcript "OTTMUST00000084583.1";
chr9	HAVANA	exon	106347521	106348601	0	-	.	gene_id "ENSMUSG00000023249.16"; transcript_id "ENSMUST00000067218.14"; gene_type "protein_coding"; gene_name "Parp3"; transcript_type "protein_coding"; transcript_name "Parp3-201"; exon_number 11; exon_id "ENSMUSE00000495679.7"; level 2; protein_id "ENSMUSP00000064513.8"; transcript_support_level "1"; mgi_id "MGI:1891258"; tag "basic"; tag "Ensembl_canonical"; tag "GENCODE_Primary"; tag "appris_principal_1"; tag "CCDS"; ccdsid "CCDS23480.1"; havana_gene "OTTMUSG00000033581.1"; havana_transcript "OTTMUST00000084583.1";
chr9	HAVANA	gene	106347521	106354148	0	-	.	gene_id "ENSMUSG00000023249.16"; gene_type "protein_coding"; gene_name "Parp3"; level 2; mgi_id "MGI:1891258"; havana_gene "OTTMUSG00000033581.1";
chr9	HAVANA	transcript	106347521	106354148	0	-	.	gene_id "ENSMUSG00000023249.16"; transcript_id "ENSMUST00000067218.14"; gene_type "protein_coding"; gene_name "Parp3"; transcript_type "protein_coding"; transcript_name "Parp3-201"; level 2; protein_id "ENSMUSP00000064513.8"; transcript_support_level "1"; mgi_id "MGI:1891258"; tag "basic"; tag "Ensembl_canonical"; tag "GENCODE_Primary"; tag "appris_principal_1"; tag "CCDS"; ccdsid "CCDS23480.1"; havana_gene "OTTMUSG00000033581.1"; havana_transcript "OTTMUST00000084583.1";
chr9	HAVANA	UTR	106347826	106348434	0	-	.	gene_id "ENSMUSG00000023249.16"; transcript_id "ENSMUST00000123555.8"; gene_type "protein_coding"; gene_name "Parp3"; transcript_type "protein_coding"; transcript_name "Parp3-203"; exon_number 11; exon_id "ENSMUSE00000788325.3"; level 2; protein_id "ENSMUSP00000123054.2"; transcript_support_level "1"; mgi_id "MGI:1891258"; tag "NAGNAG_splice_site"; tag "alternative_5_UTR"; tag "basic"; tag "appris_principal_1"; tag "CCDS"; ccdsid "CCDS23480.1"; havana_gene "OTTMUSG00000033581.1"; havana_transcript "OTTMUST00000084586.1";
chr9	HAVANA	exon	106347826	106348601	0	-	.	gene_id "ENSMUSG00000023249.16"; transcript_id "ENSMUST00000123555.8"; gene_type "protein_coding"; gene_name "Parp3"; transcript_type "protein_coding"; transcript_name "Parp3-203"; exon_number 11; exon_id "ENSMUSE00000788325.3"; level 2; protein_id "ENSMUSP00000123054.2"; transcript_support_level "1"; mgi_id "MGI:1891258"; tag "NAGNAG_splice_site"; tag "alternative_5_UTR"; tag "basic"; tag "appris_principal_1"; tag "CCDS"; ccdsid "CCDS23480.1"; havana_gene "OTTMUSG00000033581.1"; havana_transcript "OTTMUST00000084586.1";
chr9	HAVANA	transcript	106347826	106353575	0	-	.	gene_id "ENSMUSG00000023249.16"; transcript_id "ENSMUST00000123555.8"; gene_type "protein_coding"; gene_name "Parp3"; transcript_type "protein_coding"; transcript_name "Parp3-203"; level 2; protein_id "ENSMUSP00000123054.2"; transcript_support_level "1"; mgi_id "MGI:1891258"; tag "NAGNAG_splice_site"; tag "alternative_5_UTR"; tag "basic"; tag "appris_principal_1"; tag "CCDS"; ccdsid "CCDS23480.1"; havana_gene "OTTMUSG00000033581.1"; havana_transcript "OTTMUST00000084586.1";
chr9	HAVANA	UTR	106348188	106348434	0	-	.	gene_id "ENSMUSG00000023249.16"; transcript_id "ENSMUST00000112479.9"; gene_type "protein_coding"; gene_name "Parp3"; transcript_type "protein_coding"; transcript_name "Parp3-202"; exon_number 11; exon_id "ENSMUSE00001306177.2"; level 2; protein_id "ENSMUSP00000108098.3"; transcript_support_level "1"; mgi_id "MGI:1891258"; tag "basic"; tag "CCDS"; ccdsid "CCDS81066.1"; havana_gene "OTTMUSG00000033581.1"; havana_transcript "OTTMUST00000084584.1";
chr9	HAVANA	exon	106348188	106348601	0	-	.	gene_id "ENSMUSG00000023249.16"; transcript_id "ENSMUST00000145396.8"; gene_type "protein_coding"; gene_name "Parp3"; transcript_type "retained_intron"; transcript_name "Parp3-207"; exon_number 9; exon_id "ENSMUSE00001275160.2"; level 2; transcript_support_level "2"; mgi_id "MGI:1891258"; tag "NAGNAG_splice_site"; havana_gene "OTTMUSG00000033581.1"; havana_transcript "OTTMUST00000084587.1";
chr9	HAVANA	exon	106348188	106348601	0	-	.	gene_id "ENSMUSG00000023249.16"; transcript_id "ENSMUST00000112479.9"; gene_type "protein_coding"; gene_name "Parp3"; transcript_type "protein_coding"; transcript_name "Parp3-202"; exon_number 11; exon_id "ENSMUSE00001306177.2"; level 2; protein_id "ENSMUSP00000108098.3"; transcript_support_level "1"; mgi_id "MGI:1891258"; tag "basic"; tag "CCDS"; ccdsid "CCDS81066.1"; havana_gene "OTTMUSG00000033581.1"; havana_transcript "OTTMUST00000084584.1";
chr9	HAVANA	transcript	106348188	106353368	0	-	.	gene_id "ENSMUSG00000023249.16"; transcript_id "ENSMUST00000145396.8"; gene_type "protein_coding"; gene_name "Parp3"; transcript_type "retained_intron"; transcript_name "Parp3-207"; level 2; transcript_support_level "2"; mgi_id "MGI:1891258"; tag "NAGNAG_splice_site"; havana_gene "OTTMUSG00000033581.1"; havana_transcript "OTTMUST00000084587.1";
chr9	HAVANA	transcript	106348188	106353868	0	-	.	gene_id "ENSMUSG00000023249.16"; transcript_id "ENSMUST00000112479.9"; gene_type "protein_coding"; gene_name "Parp3"; transcript_type "protein_coding"; transcript_name "Parp3-202"; level 2; protein_id "ENSMUSP00000108098.3"; transcript_support_level "1"; mgi_id "MGI:1891258"; tag "basic"; tag "CCDS"; ccdsid "CCDS81066.1"; havana_gene "OTTMUSG00000033581.1"; havana_transcript "OTTMUST00000084584.1";
chr9	HAVANA	exon	106348194	106348601	0	-	.	gene_id "ENSMUSG00000023249.16"; transcript_id "ENSMUST00000139362.2"; gene_type "protein_coding"; gene_name "Parp3"; transcript_type "retained_intron"; transcript_name "Parp3-205"; exon_number 2; exon_id "ENSMUSE00000740309.2"; level 2; transcript_support_level "2"; mgi_id "MGI:1891258"; havana_gene "OTTMUSG00000033581.1"; havana_transcript "OTTMUST00000084590.1";
chr9	HAVANA	transcript	106348194	106349217	0	-	.	gene_id "ENSMUSG00000023249.16"; transcript_id "ENSMUST00000139362.2"; gene_type "protein_coding"; gene_name "Parp3"; transcript_type "retained_intron"; transcript_name "Parp3-205"; level 2; transcript_support_level "2"; mgi_id "MGI:1891258"; havana_gene "OTTMUSG00000033581.1"; havana_transcript "OTTMUST00000084590.1";
chr9	HAVANA	stop_codon	106348432	106348434	0	-	0	gene_id "ENSMUSG00000023249.16"; transcript_id "ENSMUST00000067218.14"; gene_type "protein_coding"; gene_name "Parp3"; transcript_type "protein_coding"; transcript_name "Parp3-201"; exon_number 11; exon_id "ENSMUSE00000495679.7"; level 2; protein_id "ENSMUSP00000064513.8"; transcript_support_level "1"; mgi_id "MGI:1891258"; tag "basic"; tag "Ensembl_canonical"; tag "GENCODE_Primary"; tag "appris_principal_1"; tag "CCDS"; ccdsid "CCDS23480.1"; havana_gene "OTTMUSG00000033581.1"; havana_transcript "OTTMUST00000084583.1";
chr9	HAVANA	stop_codon	106348432	106348434	0	-	0	gene_id "ENSMUSG00000023249.16"; transcript_id "ENSMUST00000123555.8"; gene_type "protein_coding"; gene_name "Parp3"; transcript_type "protein_coding"; transcript_name "Parp3-203"; exon_number 11; exon_id "ENSMUSE00000788325.3"; level 2; protein_id "ENSMUSP00000123054.2"; transcript_support_level "1"; mgi_id "MGI:1891258"; tag "NAGNAG_splice_site"; tag "alternative_5_UTR"; tag "basic"; tag "appris_principal_1"; tag "CCDS"; ccdsid "CCDS23480.1"; havana_gene "OTTMUSG00000033581.1"; havana_transcript "OTTMUST00000084586.1";
chr9	HAVANA	stop_codon	106348432	106348434	0	-	0	gene_id "ENSMUSG00000023249.16"; transcript_id "ENSMUST00000112479.9"; gene_type "protein_coding"; gene_name "Parp3"; transcript_type "protein_coding"; transcript_name "Parp3-202"; exon_number 11; exon_id "ENSMUSE00001306177.2"; level 2; protein_id "ENSMUSP00000108098.3"; transcript_support_level "1"; mgi_id "MGI:1891258"; tag "basic"; tag "CCDS"; ccdsid "CCDS81066.1"; havana_gene "OTTMUSG00000033581.1"; havana_transcript "OTTMUST00000084584.1";
chr9	HAVANA	CDS	106348435	106348601	0	-	2	gene_id "ENSMUSG00000023249.16"; transcript_id "ENSMUST00000067218.14"; gene_type "protein_coding"; gene_name "Parp3"; transcript_type "protein_coding"; transcript_name "Parp3-201"; exon_number 11; exon_id "ENSMUSE00000495679.7"; level 2; protein_id "ENSMUSP00000064513.8"; transcript_support_level "1"; mgi_id "MGI:1891258"; tag "basic"; tag "Ensembl_canonical"; tag "GENCODE_Primary"; tag "appris_principal_1"; tag "CCDS"; ccdsid "CCDS23480.1"; havana_gene "OTTMUSG00000033581.1"; havana_transcript "OTTMUST00000084583.1";
chr9	HAVANA	CDS	106348435	106348601	0	-	2	gene_id "ENSMUSG00000023249.16"; transcript_id "ENSMUST00000123555.8"; gene_type "protein_coding"; gene_name "Parp3"; transcript_type "protein_coding"; transcript_name "Parp3-203"; exon_number 11; exon_id "ENSMUSE00000788325.3"; level 2; protein_id "ENSMUSP00000123054.2"; transcript_support_level "1"; mgi_id "MGI:1891258"; tag "NAGNAG_splice_site"; tag "alternative_5_UTR"; tag "basic"; tag "appris_principal_1"; tag "CCDS"; ccdsid "CCDS23480.1"; havana_gene "OTTMUSG00000033581.1"; havana_transcript "OTTMUST00000084586.1";
chr9	HAVANA	CDS	106348435	106348601	0	-	2	gene_id "ENSMUSG00000023249.16"; transcript_id "ENSMUST00000112479.9"; gene_type "protein_coding"; gene_name "Parp3"; transcript_type "protein_coding"; transcript_name "Parp3-202"; exon_number 11; exon_id "ENSMUSE00001306177.2"; level 2; protein_id "ENSMUSP00000108098.3"; transcript_support_level "1"; mgi_id "MGI:1891258"; tag "basic"; tag "CCDS"; ccdsid "CCDS81066.1"; havana_gene "OTTMUSG00000033581.1"; havana_transcript "OTTMUST00000084584.1";
chr9	HAVANA	exon	106348959	106349114	0	-	.	gene_id "ENSMUSG00000023249.16"; transcript_id "ENSMUST00000067218.14"; gene_type "protein_coding"; gene_name "Parp3"; transcript_type "protein_coding"; transcript_name "Parp3-201"; exon_number 10; exon_id "ENSMUSE00001268404.2"; level 2; protein_id "ENSMUSP00000064513.8"; transcript_support_level "1"; mgi_id "MGI:1891258"; tag "basic"; tag "Ensembl_canonical"; tag "GENCODE_Primary"; tag "appris_principal_1"; tag "CCDS"; ccdsid "CCDS23480.1"; havana_gene "OTTMUSG00000033581.1"; havana_transcript "OTTMUST00000084583.1";
chr9	HAVANA	CDS	106348959	106349114	0	-	2	gene_id "ENSMUSG00000023249.16"; transcript_id "ENSMUST00000067218.14"; gene_type "protein_coding"; gene_name "Parp3"; transcript_type "protein_coding"; transcript_name "Parp3-201"; exon_number 10; exon_id "ENSMUSE00001268404.2"; level 2; protein_id "ENSMUSP00000064513.8"; transcript_support_level "1"; mgi_id "MGI:1891258"; tag "basic"; tag "Ensembl_canonical"; tag "GENCODE_Primary"; tag "appris_principal_1"; tag "CCDS"; ccdsid "CCDS23480.1"; havana_gene "OTTMUSG00000033581.1"; havana_transcript "OTTMUST00000084583.1";
chr9	HAVANA	exon	106348959	106349114	0	-	.	gene_id "ENSMUSG00000023249.16"; transcript_id "ENSMUST00000123555.8"; gene_type "protein_coding"; gene_name "Parp3"; transcript_type "protein_coding"; transcript_name "Parp3-203"; exon_number 10; exon_id "ENSMUSE00001268404.2"; level 2; protein_id "ENSMUSP00000123054.2"; transcript_support_level "1"; mgi_id "MGI:1891258"; tag "NAGNAG_splice_site"; tag "alternative_5_UTR"; tag "basic"; tag "appris_principal_1"; tag "CCDS"; ccdsid "CCDS23480.1"; havana_gene "OTTMUSG00000033581.1"; havana_transcript "OTTMUST00000084586.1";
chr9	HAVANA	CDS	106348959	106349114	0	-	2	gene_id "ENSMUSG00000023249.16"; transcript_id "ENSMUST00000123555.8"; gene_type "protein_coding"; gene_name "Parp3"; transcript_type "protein_coding"; transcript_name "Parp3-203"; exon_number 10; exon_id "ENSMUSE00001268404.2"; level 2; protein_id "ENSMUSP00000123054.2"; transcript_support_level "1"; mgi_id "MGI:1891258"; tag "NAGNAG_splice_site"; tag "alternative_5_UTR"; tag "basic"; tag "appris_principal_1"; tag "CCDS"; ccdsid "CCDS23480.1"; havana_gene "OTTMUSG00000033581.1"; havana_transcript "OTTMUST00000084586.1";
chr9	HAVANA	exon	106348959	106349114	0	-	.	gene_id "ENSMUSG00000023249.16"; transcript_id "ENSMUST00000145396.8"; gene_type "protein_coding"; gene_name "Parp3"; transcript_type "retained_intron"; transcript_name "Parp3-207"; exon_number 8; exon_id "ENSMUSE00001215128.2"; level 2; transcript_support_level "2"; mgi_id "MGI:1891258"; tag "NAGNAG_splice_site"; havana_gene "OTTMUSG00000033581.1"; havana_transcript "OTTMUST00000084587.1";
chr9	HAVANA	exon	106348959	106349114	0	-	.	gene_id "ENSMUSG00000023249.16"; transcript_id "ENSMUST00000112479.9"; gene_type "protein_coding"; gene_name "Parp3"; transcript_type "protein_coding"; transcript_name "Parp3-202"; exon_number 10; exon_id "ENSMUSE00001268404.2"; level 2; protein_id "ENSMUSP00000108098.3"; transcript_support_level "1"; mgi_id "MGI:1891258"; tag "basic"; tag "CCDS"; ccdsid "CCDS81066.1"; havana_gene "OTTMUSG00000033581.1"; havana_transcript "OTTMUST00000084584.1";
chr9	HAVANA	CDS	106348959	106349114	0	-	2	gene_id "ENSMUSG00000023249.16"; transcript_id "ENSMUST00000112479.9"; gene_type "protein_coding"; gene_name "Parp3"; transcript_type "protein_coding"; transcript_name "Parp3-202"; exon_number 10; exon_id "ENSMUSE00001268404.2"; level 2; protein_id "ENSMUSP00000108098.3"; transcript_support_level "1"; mgi_id "MGI:1891258"; tag "basic"; tag "CCDS"; ccdsid "CCDS81066.1"; havana_gene "OTTMUSG00000033581.1"; havana_transcript "OTTMUST00000084584.1";
chr9	HAVANA	exon	106348959	106349217	0	-	.	gene_id "ENSMUSG00000023249.16"; transcript_id "ENSMUST00000139362.2"; gene_type "protein_coding"; gene_name "Parp3"; transcript_type "retained_intron"; transcript_name "Parp3-205"; exon_number 1; exon_id "ENSMUSE00000816015.2"; level 2; transcript_support_level "2"; mgi_id "MGI:1891258"; havana_gene "OTTMUSG00000033581.1"; havana_transcript "OTTMUST00000084590.1";
chr9	HAVANA	exon	106350228	106350405	0	-	.	gene_id "ENSMUSG00000023249.16"; transcript_id "ENSMUST00000067218.14"; gene_type "protein_coding"; gene_name "Parp3"; transcript_type "protein_coding"; transcript_name "Parp3-201"; exon_number 9; exon_id "ENSMUSE00001212391.2"; level 2; protein_id "ENSMUSP00000064513.8"; transcript_support_level "1"; mgi_id "MGI:1891258"; tag "basic"; tag "Ensembl_canonical"; tag "GENCODE_Primary"; tag "appris_principal_1"; tag "CCDS"; ccdsid "CCDS23480.1"; havana_gene "OTTMUSG00000033581.1"; havana_transcript "OTTMUST00000084583.1";
chr9	HAVANA	CDS	106350228	106350405	0	-	0	gene_id "ENSMUSG00000023249.16"; transcript_id "ENSMUST00000067218.14"; gene_type "protein_coding"; gene_name "Parp3"; transcript_type "protein_coding"; transcript_name "Parp3-201"; exon_number 9; exon_id "ENSMUSE00001212391.2"; level 2; protein_id "ENSMUSP00000064513.8"; transcript_support_level "1"; mgi_id "MGI:1891258"; tag "basic"; tag "Ensembl_canonical"; tag "GENCODE_Primary"; tag "appris_principal_1"; tag "CCDS"; ccdsid "CCDS23480.1"; havana_gene "OTTMUSG00000033581.1"; havana_transcript "OTTMUST00000084583.1";
chr9	HAVANA	exon	106350228	106350405	0	-	.	gene_id "ENSMUSG00000023249.16"; transcript_id "ENSMUST00000123555.8"; gene_type "protein_coding"; gene_name "Parp3"; transcript_type "protein_coding"; transcript_name "Parp3-203"; exon_number 9; exon_id "ENSMUSE00001212391.2"; level 2; protein_id "ENSMUSP00000123054.2"; transcript_support_level "1"; mgi_id "MGI:1891258"; tag "NAGNAG_splice_site"; tag "alternative_5_UTR"; tag "basic"; tag "appris_principal_1"; tag "CCDS"; ccdsid "CCDS23480.1"; havana_gene "OTTMUSG00000033581.1"; havana_transcript "OTTMUST00000084586.1";
chr9	HAVANA	CDS	106350228	106350405	0	-	0	gene_id "ENSMUSG00000023249.16"; transcript_id "ENSMUST00000123555.8"; gene_type "protein_coding"; gene_name "Parp3"; transcript_type "protein_coding"; transcript_name "Parp3-203"; exon_number 9; exon_id "ENSMUSE00001212391.2"; level 2; protein_id "ENSMUSP00000123054.2"; transcript_support_level "1"; mgi_id "MGI:1891258"; tag "NAGNAG_splice_site"; tag "alternative_5_UTR"; tag "basic"; tag "appris_principal_1"; tag "CCDS"; ccdsid "CCDS23480.1"; havana_gene "OTTMUSG00000033581.1"; havana_transcript "OTTMUST00000084586.1";
chr9	HAVANA	exon	106350228	106350405	0	-	.	gene_id "ENSMUSG00000023249.16"; transcript_id "ENSMUST00000145396.8"; gene_type "protein_coding"; gene_name "Parp3"; transcript_type "retained_intron"; transcript_name "Parp3-207"; exon_number 7; exon_id "ENSMUSE00001278717.2"; level 2; transcript_support_level "2"; mgi_id "MGI:1891258"; tag "NAGNAG_splice_site"; havana_gene "OTTMUSG00000033581.1"; havana_transcript "OTTMUST00000084587.1";
chr9	HAVANA	exon	106350228	106350405	0	-	.	gene_id "ENSMUSG00000023249.16"; transcript_id "ENSMUST00000112479.9"; gene_type "protein_coding"; gene_name "Parp3"; transcript_type "protein_coding"; transcript_name "Parp3-202"; exon_number 9; exon_id "ENSMUSE00001212391.2"; level 2; protein_id "ENSMUSP00000108098.3"; transcript_support_level "1"; mgi_id "MGI:1891258"; tag "basic"; tag "CCDS"; ccdsid "CCDS81066.1"; havana_gene "OTTMUSG00000033581.1"; havana_transcript "OTTMUST00000084584.1";
chr9	HAVANA	CDS	106350228	106350405	0	-	0	gene_id "ENSMUSG00000023249.16"; transcript_id "ENSMUST00000112479.9"; gene_type "protein_coding"; gene_name "Parp3"; transcript_type "protein_coding"; transcript_name "Parp3-202"; exon_number 9; exon_id "ENSMUSE00001212391.2"; level 2; protein_id "ENSMUSP00000108098.3"; transcript_support_level "1"; mgi_id "MGI:1891258"; tag "basic"; tag "CCDS"; ccdsid "CCDS81066.1"; havana_gene "OTTMUSG00000033581.1"; havana_transcript "OTTMUST00000084584.1";
chr9	HAVANA	exon	106350281	106350405	0	-	.	gene_id "ENSMUSG00000023249.16"; transcript_id "ENSMUST00000214682.2"; gene_type "protein_coding"; gene_name "Parp3"; transcript_type "protein_coding"; transcript_name "Parp3-209"; exon_number 8; exon_id "ENSMUSE00001402266.2"; level 2; protein_id "ENSMUSP00000149572.2"; transcript_support_level "5"; mgi_id "MGI:1891258"; tag "RNA_Seq_supported_only"; tag "mRNA_end_NF"; tag "cds_end_NF"; havana_gene "OTTMUSG00000033581.1"; havana_transcript "OTTMUST00000154507.1";
chr9	HAVANA	CDS	106350281	106350405	0	-	0	gene_id "ENSMUSG00000023249.16"; transcript_id "ENSMUST00000214682.2"; gene_type "protein_coding"; gene_name "Parp3"; transcript_type "protein_coding"; transcript_name "Parp3-209"; exon_number 8; exon_id "ENSMUSE00001402266.2"; level 2; protein_id "ENSMUSP00000149572.2"; transcript_support_level "5"; mgi_id "MGI:1891258"; tag "RNA_Seq_supported_only"; tag "mRNA_end_NF"; tag "cds_end_NF"; havana_gene "OTTMUSG00000033581.1"; havana_transcript "OTTMUST00000154507.1";
chr9	HAVANA	transcript	106350281	106353809	0	-	.	gene_id "ENSMUSG00000023249.16"; transcript_id "ENSMUST00000214682.2"; gene_type "protein_coding"; gene_name "Parp3"; transcript_type "protein_coding"; transcript_name "Parp3-209"; level 2; protein_id "ENSMUSP00000149572.2"; transcript_support_level "5"; mgi_id "MGI:1891258"; tag "RNA_Seq_supported_only"; tag "mRNA_end_NF"; tag "cds_end_NF"; havana_gene "OTTMUSG00000033581.1"; havana_transcript "OTTMUST00000154507.1";
chr9	HAVANA	exon	106350632	106350718	0	-	.	gene_id "ENSMUSG00000023249.16"; transcript_id "ENSMUST00000067218.14"; gene_type "protein_coding"; gene_name "Parp3"; transcript_type "protein_coding"; transcript_name "Parp3-201"; exon_number 8; exon_id "ENSMUSE00000261159.4"; level 2; protein_id "ENSMUSP00000064513.8"; transcript_support_level "1"; mgi_id "MGI:1891258"; tag "basic"; tag "Ensembl_canonical"; tag "GENCODE_Primary"; tag "appris_principal_1"; tag "CCDS"; ccdsid "CCDS23480.1"; havana_gene "OTTMUSG00000033581.1"; havana_transcript "OTTMUST00000084583.1";
chr9	HAVANA	CDS	106350632	106350718	0	-	0	gene_id "ENSMUSG00000023249.16"; transcript_id "ENSMUST00000067218.14"; gene_type "protein_coding"; gene_name "Parp3"; transcript_type "protein_coding"; transcript_name "Parp3-201"; exon_number 8; exon_id "ENSMUSE00000261159.4"; level 2; protein_id "ENSMUSP00000064513.8"; transcript_support_level "1"; mgi_id "MGI:1891258"; tag "basic"; tag "Ensembl_canonical"; tag "GENCODE_Primary"; tag "appris_principal_1"; tag "CCDS"; ccdsid "CCDS23480.1"; havana_gene "OTTMUSG00000033581.1"; havana_transcript "OTTMUST00000084583.1";
chr9	HAVANA	exon	106350632	106350718	0	-	.	gene_id "ENSMUSG00000023249.16"; transcript_id "ENSMUST00000123555.8"; gene_type "protein_coding"; gene_name "Parp3"; transcript_type "protein_coding"; transcript_name "Parp3-203"; exon_number 8; exon_id "ENSMUSE00000261159.4"; level 2; protein_id "ENSMUSP00000123054.2"; transcript_support_level "1"; mgi_id "MGI:1891258"; tag "NAGNAG_splice_site"; tag "alternative_5_UTR"; tag "basic"; tag "appris_principal_1"; tag "CCDS"; ccdsid "CCDS23480.1"; havana_gene "OTTMUSG00000033581.1"; havana_transcript "OTTMUST00000084586.1";
chr9	HAVANA	CDS	106350632	106350718	0	-	0	gene_id "ENSMUSG00000023249.16"; transcript_id "ENSMUST00000123555.8"; gene_type "protein_coding"; gene_name "Parp3"; transcript_type "protein_coding"; transcript_name "Parp3-203"; exon_number 8; exon_id "ENSMUSE00000261159.4"; level 2; protein_id "ENSMUSP00000123054.2"; transcript_support_level "1"; mgi_id "MGI:1891258"; tag "NAGNAG_splice_site"; tag "alternative_5_UTR"; tag "basic"; tag "appris_principal_1"; tag "CCDS"; ccdsid "CCDS23480.1"; havana_gene "OTTMUSG00000033581.1"; havana_transcript "OTTMUST00000084586.1";
chr9	HAVANA	exon	106350632	106350718	0	-	.	gene_id "ENSMUSG00000023249.16"; transcript_id "ENSMUST00000112479.9"; gene_type "protein_coding"; gene_name "Parp3"; transcript_type "protein_coding"; transcript_name "Parp3-202"; exon_number 8; exon_id "ENSMUSE00000261159.4"; level 2; protein_id "ENSMUSP00000108098.3"; transcript_support_level "1"; mgi_id "MGI:1891258"; tag "basic"; tag "CCDS"; ccdsid "CCDS81066.1"; havana_gene "OTTMUSG00000033581.1"; havana_transcript "OTTMUST00000084584.1";
chr9	HAVANA	CDS	106350632	106350718	0	-	0	gene_id "ENSMUSG00000023249.16"; transcript_id "ENSMUST00000112479.9"; gene_type "protein_coding"; gene_name "Parp3"; transcript_type "protein_coding"; transcript_name "Parp3-202"; exon_number 8; exon_id "ENSMUSE00000261159.4"; level 2; protein_id "ENSMUSP00000108098.3"; transcript_support_level "1"; mgi_id "MGI:1891258"; tag "basic"; tag "CCDS"; ccdsid "CCDS81066.1"; havana_gene "OTTMUSG00000033581.1"; havana_transcript "OTTMUST00000084584.1";
chr9	HAVANA	exon	106350632	106350718	0	-	.	gene_id "ENSMUSG00000023249.16"; transcript_id "ENSMUST00000214682.2"; gene_type "protein_coding"; gene_name "Parp3"; transcript_type "protein_coding"; transcript_name "Parp3-209"; exon_number 7; exon_id "ENSMUSE00000261159.4"; level 2; protein_id "ENSMUSP00000149572.2"; transcript_support_level "5"; mgi_id "MGI:1891258"; tag "RNA_Seq_supported_only"; tag "mRNA_end_NF"; tag "cds_end_NF"; havana_gene "OTTMUSG00000033581.1"; havana_transcript "OTTMUST00000154507.1";
chr9	HAVANA	CDS	106350632	106350718	0	-	0	gene_id "ENSMUSG00000023249.16"; transcript_id "ENSMUST00000214682.2"; gene_type "protein_coding"; gene_name "Parp3"; transcript_type "protein_coding"; transcript_name "Parp3-209"; exon_number 7; exon_id "ENSMUSE00000261159.4"; level 2; protein_id "ENSMUSP00000149572.2"; transcript_support_level "5"; mgi_id "MGI:1891258"; tag "RNA_Seq_supported_only"; tag "mRNA_end_NF"; tag "cds_end_NF"; havana_gene "OTTMUSG00000033581.1"; havana_transcript "OTTMUST00000154507.1";
chr9	HAVANA	exon	106350632	106351032	0	-	.	gene_id "ENSMUSG00000023249.16"; transcript_id "ENSMUST00000145396.8"; gene_type "protein_coding"; gene_name "Parp3"; transcript_type "retained_intron"; transcript_name "Parp3-207"; exon_number 6; exon_id "ENSMUSE00000755258.2"; level 2; transcript_support_level "2"; mgi_id "MGI:1891258"; tag "NAGNAG_splice_site"; havana_gene "OTTMUSG00000033581.1"; havana_transcript "OTTMUST00000084587.1";
chr9	HAVANA	exon	106350880	106351032	0	-	.	gene_id "ENSMUSG00000023249.16"; transcript_id "ENSMUST00000067218.14"; gene_type "protein_coding"; gene_name "Parp3"; transcript_type "protein_coding"; transcript_name "Parp3-201"; exon_number 7; exon_id "ENSMUSE00000261180.4"; level 2; protein_id "ENSMUSP00000064513.8"; transcript_support_level "1"; mgi_id "MGI:1891258"; tag "basic"; tag "Ensembl_canonical"; tag "GENCODE_Primary"; tag "appris_principal_1"; tag "CCDS"; ccdsid "CCDS23480.1"; havana_gene "OTTMUSG00000033581.1"; havana_transcript "OTTMUST00000084583.1";
chr9	HAVANA	CDS	106350880	106351032	0	-	0	gene_id "ENSMUSG00000023249.16"; transcript_id "ENSMUST00000067218.14"; gene_type "protein_coding"; gene_name "Parp3"; transcript_type "protein_coding"; transcript_name "Parp3-201"; exon_number 7; exon_id "ENSMUSE00000261180.4"; level 2; protein_id "ENSMUSP00000064513.8"; transcript_support_level "1"; mgi_id "MGI:1891258"; tag "basic"; tag "Ensembl_canonical"; tag "GENCODE_Primary"; tag "appris_principal_1"; tag "CCDS"; ccdsid "CCDS23480.1"; havana_gene "OTTMUSG00000033581.1"; havana_transcript "OTTMUST00000084583.1";
chr9	HAVANA	exon	106350880	106351032	0	-	.	gene_id "ENSMUSG00000023249.16"; transcript_id "ENSMUST00000123555.8"; gene_type "protein_coding"; gene_name "Parp3"; transcript_type "protein_coding"; transcript_name "Parp3-203"; exon_number 7; exon_id "ENSMUSE00000261180.4"; level 2; protein_id "ENSMUSP00000123054.2"; transcript_support_level "1"; mgi_id "MGI:1891258"; tag "NAGNAG_splice_site"; tag "alternative_5_UTR"; tag "basic"; tag "appris_principal_1"; tag "CCDS"; ccdsid "CCDS23480.1"; havana_gene "OTTMUSG00000033581.1"; havana_transcript "OTTMUST00000084586.1";
chr9	HAVANA	CDS	106350880	106351032	0	-	0	gene_id "ENSMUSG00000023249.16"; transcript_id "ENSMUST00000123555.8"; gene_type "protein_coding"; gene_name "Parp3"; transcript_type "protein_coding"; transcript_name "Parp3-203"; exon_number 7; exon_id "ENSMUSE00000261180.4"; level 2; protein_id "ENSMUSP00000123054.2"; transcript_support_level "1"; mgi_id "MGI:1891258"; tag "NAGNAG_splice_site"; tag "alternative_5_UTR"; tag "basic"; tag "appris_principal_1"; tag "CCDS"; ccdsid "CCDS23480.1"; havana_gene "OTTMUSG00000033581.1"; havana_transcript "OTTMUST00000084586.1";
chr9	HAVANA	exon	106350880	106351032	0	-	.	gene_id "ENSMUSG00000023249.16"; transcript_id "ENSMUST00000112479.9"; gene_type "protein_coding"; gene_name "Parp3"; transcript_type "protein_coding"; transcript_name "Parp3-202"; exon_number 7; exon_id "ENSMUSE00000261180.4"; level 2; protein_id "ENSMUSP00000108098.3"; transcript_support_level "1"; mgi_id "MGI:1891258"; tag "basic"; tag "CCDS"; ccdsid "CCDS81066.1"; havana_gene "OTTMUSG00000033581.1"; havana_transcript "OTTMUST00000084584.1";
chr9	HAVANA	CDS	106350880	106351032	0	-	0	gene_id "ENSMUSG00000023249.16"; transcript_id "ENSMUST00000112479.9"; gene_type "protein_coding"; gene_name "Parp3"; transcript_type "protein_coding"; transcript_name "Parp3-202"; exon_number 7; exon_id "ENSMUSE00000261180.4"; level 2; protein_id "ENSMUSP00000108098.3"; transcript_support_level "1"; mgi_id "MGI:1891258"; tag "basic"; tag "CCDS"; ccdsid "CCDS81066.1"; havana_gene "OTTMUSG00000033581.1"; havana_transcript "OTTMUST00000084584.1";
chr9	HAVANA	exon	106351257	106351483	0	-	.	gene_id "ENSMUSG00000023249.16"; transcript_id "ENSMUST00000067218.14"; gene_type "protein_coding"; gene_name "Parp3"; transcript_type "protein_coding"; transcript_name "Parp3-201"; exon_number 6; exon_id "ENSMUSE00001296879.2"; level 2; protein_id "ENSMUSP00000064513.8"; transcript_support_level "1"; mgi_id "MGI:1891258"; tag "basic"; tag "Ensembl_canonical"; tag "GENCODE_Primary"; tag "appris_principal_1"; tag "CCDS"; ccdsid "CCDS23480.1"; havana_gene "OTTMUSG00000033581.1"; havana_transcript "OTTMUST00000084583.1";
chr9	HAVANA	CDS	106351257	106351483	0	-	2	gene_id "ENSMUSG00000023249.16"; transcript_id "ENSMUST00000067218.14"; gene_type "protein_coding"; gene_name "Parp3"; transcript_type "protein_coding"; transcript_name "Parp3-201"; exon_number 6; exon_id "ENSMUSE00001296879.2"; level 2; protein_id "ENSMUSP00000064513.8"; transcript_support_level "1"; mgi_id "MGI:1891258"; tag "basic"; tag "Ensembl_canonical"; tag "GENCODE_Primary"; tag "appris_principal_1"; tag "CCDS"; ccdsid "CCDS23480.1"; havana_gene "OTTMUSG00000033581.1"; havana_transcript "OTTMUST00000084583.1";
chr9	HAVANA	exon	106351257	106351483	0	-	.	gene_id "ENSMUSG00000023249.16"; transcript_id "ENSMUST00000123555.8"; gene_type "protein_coding"; gene_name "Parp3"; transcript_type "protein_coding"; transcript_name "Parp3-203"; exon_number 6; exon_id "ENSMUSE00001296879.2"; level 2; protein_id "ENSMUSP00000123054.2"; transcript_support_level "1"; mgi_id "MGI:1891258"; tag "NAGNAG_splice_site"; tag "alternative_5_UTR"; tag "basic"; tag "appris_principal_1"; tag "CCDS"; ccdsid "CCDS23480.1"; havana_gene "OTTMUSG00000033581.1"; havana_transcript "OTTMUST00000084586.1";
chr9	HAVANA	CDS	106351257	106351483	0	-	2	gene_id "ENSMUSG00000023249.16"; transcript_id "ENSMUST00000123555.8"; gene_type "protein_coding"; gene_name "Parp3"; transcript_type "protein_coding"; transcript_name "Parp3-203"; exon_number 6; exon_id "ENSMUSE00001296879.2"; level 2; protein_id "ENSMUSP00000123054.2"; transcript_support_level "1"; mgi_id "MGI:1891258"; tag "NAGNAG_splice_site"; tag "alternative_5_UTR"; tag "basic"; tag "appris_principal_1"; tag "CCDS"; ccdsid "CCDS23480.1"; havana_gene "OTTMUSG00000033581.1"; havana_transcript "OTTMUST00000084586.1";
chr9	HAVANA	exon	106351257	106351483	0	-	.	gene_id "ENSMUSG00000023249.16"; transcript_id "ENSMUST00000145396.8"; gene_type "protein_coding"; gene_name "Parp3"; transcript_type "retained_intron"; transcript_name "Parp3-207"; exon_number 5; exon_id "ENSMUSE00001290311.2"; level 2; transcript_support_level "2"; mgi_id "MGI:1891258"; tag "NAGNAG_splice_site"; havana_gene "OTTMUSG00000033581.1"; havana_transcript "OTTMUST00000084587.1";
chr9	HAVANA	exon	106351257	106351483	0	-	.	gene_id "ENSMUSG00000023249.16"; transcript_id "ENSMUST00000112479.9"; gene_type "protein_coding"; gene_name "Parp3"; transcript_type "protein_coding"; transcript_name "Parp3-202"; exon_number 6; exon_id "ENSMUSE00001296879.2"; level 2; protein_id "ENSMUSP00000108098.3"; transcript_support_level "1"; mgi_id "MGI:1891258"; tag "basic"; tag "CCDS"; ccdsid "CCDS81066.1"; havana_gene "OTTMUSG00000033581.1"; havana_transcript "OTTMUST00000084584.1";
chr9	HAVANA	CDS	106351257	106351483	0	-	2	gene_id "ENSMUSG00000023249.16"; transcript_id "ENSMUST00000112479.9"; gene_type "protein_coding"; gene_name "Parp3"; transcript_type "protein_coding"; transcript_name "Parp3-202"; exon_number 6; exon_id "ENSMUSE00001296879.2"; level 2; protein_id "ENSMUSP00000108098.3"; transcript_support_level "1"; mgi_id "MGI:1891258"; tag "basic"; tag "CCDS"; ccdsid "CCDS81066.1"; havana_gene "OTTMUSG00000033581.1"; havana_transcript "OTTMUST00000084584.1";
chr9	HAVANA	exon	106351257	106351483	0	-	.	gene_id "ENSMUSG00000023249.16"; transcript_id "ENSMUST00000214682.2"; gene_type "protein_coding"; gene_name "Parp3"; transcript_type "protein_coding"; transcript_name "Parp3-209"; exon_number 6; exon_id "ENSMUSE00001296879.2"; level 2; protein_id "ENSMUSP00000149572.2"; transcript_support_level "5"; mgi_id "MGI:1891258"; tag "RNA_Seq_supported_only"; tag "mRNA_end_NF"; tag "cds_end_NF"; havana_gene "OTTMUSG00000033581.1"; havana_transcript "OTTMUST00000154507.1";
chr9	HAVANA	CDS	106351257	106351483	0	-	2	gene_id "ENSMUSG00000023249.16"; transcript_id "ENSMUST00000214682.2"; gene_type "protein_coding"; gene_name "Parp3"; transcript_type "protein_coding"; transcript_name "Parp3-209"; exon_number 6; exon_id "ENSMUSE00001296879.2"; level 2; protein_id "ENSMUSP00000149572.2"; transcript_support_level "5"; mgi_id "MGI:1891258"; tag "RNA_Seq_supported_only"; tag "mRNA_end_NF"; tag "cds_end_NF"; havana_gene "OTTMUSG00000033581.1"; havana_transcript "OTTMUST00000154507.1";
chr9	HAVANA	exon	106351596	106351719	0	-	.	gene_id "ENSMUSG00000023249.16"; transcript_id "ENSMUST00000067218.14"; gene_type "protein_coding"; gene_name "Parp3"; transcript_type "protein_coding"; transcript_name "Parp3-201"; exon_number 5; exon_id "ENSMUSE00000452093.4"; level 2; protein_id "ENSMUSP00000064513.8"; transcript_support_level "1"; mgi_id "MGI:1891258"; tag "basic"; tag "Ensembl_canonical"; tag "GENCODE_Primary"; tag "appris_principal_1"; tag "CCDS"; ccdsid "CCDS23480.1"; havana_gene "OTTMUSG00000033581.1"; havana_transcript "OTTMUST00000084583.1";
chr9	HAVANA	CDS	106351596	106351719	0	-	0	gene_id "ENSMUSG00000023249.16"; transcript_id "ENSMUST00000067218.14"; gene_type "protein_coding"; gene_name "Parp3"; transcript_type "protein_coding"; transcript_name "Parp3-201"; exon_number 5; exon_id "ENSMUSE00000452093.4"; level 2; protein_id "ENSMUSP00000064513.8"; transcript_support_level "1"; mgi_id "MGI:1891258"; tag "basic"; tag "Ensembl_canonical"; tag "GENCODE_Primary"; tag "appris_principal_1"; tag "CCDS"; ccdsid "CCDS23480.1"; havana_gene "OTTMUSG00000033581.1"; havana_transcript "OTTMUST00000084583.1";
chr9	HAVANA	exon	106351596	106351719	0	-	.	gene_id "ENSMUSG00000023249.16"; transcript_id "ENSMUST00000123555.8"; gene_type "protein_coding"; gene_name "Parp3"; transcript_type "protein_coding"; transcript_name "Parp3-203"; exon_number 5; exon_id "ENSMUSE00000452093.4"; level 2; protein_id "ENSMUSP00000123054.2"; transcript_support_level "1"; mgi_id "MGI:1891258"; tag "NAGNAG_splice_site"; tag "alternative_5_UTR"; tag "basic"; tag "appris_principal_1"; tag "CCDS"; ccdsid "CCDS23480.1"; havana_gene "OTTMUSG00000033581.1"; havana_transcript "OTTMUST00000084586.1";
chr9	HAVANA	CDS	106351596	106351719	0	-	0	gene_id "ENSMUSG00000023249.16"; transcript_id "ENSMUST00000123555.8"; gene_type "protein_coding"; gene_name "Parp3"; transcript_type "protein_coding"; transcript_name "Parp3-203"; exon_number 5; exon_id "ENSMUSE00000452093.4"; level 2; protein_id "ENSMUSP00000123054.2"; transcript_support_level "1"; mgi_id "MGI:1891258"; tag "NAGNAG_splice_site"; tag "alternative_5_UTR"; tag "basic"; tag "appris_principal_1"; tag "CCDS"; ccdsid "CCDS23480.1"; havana_gene "OTTMUSG00000033581.1"; havana_transcript "OTTMUST00000084586.1";
chr9	HAVANA	exon	106351596	106351719	0	-	.	gene_id "ENSMUSG00000023249.16"; transcript_id "ENSMUST00000214682.2"; gene_type "protein_coding"; gene_name "Parp3"; transcript_type "protein_coding"; transcript_name "Parp3-209"; exon_number 5; exon_id "ENSMUSE00000452093.4"; level 2; protein_id "ENSMUSP00000149572.2"; transcript_support_level "5"; mgi_id "MGI:1891258"; tag "RNA_Seq_supported_only"; tag "mRNA_end_NF"; tag "cds_end_NF"; havana_gene "OTTMUSG00000033581.1"; havana_transcript "OTTMUST00000154507.1";
chr9	HAVANA	CDS	106351596	106351719	0	-	0	gene_id "ENSMUSG00000023249.16"; transcript_id "ENSMUST00000214682.2"; gene_type "protein_coding"; gene_name "Parp3"; transcript_type "protein_coding"; transcript_name "Parp3-209"; exon_number 5; exon_id "ENSMUSE00000452093.4"; level 2; protein_id "ENSMUSP00000149572.2"; transcript_support_level "5"; mgi_id "MGI:1891258"; tag "RNA_Seq_supported_only"; tag "mRNA_end_NF"; tag "cds_end_NF"; havana_gene "OTTMUSG00000033581.1"; havana_transcript "OTTMUST00000154507.1";
chr9	HAVANA	exon	106351596	106351734	0	-	.	gene_id "ENSMUSG00000023249.16"; transcript_id "ENSMUST00000112479.9"; gene_type "protein_coding"; gene_name "Parp3"; transcript_type "protein_coding"; transcript_name "Parp3-202"; exon_number 5; exon_id "ENSMUSE00000691815.2"; level 2; protein_id "ENSMUSP00000108098.3"; transcript_support_level "1"; mgi_id "MGI:1891258"; tag "basic"; tag "CCDS"; ccdsid "CCDS81066.1"; havana_gene "OTTMUSG00000033581.1"; havana_transcript "OTTMUST00000084584.1";
chr9	HAVANA	CDS	106351596	106351734	0	-	0	gene_id "ENSMUSG00000023249.16"; transcript_id "ENSMUST00000112479.9"; gene_type "protein_coding"; gene_name "Parp3"; transcript_type "protein_coding"; transcript_name "Parp3-202"; exon_number 5; exon_id "ENSMUSE00000691815.2"; level 2; protein_id "ENSMUSP00000108098.3"; transcript_support_level "1"; mgi_id "MGI:1891258"; tag "basic"; tag "CCDS"; ccdsid "CCDS81066.1"; havana_gene "OTTMUSG00000033581.1"; havana_transcript "OTTMUST00000084584.1";
chr9	HAVANA	exon	106351596	106352067	0	-	.	gene_id "ENSMUSG00000023249.16"; transcript_id "ENSMUST00000145396.8"; gene_type "protein_coding"; gene_name "Parp3"; transcript_type "retained_intron"; transcript_name "Parp3-207"; exon_number 4; exon_id "ENSMUSE00000757498.2"; level 2; transcript_support_level "2"; mgi_id "MGI:1891258"; tag "NAGNAG_splice_site"; havana_gene "OTTMUSG00000033581.1"; havana_transcript "OTTMUST00000084587.1";
chr9	HAVANA	exon	106351621	106351734	0	-	.	gene_id "ENSMUSG00000023249.16"; transcript_id "ENSMUST00000156426.8"; gene_type "protein_coding"; gene_name "Parp3"; transcript_type "protein_coding"; transcript_name "Parp3-208"; exon_number 5; exon_id "ENSMUSE00000791101.2"; level 2; protein_id "ENSMUSP00000117329.2"; transcript_support_level "3"; mgi_id "MGI:1891258"; tag "alternative_5_UTR"; tag "NAGNAG_splice_site"; tag "mRNA_end_NF"; tag "cds_end_NF"; havana_gene "OTTMUSG00000033581.1"; havana_transcript "OTTMUST00000084589.1";
chr9	HAVANA	CDS	106351621	106351734	0	-	0	gene_id "ENSMUSG00000023249.16"; transcript_id "ENSMUST00000156426.8"; gene_type "protein_coding"; gene_name "Parp3"; transcript_type "protein_coding"; transcript_name "Parp3-208"; exon_number 5; exon_id "ENSMUSE00000791101.2"; level 2; protein_id "ENSMUSP00000117329.2"; transcript_support_level "3"; mgi_id "MGI:1891258"; tag "alternative_5_UTR"; tag "NAGNAG_splice_site"; tag "mRNA_end_NF"; tag "cds_end_NF"; havana_gene "OTTMUSG00000033581.1"; havana_transcript "OTTMUST00000084589.1";
chr9	HAVANA	transcript	106351621	106353303	0	-	.	gene_id "ENSMUSG00000023249.16"; transcript_id "ENSMUST00000156426.8"; gene_type "protein_coding"; gene_name "Parp3"; transcript_type "protein_coding"; transcript_name "Parp3-208"; level 2; protein_id "ENSMUSP00000117329.2"; transcript_support_level "3"; mgi_id "MGI:1891258"; tag "alternative_5_UTR"; tag "NAGNAG_splice_site"; tag "mRNA_end_NF"; tag "cds_end_NF"; havana_gene "OTTMUSG00000033581.1"; havana_transcript "OTTMUST00000084589.1";
chr9	HAVANA	exon	106351828	106352067	0	-	.	gene_id "ENSMUSG00000023249.16"; transcript_id "ENSMUST00000140029.2"; gene_type "protein_coding"; gene_name "Parp3"; transcript_type "retained_intron"; transcript_name "Parp3-206"; exon_number 4; exon_id "ENSMUSE00000734699.2"; level 2; transcript_support_level "2"; mgi_id "MGI:1891258"; havana_gene "OTTMUSG00000033581.1"; havana_transcript "OTTMUST00000084588.1";
chr9	HAVANA	transcript	106351828	106353795	0	-	.	gene_id "ENSMUSG00000023249.16"; transcript_id "ENSMUST00000140029.2"; gene_type "protein_coding"; gene_name "Parp3"; transcript_type "retained_intron"; transcript_name "Parp3-206"; level 2; transcript_support_level "2"; mgi_id "MGI:1891258"; havana_gene "OTTMUSG00000033581.1"; havana_transcript "OTTMUST00000084588.1";
chr9	HAVANA	exon	106351858	106352067	0	-	.	gene_id "ENSMUSG00000023249.16"; transcript_id "ENSMUST00000125850.2"; gene_type "protein_coding"; gene_name "Parp3"; transcript_type "protein_coding"; transcript_name "Parp3-204"; exon_number 4; exon_id "ENSMUSE00000832686.2"; level 2; protein_id "ENSMUSP00000119244.2"; transcript_support_level "3"; mgi_id "MGI:1891258"; tag "alternative_5_UTR"; tag "NAGNAG_splice_site"; tag "mRNA_end_NF"; tag "cds_end_NF"; havana_gene "OTTMUSG00000033581.1"; havana_transcript "OTTMUST00000084585.1";
chr9	HAVANA	CDS	106351858	106352067	0	-	0	gene_id "ENSMUSG00000023249.16"; transcript_id "ENSMUST00000125850.2"; gene_type "protein_coding"; gene_name "Parp3"; transcript_type "protein_coding"; transcript_name "Parp3-204"; exon_number 4; exon_id "ENSMUSE00000832686.2"; level 2; protein_id "ENSMUSP00000119244.2"; transcript_support_level "3"; mgi_id "MGI:1891258"; tag "alternative_5_UTR"; tag "NAGNAG_splice_site"; tag "mRNA_end_NF"; tag "cds_end_NF"; havana_gene "OTTMUSG00000033581.1"; havana_transcript "OTTMUST00000084585.1";
chr9	HAVANA	transcript	106351858	106353594	0	-	.	gene_id "ENSMUSG00000023249.16"; transcript_id "ENSMUST00000125850.2"; gene_type "protein_coding"; gene_name "Parp3"; transcript_type "protein_coding"; transcript_name "Parp3-204"; level 2; protein_id "ENSMUSP00000119244.2"; transcript_support_level "3"; mgi_id "MGI:1891258"; tag "alternative_5_UTR"; tag "NAGNAG_splice_site"; tag "mRNA_end_NF"; tag "cds_end_NF"; havana_gene "OTTMUSG00000033581.1"; havana_transcript "OTTMUST00000084585.1";
chr9	HAVANA	exon	106351879	106352067	0	-	.	gene_id "ENSMUSG00000023249.16"; transcript_id "ENSMUST00000067218.14"; gene_type "protein_coding"; gene_name "Parp3"; transcript_type "protein_coding"; transcript_name "Parp3-201"; exon_number 4; exon_id "ENSMUSE00000134138.4"; level 2; protein_id "ENSMUSP00000064513.8"; transcript_support_level "1"; mgi_id "MGI:1891258"; tag "basic"; tag "Ensembl_canonical"; tag "GENCODE_Primary"; tag "appris_principal_1"; tag "CCDS"; ccdsid "CCDS23480.1"; havana_gene "OTTMUSG00000033581.1"; havana_transcript "OTTMUST00000084583.1";
chr9	HAVANA	CDS	106351879	106352067	0	-	0	gene_id "ENSMUSG00000023249.16"; transcript_id "ENSMUST00000067218.14"; gene_type "protein_coding"; gene_name "Parp3"; transcript_type "protein_coding"; transcript_name "Parp3-201"; exon_number 4; exon_id "ENSMUSE00000134138.4"; level 2; protein_id "ENSMUSP00000064513.8"; transcript_support_level "1"; mgi_id "MGI:1891258"; tag "basic"; tag "Ensembl_canonical"; tag "GENCODE_Primary"; tag "appris_principal_1"; tag "CCDS"; ccdsid "CCDS23480.1"; havana_gene "OTTMUSG00000033581.1"; havana_transcript "OTTMUST00000084583.1";
chr9	HAVANA	exon	106351879	106352067	0	-	.	gene_id "ENSMUSG00000023249.16"; transcript_id "ENSMUST00000123555.8"; gene_type "protein_coding"; gene_name "Parp3"; transcript_type "protein_coding"; transcript_name "Parp3-203"; exon_number 4; exon_id "ENSMUSE00000134138.4"; level 2; protein_id "ENSMUSP00000123054.2"; transcript_support_level "1"; mgi_id "MGI:1891258"; tag "NAGNAG_splice_site"; tag "alternative_5_UTR"; tag "basic"; tag "appris_principal_1"; tag "CCDS"; ccdsid "CCDS23480.1"; havana_gene "OTTMUSG00000033581.1"; havana_transcript "OTTMUST00000084586.1";
chr9	HAVANA	CDS	106351879	106352067	0	-	0	gene_id "ENSMUSG00000023249.16"; transcript_id "ENSMUST00000123555.8"; gene_type "protein_coding"; gene_name "Parp3"; transcript_type "protein_coding"; transcript_name "Parp3-203"; exon_number 4; exon_id "ENSMUSE00000134138.4"; level 2; protein_id "ENSMUSP00000123054.2"; transcript_support_level "1"; mgi_id "MGI:1891258"; tag "NAGNAG_splice_site"; tag "alternative_5_UTR"; tag "basic"; tag "appris_principal_1"; tag "CCDS"; ccdsid "CCDS23480.1"; havana_gene "OTTMUSG00000033581.1"; havana_transcript "OTTMUST00000084586.1";
chr9	HAVANA	exon	106351879	106352067	0	-	.	gene_id "ENSMUSG00000023249.16"; transcript_id "ENSMUST00000112479.9"; gene_type "protein_coding"; gene_name "Parp3"; transcript_type "protein_coding"; transcript_name "Parp3-202"; exon_number 4; exon_id "ENSMUSE00000134138.4"; level 2; protein_id "ENSMUSP00000108098.3"; transcript_support_level "1"; mgi_id "MGI:1891258"; tag "basic"; tag "CCDS"; ccdsid "CCDS81066.1"; havana_gene "OTTMUSG00000033581.1"; havana_transcript "OTTMUST00000084584.1";
chr9	HAVANA	CDS	106351879	106352067	0	-	0	gene_id "ENSMUSG00000023249.16"; transcript_id "ENSMUST00000112479.9"; gene_type "protein_coding"; gene_name "Parp3"; transcript_type "protein_coding"; transcript_name "Parp3-202"; exon_number 4; exon_id "ENSMUSE00000134138.4"; level 2; protein_id "ENSMUSP00000108098.3"; transcript_support_level "1"; mgi_id "MGI:1891258"; tag "basic"; tag "CCDS"; ccdsid "CCDS81066.1"; havana_gene "OTTMUSG00000033581.1"; havana_transcript "OTTMUST00000084584.1";
chr9	HAVANA	exon	106351879	106352067	0	-	.	gene_id "ENSMUSG00000023249.16"; transcript_id "ENSMUST00000214682.2"; gene_type "protein_coding"; gene_name "Parp3"; transcript_type "protein_coding"; transcript_name "Parp3-209"; exon_number 4; exon_id "ENSMUSE00000134138.4"; level 2; protein_id "ENSMUSP00000149572.2"; transcript_support_level "5"; mgi_id "MGI:1891258"; tag "RNA_Seq_supported_only"; tag "mRNA_end_NF"; tag "cds_end_NF"; havana_gene "OTTMUSG00000033581.1"; havana_transcript "OTTMUST00000154507.1";
chr9	HAVANA	CDS	106351879	106352067	0	-	0	gene_id "ENSMUSG00000023249.16"; transcript_id "ENSMUST00000214682.2"; gene_type "protein_coding"; gene_name "Parp3"; transcript_type "protein_coding"; transcript_name "Parp3-209"; exon_number 4; exon_id "ENSMUSE00000134138.4"; level 2; protein_id "ENSMUSP00000149572.2"; transcript_support_level "5"; mgi_id "MGI:1891258"; tag "RNA_Seq_supported_only"; tag "mRNA_end_NF"; tag "cds_end_NF"; havana_gene "OTTMUSG00000033581.1"; havana_transcript "OTTMUST00000154507.1";
chr9	HAVANA	exon	106351879	106352067	0	-	.	gene_id "ENSMUSG00000023249.16"; transcript_id "ENSMUST00000156426.8"; gene_type "protein_coding"; gene_name "Parp3"; transcript_type "protein_coding"; transcript_name "Parp3-208"; exon_number 4; exon_id "ENSMUSE00000134138.4"; level 2; protein_id "ENSMUSP00000117329.2"; transcript_support_level "3"; mgi_id "MGI:1891258"; tag "alternative_5_UTR"; tag "NAGNAG_splice_site"; tag "mRNA_end_NF"; tag "cds_end_NF"; havana_gene "OTTMUSG00000033581.1"; havana_transcript "OTTMUST00000084589.1";
chr9	HAVANA	CDS	106351879	106352067	0	-	0	gene_id "ENSMUSG00000023249.16"; transcript_id "ENSMUST00000156426.8"; gene_type "protein_coding"; gene_name "Parp3"; transcript_type "protein_coding"; transcript_name "Parp3-208"; exon_number 4; exon_id "ENSMUSE00000134138.4"; level 2; protein_id "ENSMUSP00000117329.2"; transcript_support_level "3"; mgi_id "MGI:1891258"; tag "alternative_5_UTR"; tag "NAGNAG_splice_site"; tag "mRNA_end_NF"; tag "cds_end_NF"; havana_gene "OTTMUSG00000033581.1"; havana_transcript "OTTMUST00000084589.1";
chr9	HAVANA	exon	106352222	106352347	0	-	.	gene_id "ENSMUSG00000023249.16"; transcript_id "ENSMUST00000067218.14"; gene_type "protein_coding"; gene_name "Parp3"; transcript_type "protein_coding"; transcript_name "Parp3-201"; exon_number 3; exon_id "ENSMUSE00001217505.2"; level 2; protein_id "ENSMUSP00000064513.8"; transcript_support_level "1"; mgi_id "MGI:1891258"; tag "basic"; tag "Ensembl_canonical"; tag "GENCODE_Primary"; tag "appris_principal_1"; tag "CCDS"; ccdsid "CCDS23480.1"; havana_gene "OTTMUSG00000033581.1"; havana_transcript "OTTMUST00000084583.1";
chr9	HAVANA	CDS	106352222	106352347	0	-	0	gene_id "ENSMUSG00000023249.16"; transcript_id "ENSMUST00000067218.14"; gene_type "protein_coding"; gene_name "Parp3"; transcript_type "protein_coding"; transcript_name "Parp3-201"; exon_number 3; exon_id "ENSMUSE00001217505.2"; level 2; protein_id "ENSMUSP00000064513.8"; transcript_support_level "1"; mgi_id "MGI:1891258"; tag "basic"; tag "Ensembl_canonical"; tag "GENCODE_Primary"; tag "appris_principal_1"; tag "CCDS"; ccdsid "CCDS23480.1"; havana_gene "OTTMUSG00000033581.1"; havana_transcript "OTTMUST00000084583.1";
chr9	HAVANA	exon	106352222	106352347	0	-	.	gene_id "ENSMUSG00000023249.16"; transcript_id "ENSMUST00000123555.8"; gene_type "protein_coding"; gene_name "Parp3"; transcript_type "protein_coding"; transcript_name "Parp3-203"; exon_number 3; exon_id "ENSMUSE00001217505.2"; level 2; protein_id "ENSMUSP00000123054.2"; transcript_support_level "1"; mgi_id "MGI:1891258"; tag "NAGNAG_splice_site"; tag "alternative_5_UTR"; tag "basic"; tag "appris_principal_1"; tag "CCDS"; ccdsid "CCDS23480.1"; havana_gene "OTTMUSG00000033581.1"; havana_transcript "OTTMUST00000084586.1";
chr9	HAVANA	CDS	106352222	106352347	0	-	0	gene_id "ENSMUSG00000023249.16"; transcript_id "ENSMUST00000123555.8"; gene_type "protein_coding"; gene_name "Parp3"; transcript_type "protein_coding"; transcript_name "Parp3-203"; exon_number 3; exon_id "ENSMUSE00001217505.2"; level 2; protein_id "ENSMUSP00000123054.2"; transcript_support_level "1"; mgi_id "MGI:1891258"; tag "NAGNAG_splice_site"; tag "alternative_5_UTR"; tag "basic"; tag "appris_principal_1"; tag "CCDS"; ccdsid "CCDS23480.1"; havana_gene "OTTMUSG00000033581.1"; havana_transcript "OTTMUST00000084586.1";
chr9	HAVANA	exon	106352222	106352347	0	-	.	gene_id "ENSMUSG00000023249.16"; transcript_id "ENSMUST00000145396.8"; gene_type "protein_coding"; gene_name "Parp3"; transcript_type "retained_intron"; transcript_name "Parp3-207"; exon_number 3; exon_id "ENSMUSE00001219586.2"; level 2; transcript_support_level "2"; mgi_id "MGI:1891258"; tag "NAGNAG_splice_site"; havana_gene "OTTMUSG00000033581.1"; havana_transcript "OTTMUST00000084587.1";
chr9	HAVANA	exon	106352222	106352347	0	-	.	gene_id "ENSMUSG00000023249.16"; transcript_id "ENSMUST00000112479.9"; gene_type "protein_coding"; gene_name "Parp3"; transcript_type "protein_coding"; transcript_name "Parp3-202"; exon_number 3; exon_id "ENSMUSE00001217505.2"; level 2; protein_id "ENSMUSP00000108098.3"; transcript_support_level "1"; mgi_id "MGI:1891258"; tag "basic"; tag "CCDS"; ccdsid "CCDS81066.1"; havana_gene "OTTMUSG00000033581.1"; havana_transcript "OTTMUST00000084584.1";
chr9	HAVANA	CDS	106352222	106352347	0	-	0	gene_id "ENSMUSG00000023249.16"; transcript_id "ENSMUST00000112479.9"; gene_type "protein_coding"; gene_name "Parp3"; transcript_type "protein_coding"; transcript_name "Parp3-202"; exon_number 3; exon_id "ENSMUSE00001217505.2"; level 2; protein_id "ENSMUSP00000108098.3"; transcript_support_level "1"; mgi_id "MGI:1891258"; tag "basic"; tag "CCDS"; ccdsid "CCDS81066.1"; havana_gene "OTTMUSG00000033581.1"; havana_transcript "OTTMUST00000084584.1";
chr9	HAVANA	exon	106352222	106352347	0	-	.	gene_id "ENSMUSG00000023249.16"; transcript_id "ENSMUST00000214682.2"; gene_type "protein_coding"; gene_name "Parp3"; transcript_type "protein_coding"; transcript_name "Parp3-209"; exon_number 3; exon_id "ENSMUSE00001217505.2"; level 2; protein_id "ENSMUSP00000149572.2"; transcript_support_level "5"; mgi_id "MGI:1891258"; tag "RNA_Seq_supported_only"; tag "mRNA_end_NF"; tag "cds_end_NF"; havana_gene "OTTMUSG00000033581.1"; havana_transcript "OTTMUST00000154507.1";
chr9	HAVANA	CDS	106352222	106352347	0	-	0	gene_id "ENSMUSG00000023249.16"; transcript_id "ENSMUST00000214682.2"; gene_type "protein_coding"; gene_name "Parp3"; transcript_type "protein_coding"; transcript_name "Parp3-209"; exon_number 3; exon_id "ENSMUSE00001217505.2"; level 2; protein_id "ENSMUSP00000149572.2"; transcript_support_level "5"; mgi_id "MGI:1891258"; tag "RNA_Seq_supported_only"; tag "mRNA_end_NF"; tag "cds_end_NF"; havana_gene "OTTMUSG00000033581.1"; havana_transcript "OTTMUST00000154507.1";
chr9	HAVANA	exon	106352222	106352347	0	-	.	gene_id "ENSMUSG00000023249.16"; transcript_id "ENSMUST00000156426.8"; gene_type "protein_coding"; gene_name "Parp3"; transcript_type "protein_coding"; transcript_name "Parp3-208"; exon_number 3; exon_id "ENSMUSE00001217505.2"; level 2; protein_id "ENSMUSP00000117329.2"; transcript_support_level "3"; mgi_id "MGI:1891258"; tag "alternative_5_UTR"; tag "NAGNAG_splice_site"; tag "mRNA_end_NF"; tag "cds_end_NF"; havana_gene "OTTMUSG00000033581.1"; havana_transcript "OTTMUST00000084589.1";
chr9	HAVANA	CDS	106352222	106352347	0	-	0	gene_id "ENSMUSG00000023249.16"; transcript_id "ENSMUST00000156426.8"; gene_type "protein_coding"; gene_name "Parp3"; transcript_type "protein_coding"; transcript_name "Parp3-208"; exon_number 3; exon_id "ENSMUSE00001217505.2"; level 2; protein_id "ENSMUSP00000117329.2"; transcript_support_level "3"; mgi_id "MGI:1891258"; tag "alternative_5_UTR"; tag "NAGNAG_splice_site"; tag "mRNA_end_NF"; tag "cds_end_NF"; havana_gene "OTTMUSG00000033581.1"; havana_transcript "OTTMUST00000084589.1";
chr9	HAVANA	exon	106352222	106352347	0	-	.	gene_id "ENSMUSG00000023249.16"; transcript_id "ENSMUST00000140029.2"; gene_type "protein_coding"; gene_name "Parp3"; transcript_type "retained_intron"; transcript_name "Parp3-206"; exon_number 3; exon_id "ENSMUSE00001219586.2"; level 2; transcript_support_level "2"; mgi_id "MGI:1891258"; havana_gene "OTTMUSG00000033581.1"; havana_transcript "OTTMUST00000084588.1";
chr9	HAVANA	exon	106352222	106352347	0	-	.	gene_id "ENSMUSG00000023249.16"; transcript_id "ENSMUST00000125850.2"; gene_type "protein_coding"; gene_name "Parp3"; transcript_type "protein_coding"; transcript_name "Parp3-204"; exon_number 3; exon_id "ENSMUSE00001217505.2"; level 2; protein_id "ENSMUSP00000119244.2"; transcript_support_level "3"; mgi_id "MGI:1891258"; tag "alternative_5_UTR"; tag "NAGNAG_splice_site"; tag "mRNA_end_NF"; tag "cds_end_NF"; havana_gene "OTTMUSG00000033581.1"; havana_transcript "OTTMUST00000084585.1";
chr9	HAVANA	CDS	106352222	106352347	0	-	0	gene_id "ENSMUSG00000023249.16"; transcript_id "ENSMUST00000125850.2"; gene_type "protein_coding"; gene_name "Parp3"; transcript_type "protein_coding"; transcript_name "Parp3-204"; exon_number 3; exon_id "ENSMUSE00001217505.2"; level 2; protein_id "ENSMUSP00000119244.2"; transcript_support_level "3"; mgi_id "MGI:1891258"; tag "alternative_5_UTR"; tag "NAGNAG_splice_site"; tag "mRNA_end_NF"; tag "cds_end_NF"; havana_gene "OTTMUSG00000033581.1"; havana_transcript "OTTMUST00000084585.1";
chr9	HAVANA	CDS	106352998	106353174	0	-	0	gene_id "ENSMUSG00000023249.16"; transcript_id "ENSMUST00000067218.14"; gene_type "protein_coding"; gene_name "Parp3"; transcript_type "protein_coding"; transcript_name "Parp3-201"; exon_number 2; exon_id "ENSMUSE00001306466.2"; level 2; protein_id "ENSMUSP00000064513.8"; transcript_support_level "1"; mgi_id "MGI:1891258"; tag "basic"; tag "Ensembl_canonical"; tag "GENCODE_Primary"; tag "appris_principal_1"; tag "CCDS"; ccdsid "CCDS23480.1"; havana_gene "OTTMUSG00000033581.1"; havana_transcript "OTTMUST00000084583.1";
chr9	HAVANA	CDS	106352998	106353174	0	-	0	gene_id "ENSMUSG00000023249.16"; transcript_id "ENSMUST00000123555.8"; gene_type "protein_coding"; gene_name "Parp3"; transcript_type "protein_coding"; transcript_name "Parp3-203"; exon_number 2; exon_id "ENSMUSE00001306466.2"; level 2; protein_id "ENSMUSP00000123054.2"; transcript_support_level "1"; mgi_id "MGI:1891258"; tag "NAGNAG_splice_site"; tag "alternative_5_UTR"; tag "basic"; tag "appris_principal_1"; tag "CCDS"; ccdsid "CCDS23480.1"; havana_gene "OTTMUSG00000033581.1"; havana_transcript "OTTMUST00000084586.1";
chr9	HAVANA	CDS	106352998	106353174	0	-	0	gene_id "ENSMUSG00000023249.16"; transcript_id "ENSMUST00000112479.9"; gene_type "protein_coding"; gene_name "Parp3"; transcript_type "protein_coding"; transcript_name "Parp3-202"; exon_number 2; exon_id "ENSMUSE00001306466.2"; level 2; protein_id "ENSMUSP00000108098.3"; transcript_support_level "1"; mgi_id "MGI:1891258"; tag "basic"; tag "CCDS"; ccdsid "CCDS81066.1"; havana_gene "OTTMUSG00000033581.1"; havana_transcript "OTTMUST00000084584.1";
chr9	HAVANA	CDS	106352998	106353174	0	-	0	gene_id "ENSMUSG00000023249.16"; transcript_id "ENSMUST00000214682.2"; gene_type "protein_coding"; gene_name "Parp3"; transcript_type "protein_coding"; transcript_name "Parp3-209"; exon_number 2; exon_id "ENSMUSE00001306466.2"; level 2; protein_id "ENSMUSP00000149572.2"; transcript_support_level "5"; mgi_id "MGI:1891258"; tag "RNA_Seq_supported_only"; tag "mRNA_end_NF"; tag "cds_end_NF"; havana_gene "OTTMUSG00000033581.1"; havana_transcript "OTTMUST00000154507.1";
chr9	HAVANA	CDS	106352998	106353174	0	-	0	gene_id "ENSMUSG00000023249.16"; transcript_id "ENSMUST00000156426.8"; gene_type "protein_coding"; gene_name "Parp3"; transcript_type "protein_coding"; transcript_name "Parp3-208"; exon_number 2; exon_id "ENSMUSE00001306466.2"; level 2; protein_id "ENSMUSP00000117329.2"; transcript_support_level "3"; mgi_id "MGI:1891258"; tag "alternative_5_UTR"; tag "NAGNAG_splice_site"; tag "mRNA_end_NF"; tag "cds_end_NF"; havana_gene "OTTMUSG00000033581.1"; havana_transcript "OTTMUST00000084589.1";
chr9	HAVANA	CDS	106352998	106353174	0	-	0	gene_id "ENSMUSG00000023249.16"; transcript_id "ENSMUST00000125850.2"; gene_type "protein_coding"; gene_name "Parp3"; transcript_type "protein_coding"; transcript_name "Parp3-204"; exon_number 2; exon_id "ENSMUSE00001306466.2"; level 2; protein_id "ENSMUSP00000119244.2"; transcript_support_level "3"; mgi_id "MGI:1891258"; tag "alternative_5_UTR"; tag "NAGNAG_splice_site"; tag "mRNA_end_NF"; tag "cds_end_NF"; havana_gene "OTTMUSG00000033581.1"; havana_transcript "OTTMUST00000084585.1";
chr9	HAVANA	exon	106352998	106353181	0	-	.	gene_id "ENSMUSG00000023249.16"; transcript_id "ENSMUST00000067218.14"; gene_type "protein_coding"; gene_name "Parp3"; transcript_type "protein_coding"; transcript_name "Parp3-201"; exon_number 2; exon_id "ENSMUSE00001306466.2"; level 2; protein_id "ENSMUSP00000064513.8"; transcript_support_level "1"; mgi_id "MGI:1891258"; tag "basic"; tag "Ensembl_canonical"; tag "GENCODE_Primary"; tag "appris_principal_1"; tag "CCDS"; ccdsid "CCDS23480.1"; havana_gene "OTTMUSG00000033581.1"; havana_transcript "OTTMUST00000084583.1";
chr9	HAVANA	exon	106352998	106353181	0	-	.	gene_id "ENSMUSG00000023249.16"; transcript_id "ENSMUST00000123555.8"; gene_type "protein_coding"; gene_name "Parp3"; transcript_type "protein_coding"; transcript_name "Parp3-203"; exon_number 2; exon_id "ENSMUSE00001306466.2"; level 2; protein_id "ENSMUSP00000123054.2"; transcript_support_level "1"; mgi_id "MGI:1891258"; tag "NAGNAG_splice_site"; tag "alternative_5_UTR"; tag "basic"; tag "appris_principal_1"; tag "CCDS"; ccdsid "CCDS23480.1"; havana_gene "OTTMUSG00000033581.1"; havana_transcript "OTTMUST00000084586.1";
chr9	HAVANA	exon	106352998	106353181	0	-	.	gene_id "ENSMUSG00000023249.16"; transcript_id "ENSMUST00000145396.8"; gene_type "protein_coding"; gene_name "Parp3"; transcript_type "retained_intron"; transcript_name "Parp3-207"; exon_number 2; exon_id "ENSMUSE00001308571.2"; level 2; transcript_support_level "2"; mgi_id "MGI:1891258"; tag "NAGNAG_splice_site"; havana_gene "OTTMUSG00000033581.1"; havana_transcript "OTTMUST00000084587.1";
chr9	HAVANA	exon	106352998	106353181	0	-	.	gene_id "ENSMUSG00000023249.16"; transcript_id "ENSMUST00000112479.9"; gene_type "protein_coding"; gene_name "Parp3"; transcript_type "protein_coding"; transcript_name "Parp3-202"; exon_number 2; exon_id "ENSMUSE00001306466.2"; level 2; protein_id "ENSMUSP00000108098.3"; transcript_support_level "1"; mgi_id "MGI:1891258"; tag "basic"; tag "CCDS"; ccdsid "CCDS81066.1"; havana_gene "OTTMUSG00000033581.1"; havana_transcript "OTTMUST00000084584.1";
chr9	HAVANA	exon	106352998	106353181	0	-	.	gene_id "ENSMUSG00000023249.16"; transcript_id "ENSMUST00000214682.2"; gene_type "protein_coding"; gene_name "Parp3"; transcript_type "protein_coding"; transcript_name "Parp3-209"; exon_number 2; exon_id "ENSMUSE00001306466.2"; level 2; protein_id "ENSMUSP00000149572.2"; transcript_support_level "5"; mgi_id "MGI:1891258"; tag "RNA_Seq_supported_only"; tag "mRNA_end_NF"; tag "cds_end_NF"; havana_gene "OTTMUSG00000033581.1"; havana_transcript "OTTMUST00000154507.1";
chr9	HAVANA	exon	106352998	106353181	0	-	.	gene_id "ENSMUSG00000023249.16"; transcript_id "ENSMUST00000156426.8"; gene_type "protein_coding"; gene_name "Parp3"; transcript_type "protein_coding"; transcript_name "Parp3-208"; exon_number 2; exon_id "ENSMUSE00001306466.2"; level 2; protein_id "ENSMUSP00000117329.2"; transcript_support_level "3"; mgi_id "MGI:1891258"; tag "alternative_5_UTR"; tag "NAGNAG_splice_site"; tag "mRNA_end_NF"; tag "cds_end_NF"; havana_gene "OTTMUSG00000033581.1"; havana_transcript "OTTMUST00000084589.1";
chr9	HAVANA	exon	106352998	106353181	0	-	.	gene_id "ENSMUSG00000023249.16"; transcript_id "ENSMUST00000140029.2"; gene_type "protein_coding"; gene_name "Parp3"; transcript_type "retained_intron"; transcript_name "Parp3-206"; exon_number 2; exon_id "ENSMUSE00001308571.2"; level 2; transcript_support_level "2"; mgi_id "MGI:1891258"; havana_gene "OTTMUSG00000033581.1"; havana_transcript "OTTMUST00000084588.1";
chr9	HAVANA	exon	106352998	106353181	0	-	.	gene_id "ENSMUSG00000023249.16"; transcript_id "ENSMUST00000125850.2"; gene_type "protein_coding"; gene_name "Parp3"; transcript_type "protein_coding"; transcript_name "Parp3-204"; exon_number 2; exon_id "ENSMUSE00001306466.2"; level 2; protein_id "ENSMUSP00000119244.2"; transcript_support_level "3"; mgi_id "MGI:1891258"; tag "alternative_5_UTR"; tag "NAGNAG_splice_site"; tag "mRNA_end_NF"; tag "cds_end_NF"; havana_gene "OTTMUSG00000033581.1"; havana_transcript "OTTMUST00000084585.1";
chr9	HAVANA	start_codon	106353172	106353174	0	-	0	gene_id "ENSMUSG00000023249.16"; transcript_id "ENSMUST00000067218.14"; gene_type "protein_coding"; gene_name "Parp3"; transcript_type "protein_coding"; transcript_name "Parp3-201"; exon_number 2; exon_id "ENSMUSE00001306466.2"; level 2; protein_id "ENSMUSP00000064513.8"; transcript_support_level "1"; mgi_id "MGI:1891258"; tag "basic"; tag "Ensembl_canonical"; tag "GENCODE_Primary"; tag "appris_principal_1"; tag "CCDS"; ccdsid "CCDS23480.1"; havana_gene "OTTMUSG00000033581.1"; havana_transcript "OTTMUST00000084583.1";
chr9	HAVANA	start_codon	106353172	106353174	0	-	0	gene_id "ENSMUSG00000023249.16"; transcript_id "ENSMUST00000123555.8"; gene_type "protein_coding"; gene_name "Parp3"; transcript_type "protein_coding"; transcript_name "Parp3-203"; exon_number 2; exon_id "ENSMUSE00001306466.2"; level 2; protein_id "ENSMUSP00000123054.2"; transcript_support_level "1"; mgi_id "MGI:1891258"; tag "NAGNAG_splice_site"; tag "alternative_5_UTR"; tag "basic"; tag "appris_principal_1"; tag "CCDS"; ccdsid "CCDS23480.1"; havana_gene "OTTMUSG00000033581.1"; havana_transcript "OTTMUST00000084586.1";
chr9	HAVANA	start_codon	106353172	106353174	0	-	0	gene_id "ENSMUSG00000023249.16"; transcript_id "ENSMUST00000112479.9"; gene_type "protein_coding"; gene_name "Parp3"; transcript_type "protein_coding"; transcript_name "Parp3-202"; exon_number 2; exon_id "ENSMUSE00001306466.2"; level 2; protein_id "ENSMUSP00000108098.3"; transcript_support_level "1"; mgi_id "MGI:1891258"; tag "basic"; tag "CCDS"; ccdsid "CCDS81066.1"; havana_gene "OTTMUSG00000033581.1"; havana_transcript "OTTMUST00000084584.1";
chr9	HAVANA	start_codon	106353172	106353174	0	-	0	gene_id "ENSMUSG00000023249.16"; transcript_id "ENSMUST00000214682.2"; gene_type "protein_coding"; gene_name "Parp3"; transcript_type "protein_coding"; transcript_name "Parp3-209"; exon_number 2; exon_id "ENSMUSE00001306466.2"; level 2; protein_id "ENSMUSP00000149572.2"; transcript_support_level "5"; mgi_id "MGI:1891258"; tag "RNA_Seq_supported_only"; tag "mRNA_end_NF"; tag "cds_end_NF"; havana_gene "OTTMUSG00000033581.1"; havana_transcript "OTTMUST00000154507.1";
chr9	HAVANA	start_codon	106353172	106353174	0	-	0	gene_id "ENSMUSG00000023249.16"; transcript_id "ENSMUST00000156426.8"; gene_type "protein_coding"; gene_name "Parp3"; transcript_type "protein_coding"; transcript_name "Parp3-208"; exon_number 2; exon_id "ENSMUSE00001306466.2"; level 2; protein_id "ENSMUSP00000117329.2"; transcript_support_level "3"; mgi_id "MGI:1891258"; tag "alternative_5_UTR"; tag "NAGNAG_splice_site"; tag "mRNA_end_NF"; tag "cds_end_NF"; havana_gene "OTTMUSG00000033581.1"; havana_transcript "OTTMUST00000084589.1";
chr9	HAVANA	start_codon	106353172	106353174	0	-	0	gene_id "ENSMUSG00000023249.16"; transcript_id "ENSMUST00000125850.2"; gene_type "protein_coding"; gene_name "Parp3"; transcript_type "protein_coding"; transcript_name "Parp3-204"; exon_number 2; exon_id "ENSMUSE00001306466.2"; level 2; protein_id "ENSMUSP00000119244.2"; transcript_support_level "3"; mgi_id "MGI:1891258"; tag "alternative_5_UTR"; tag "NAGNAG_splice_site"; tag "mRNA_end_NF"; tag "cds_end_NF"; havana_gene "OTTMUSG00000033581.1"; havana_transcript "OTTMUST00000084585.1";
chr9	HAVANA	UTR	106353175	106353181	0	-	.	gene_id "ENSMUSG00000023249.16"; transcript_id "ENSMUST00000067218.14"; gene_type "protein_coding"; gene_name "Parp3"; transcript_type "protein_coding"; transcript_name "Parp3-201"; exon_number 2; exon_id "ENSMUSE00001306466.2"; level 2; protein_id "ENSMUSP00000064513.8"; transcript_support_level "1"; mgi_id "MGI:1891258"; tag "basic"; tag "Ensembl_canonical"; tag "GENCODE_Primary"; tag "appris_principal_1"; tag "CCDS"; ccdsid "CCDS23480.1"; havana_gene "OTTMUSG00000033581.1"; havana_transcript "OTTMUST00000084583.1";
chr9	HAVANA	UTR	106353175	106353181	0	-	.	gene_id "ENSMUSG00000023249.16"; transcript_id "ENSMUST00000123555.8"; gene_type "protein_coding"; gene_name "Parp3"; transcript_type "protein_coding"; transcript_name "Parp3-203"; exon_number 2; exon_id "ENSMUSE00001306466.2"; level 2; protein_id "ENSMUSP00000123054.2"; transcript_support_level "1"; mgi_id "MGI:1891258"; tag "NAGNAG_splice_site"; tag "alternative_5_UTR"; tag "basic"; tag "appris_principal_1"; tag "CCDS"; ccdsid "CCDS23480.1"; havana_gene "OTTMUSG00000033581.1"; havana_transcript "OTTMUST00000084586.1";
chr9	HAVANA	UTR	106353175	106353181	0	-	.	gene_id "ENSMUSG00000023249.16"; transcript_id "ENSMUST00000112479.9"; gene_type "protein_coding"; gene_name "Parp3"; transcript_type "protein_coding"; transcript_name "Parp3-202"; exon_number 2; exon_id "ENSMUSE00001306466.2"; level 2; protein_id "ENSMUSP00000108098.3"; transcript_support_level "1"; mgi_id "MGI:1891258"; tag "basic"; tag "CCDS"; ccdsid "CCDS81066.1"; havana_gene "OTTMUSG00000033581.1"; havana_transcript "OTTMUST00000084584.1";
chr9	HAVANA	UTR	106353175	106353181	0	-	.	gene_id "ENSMUSG00000023249.16"; transcript_id "ENSMUST00000214682.2"; gene_type "protein_coding"; gene_name "Parp3"; transcript_type "protein_coding"; transcript_name "Parp3-209"; exon_number 2; exon_id "ENSMUSE00001306466.2"; level 2; protein_id "ENSMUSP00000149572.2"; transcript_support_level "5"; mgi_id "MGI:1891258"; tag "RNA_Seq_supported_only"; tag "mRNA_end_NF"; tag "cds_end_NF"; havana_gene "OTTMUSG00000033581.1"; havana_transcript "OTTMUST00000154507.1";
chr9	HAVANA	UTR	106353175	106353181	0	-	.	gene_id "ENSMUSG00000023249.16"; transcript_id "ENSMUST00000156426.8"; gene_type "protein_coding"; gene_name "Parp3"; transcript_type "protein_coding"; transcript_name "Parp3-208"; exon_number 2; exon_id "ENSMUSE00001306466.2"; level 2; protein_id "ENSMUSP00000117329.2"; transcript_support_level "3"; mgi_id "MGI:1891258"; tag "alternative_5_UTR"; tag "NAGNAG_splice_site"; tag "mRNA_end_NF"; tag "cds_end_NF"; havana_gene "OTTMUSG00000033581.1"; havana_transcript "OTTMUST00000084589.1";
chr9	HAVANA	UTR	106353175	106353181	0	-	.	gene_id "ENSMUSG00000023249.16"; transcript_id "ENSMUST00000125850.2"; gene_type "protein_coding"; gene_name "Parp3"; transcript_type "protein_coding"; transcript_name "Parp3-204"; exon_number 2; exon_id "ENSMUSE00001306466.2"; level 2; protein_id "ENSMUSP00000119244.2"; transcript_support_level "3"; mgi_id "MGI:1891258"; tag "alternative_5_UTR"; tag "NAGNAG_splice_site"; tag "mRNA_end_NF"; tag "cds_end_NF"; havana_gene "OTTMUSG00000033581.1"; havana_transcript "OTTMUST00000084585.1";
chr9	HAVANA	exon	106353281	106353303	0	-	.	gene_id "ENSMUSG00000023249.16"; transcript_id "ENSMUST00000156426.8"; gene_type "protein_coding"; gene_name "Parp3"; transcript_type "protein_coding"; transcript_name "Parp3-208"; exon_number 1; exon_id "ENSMUSE00000836429.2"; level 2; protein_id "ENSMUSP00000117329.2"; transcript_support_level "3"; mgi_id "MGI:1891258"; tag "alternative_5_UTR"; tag "NAGNAG_splice_site"; tag "mRNA_end_NF"; tag "cds_end_NF"; havana_gene "OTTMUSG00000033581.1"; havana_transcript "OTTMUST00000084589.1";
chr9	HAVANA	UTR	106353281	106353303	0	-	.	gene_id "ENSMUSG00000023249.16"; transcript_id "ENSMUST00000156426.8"; gene_type "protein_coding"; gene_name "Parp3"; transcript_type "protein_coding"; transcript_name "Parp3-208"; exon_number 1; exon_id "ENSMUSE00000836429.2"; level 2; protein_id "ENSMUSP00000117329.2"; transcript_support_level "3"; mgi_id "MGI:1891258"; tag "alternative_5_UTR"; tag "NAGNAG_splice_site"; tag "mRNA_end_NF"; tag "cds_end_NF"; havana_gene "OTTMUSG00000033581.1"; havana_transcript "OTTMUST00000084589.1";
chr9	HAVANA	exon	106353281	106353368	0	-	.	gene_id "ENSMUSG00000023249.16"; transcript_id "ENSMUST00000145396.8"; gene_type "protein_coding"; gene_name "Parp3"; transcript_type "retained_intron"; transcript_name "Parp3-207"; exon_number 1; exon_id "ENSMUSE00000754342.2"; level 2; transcript_support_level "2"; mgi_id "MGI:1891258"; tag "NAGNAG_splice_site"; havana_gene "OTTMUSG00000033581.1"; havana_transcript "OTTMUST00000084587.1";
chr9	HAVANA	exon	106353281	106353575	0	-	.	gene_id "ENSMUSG00000023249.16"; transcript_id "ENSMUST00000123555.8"; gene_type "protein_coding"; gene_name "Parp3"; transcript_type "protein_coding"; transcript_name "Parp3-203"; exon_number 1; exon_id "ENSMUSE00000763119.2"; level 2; protein_id "ENSMUSP00000123054.2"; transcript_support_level "1"; mgi_id "MGI:1891258"; tag "NAGNAG_splice_site"; tag "alternative_5_UTR"; tag "basic"; tag "appris_principal_1"; tag "CCDS"; ccdsid "CCDS23480.1"; havana_gene "OTTMUSG00000033581.1"; havana_transcript "OTTMUST00000084586.1";
chr9	HAVANA	UTR	106353281	106353575	0	-	.	gene_id "ENSMUSG00000023249.16"; transcript_id "ENSMUST00000123555.8"; gene_type "protein_coding"; gene_name "Parp3"; transcript_type "protein_coding"; transcript_name "Parp3-203"; exon_number 1; exon_id "ENSMUSE00000763119.2"; level 2; protein_id "ENSMUSP00000123054.2"; transcript_support_level "1"; mgi_id "MGI:1891258"; tag "NAGNAG_splice_site"; tag "alternative_5_UTR"; tag "basic"; tag "appris_principal_1"; tag "CCDS"; ccdsid "CCDS23480.1"; havana_gene "OTTMUSG00000033581.1"; havana_transcript "OTTMUST00000084586.1";
chr9	HAVANA	exon	106353524	106353594	0	-	.	gene_id "ENSMUSG00000023249.16"; transcript_id "ENSMUST00000125850.2"; gene_type "protein_coding"; gene_name "Parp3"; transcript_type "protein_coding"; transcript_name "Parp3-204"; exon_number 1; exon_id "ENSMUSE00000778085.2"; level 2; protein_id "ENSMUSP00000119244.2"; transcript_support_level "3"; mgi_id "MGI:1891258"; tag "alternative_5_UTR"; tag "NAGNAG_splice_site"; tag "mRNA_end_NF"; tag "cds_end_NF"; havana_gene "OTTMUSG00000033581.1"; havana_transcript "OTTMUST00000084585.1";
chr9	HAVANA	UTR	106353524	106353594	0	-	.	gene_id "ENSMUSG00000023249.16"; transcript_id "ENSMUST00000125850.2"; gene_type "protein_coding"; gene_name "Parp3"; transcript_type "protein_coding"; transcript_name "Parp3-204"; exon_number 1; exon_id "ENSMUSE00000778085.2"; level 2; protein_id "ENSMUSP00000119244.2"; transcript_support_level "3"; mgi_id "MGI:1891258"; tag "alternative_5_UTR"; tag "NAGNAG_splice_site"; tag "mRNA_end_NF"; tag "cds_end_NF"; havana_gene "OTTMUSG00000033581.1"; havana_transcript "OTTMUST00000084585.1";
chr9	HAVANA	exon	106353692	106353795	0	-	.	gene_id "ENSMUSG00000023249.16"; transcript_id "ENSMUST00000140029.2"; gene_type "protein_coding"; gene_name "Parp3"; transcript_type "retained_intron"; transcript_name "Parp3-206"; exon_number 1; exon_id "ENSMUSE00000796590.2"; level 2; transcript_support_level "2"; mgi_id "MGI:1891258"; havana_gene "OTTMUSG00000033581.1"; havana_transcript "OTTMUST00000084588.1";
chr9	HAVANA	exon	106353692	106353809	0	-	.	gene_id "ENSMUSG00000023249.16"; transcript_id "ENSMUST00000214682.2"; gene_type "protein_coding"; gene_name "Parp3"; transcript_type "protein_coding"; transcript_name "Parp3-209"; exon_number 1; exon_id "ENSMUSE00001401218.2"; level 2; protein_id "ENSMUSP00000149572.2"; transcript_support_level "5"; mgi_id "MGI:1891258"; tag "RNA_Seq_supported_only"; tag "mRNA_end_NF"; tag "cds_end_NF"; havana_gene "OTTMUSG00000033581.1"; havana_transcript "OTTMUST00000154507.1";
chr9	HAVANA	UTR	106353692	106353809	0	-	.	gene_id "ENSMUSG00000023249.16"; transcript_id "ENSMUST00000214682.2"; gene_type "protein_coding"; gene_name "Parp3"; transcript_type "protein_coding"; transcript_name "Parp3-209"; exon_number 1; exon_id "ENSMUSE00001401218.2"; level 2; protein_id "ENSMUSP00000149572.2"; transcript_support_level "5"; mgi_id "MGI:1891258"; tag "RNA_Seq_supported_only"; tag "mRNA_end_NF"; tag "cds_end_NF"; havana_gene "OTTMUSG00000033581.1"; havana_transcript "OTTMUST00000154507.1";
chr9	HAVANA	exon	106353692	106353868	0	-	.	gene_id "ENSMUSG00000023249.16"; transcript_id "ENSMUST00000112479.9"; gene_type "protein_coding"; gene_name "Parp3"; transcript_type "protein_coding"; transcript_name "Parp3-202"; exon_number 1; exon_id "ENSMUSE00000754620.2"; level 2; protein_id "ENSMUSP00000108098.3"; transcript_support_level "1"; mgi_id "MGI:1891258"; tag "basic"; tag "CCDS"; ccdsid "CCDS81066.1"; havana_gene "OTTMUSG00000033581.1"; havana_transcript "OTTMUST00000084584.1";
chr9	HAVANA	UTR	106353692	106353868	0	-	.	gene_id "ENSMUSG00000023249.16"; transcript_id "ENSMUST00000112479.9"; gene_type "protein_coding"; gene_name "Parp3"; transcript_type "protein_coding"; transcript_name "Parp3-202"; exon_number 1; exon_id "ENSMUSE00000754620.2"; level 2; protein_id "ENSMUSP00000108098.3"; transcript_support_level "1"; mgi_id "MGI:1891258"; tag "basic"; tag "CCDS"; ccdsid "CCDS81066.1"; havana_gene "OTTMUSG00000033581.1"; havana_transcript "OTTMUST00000084584.1";
chr9	HAVANA	exon	106353692	106354148	0	-	.	gene_id "ENSMUSG00000023249.16"; transcript_id "ENSMUST00000067218.14"; gene_type "protein_coding"; gene_name "Parp3"; transcript_type "protein_coding"; transcript_name "Parp3-201"; exon_number 1; exon_id "ENSMUSE00000634528.3"; level 2; protein_id "ENSMUSP00000064513.8"; transcript_support_level "1"; mgi_id "MGI:1891258"; tag "basic"; tag "Ensembl_canonical"; tag "GENCODE_Primary"; tag "appris_principal_1"; tag "CCDS"; ccdsid "CCDS23480.1"; havana_gene "OTTMUSG00000033581.1"; havana_transcript "OTTMUST00000084583.1";
chr9	HAVANA	UTR	106353692	106354148	0	-	.	gene_id "ENSMUSG00000023249.16"; transcript_id "ENSMUST00000067218.14"; gene_type "protein_coding"; gene_name "Parp3"; transcript_type "protein_coding"; transcript_name "Parp3-201"; exon_number 1; exon_id "ENSMUSE00000634528.3"; level 2; protein_id "ENSMUSP00000064513.8"; transcript_support_level "1"; mgi_id "MGI:1891258"; tag "basic"; tag "Ensembl_canonical"; tag "GENCODE_Primary"; tag "appris_principal_1"; tag "CCDS"; ccdsid "CCDS23480.1"; havana_gene "OTTMUSG00000033581.1"; havana_transcript "OTTMUST00000084583.1";
chr9	HAVANA	exon	106380424	106380627	0	-	.	gene_id "ENSMUSG00000118396.4"; transcript_id "ENSMUST00000189866.2"; gene_type "lncRNA"; gene_name "4930517N10Rik"; transcript_type "lncRNA"; transcript_name "4930517N10Rik-201"; exon_number 5; exon_id "ENSMUSE00001321780.2"; level 2; transcript_support_level "1"; mgi_id "MGI:1922299"; tag "basic"; tag "Ensembl_canonical"; tag "GENCODE_Primary"; havana_gene "OTTMUSG00000049442.1"; havana_transcript "OTTMUST00000181657.1";
chr9	HAVANA	gene	106380424	106421888	0	-	.	gene_id "ENSMUSG00000118396.4"; gene_type "lncRNA"; gene_name "4930517N10Rik"; level 2; mgi_id "MGI:1922299"; tag "overlapping_locus"; havana_gene "OTTMUSG00000049442.1";
chr9	HAVANA	transcript	106380424	106421888	0	-	.	gene_id "ENSMUSG00000118396.4"; transcript_id "ENSMUST00000189866.2"; gene_type "lncRNA"; gene_name "4930517N10Rik"; transcript_type "lncRNA"; transcript_name "4930517N10Rik-201"; level 2; transcript_support_level "1"; mgi_id "MGI:1922299"; tag "basic"; tag "Ensembl_canonical"; tag "GENCODE_Primary"; havana_gene "OTTMUSG00000049442.1"; havana_transcript "OTTMUST00000181657.1";
chr9	HAVANA	exon	106381581	106382340	0	-	.	gene_id "ENSMUSG00000118396.4"; transcript_id "ENSMUST00000189866.2"; gene_type "lncRNA"; gene_name "4930517N10Rik"; transcript_type "lncRNA"; transcript_name "4930517N10Rik-201"; exon_number 4; exon_id "ENSMUSE00001323491.2"; level 2; transcript_support_level "1"; mgi_id "MGI:1922299"; tag "basic"; tag "Ensembl_canonical"; tag "GENCODE_Primary"; havana_gene "OTTMUSG00000049442.1"; havana_transcript "OTTMUST00000181657.1";
chr9	ENSEMBL_gcm37	exon	106381581	106382340	0.484349117325358	-	.	gene_id "ENSMUSG00000118396.4"; transcript_id "ENSMUSG00000118396.4_tx_1"; exon_id "chr9_106381581_106382340_-"; exonnum "2"; txlen "815";
chr9	sragcm37_ss	exon	106383865	106383919	0.484349117325358	-	.	gene_id "ENSMUSG00000118396.4"; transcript_id "ENSMUSG00000118396.4_tx_1"; exon_id "chr9_106383865_106383919_-"; exonnum "1"; txlen "815";
chr9	HAVANA	exon	106402291	106402737	0	-	.	gene_id "ENSMUSG00000118396.4"; transcript_id "ENSMUST00000249936.1"; gene_type "lncRNA"; gene_name "4930517N10Rik"; transcript_type "lncRNA"; transcript_name "4930517N10Rik-202"; exon_number 4; exon_id "ENSMUSE00001402417.2"; level 2; mgi_id "MGI:1922299"; tag "CAGE_supported_TSS"; tag "basic"; tag "readthrough_transcript"; havana_gene "OTTMUSG00000049442.1";
chr9	HAVANA	transcript	106402291	106421885	0	-	.	gene_id "ENSMUSG00000118396.4"; transcript_id "ENSMUST00000249936.1"; gene_type "lncRNA"; gene_name "4930517N10Rik"; transcript_type "lncRNA"; transcript_name "4930517N10Rik-202"; level 2; mgi_id "MGI:1922299"; tag "CAGE_supported_TSS"; tag "basic"; tag "readthrough_transcript"; havana_gene "OTTMUSG00000049442.1";
chr9	HAVANA	exon	106402351	106402737	0	-	.	gene_id "ENSMUSG00000121921.1"; transcript_id "ENSMUST00000249937.1"; gene_type "transcribed_unitary_pseudogene"; gene_name "ENSMUSG00000121921"; transcript_type "transcribed_unitary_pseudogene"; transcript_name "ENSMUST00000249937"; exon_number 3; exon_id "ENSMUSE00001496410.2"; level 2; tag "basic"; tag "Ensembl_canonical"; tag "GENCODE_Primary";
chr9	HAVANA	gene	106402351	106404402	0	-	.	gene_id "ENSMUSG00000121921.1"; gene_type "transcribed_unitary_pseudogene"; gene_name "ENSMUSG00000121921"; level 2;
chr9	HAVANA	transcript	106402351	106404402	0	-	.	gene_id "ENSMUSG00000121921.1"; transcript_id "ENSMUST00000249937.1"; gene_type "transcribed_unitary_pseudogene"; gene_name "ENSMUSG00000121921"; transcript_type "transcribed_unitary_pseudogene"; transcript_name "ENSMUST00000249937"; level 2; tag "basic"; tag "Ensembl_canonical"; tag "GENCODE_Primary";
chr9	HAVANA	exon	106404155	106404217	0	-	.	gene_id "ENSMUSG00000118396.4"; transcript_id "ENSMUST00000189866.2"; gene_type "lncRNA"; gene_name "4930517N10Rik"; transcript_type "lncRNA"; transcript_name "4930517N10Rik-201"; exon_number 3; exon_id "ENSMUSE00001328909.2"; level 2; transcript_support_level "1"; mgi_id "MGI:1922299"; tag "basic"; tag "Ensembl_canonical"; tag "GENCODE_Primary"; havana_gene "OTTMUSG00000049442.1"; havana_transcript "OTTMUST00000181657.1";
chr9	HAVANA	exon	106404155	106404217	0	-	.	gene_id "ENSMUSG00000118396.4"; transcript_id "ENSMUST00000249936.1"; gene_type "lncRNA"; gene_name "4930517N10Rik"; transcript_type "lncRNA"; transcript_name "4930517N10Rik-202"; exon_number 3; exon_id "ENSMUSE00001328909.2"; level 2; mgi_id "MGI:1922299"; tag "CAGE_supported_TSS"; tag "basic"; tag "readthrough_transcript"; havana_gene "OTTMUSG00000049442.1";
chr9	HAVANA	exon	106404155	106404217	0	-	.	gene_id "ENSMUSG00000121921.1"; transcript_id "ENSMUST00000249937.1"; gene_type "transcribed_unitary_pseudogene"; gene_name "ENSMUSG00000121921"; transcript_type "transcribed_unitary_pseudogene"; transcript_name "ENSMUST00000249937"; exon_number 2; exon_id "ENSMUSE00001496408.2"; level 2; tag "basic"; tag "Ensembl_canonical"; tag "GENCODE_Primary";
chr9	HAVANA	exon	106404385	106404402	0	-	.	gene_id "ENSMUSG00000121921.1"; transcript_id "ENSMUST00000249937.1"; gene_type "transcribed_unitary_pseudogene"; gene_name "ENSMUSG00000121921"; transcript_type "transcribed_unitary_pseudogene"; transcript_name "ENSMUST00000249937"; exon_number 1; exon_id "ENSMUSE00001496409.2"; level 2; tag "basic"; tag "Ensembl_canonical"; tag "GENCODE_Primary";
chr9	HAVANA	UTR	106420585	106420640	0	-	.	gene_id "ENSMUSG00001074846.1"; transcript_id "ENSMUST00010181660.2"; gene_type "protein_coding"; gene_name "Iqcf3"; transcript_type "protein_coding"; transcript_name "Iqcf3-206"; exon_number 3; exon_id "ENSMUSE00001470084.3"; level 2; protein_id "ENSMUSP00001091657.1"; mgi_id "MGI:1915515"; tag "CAGE_supported_TSS"; tag "basic";
chr9	HAVANA	UTR	106420585	106420640	0	-	.	gene_id "ENSMUSG00001074846.1"; transcript_id "ENSMUST00010181659.1"; gene_type "protein_coding"; gene_name "Iqcf3"; transcript_type "protein_coding"; transcript_name "Iqcf3-205"; exon_number 7; exon_id "ENSMUSE00001470084.3"; level 2; protein_id "ENSMUSP00001091656.1"; mgi_id "MGI:1915515"; tag "CAGE_supported_TSS"; tag "RNA_Seq_supported_only"; tag "basic"; tag "Ensembl_canonical"; tag "GENCODE_Primary";
chr9	HAVANA	UTR	106420585	106421047	0	-	.	gene_id "ENSMUSG00001074846.1"; transcript_id "ENSMUST00010126032.3"; gene_type "protein_coding"; gene_name "Iqcf3"; transcript_type "protein_coding"; transcript_name "Iqcf3-201"; exon_number 8; exon_id "ENSMUSE00001467386.2"; level 2; protein_id "ENSMUSP00001068197.1"; mgi_id "MGI:1915515"; tag "basic"; tag "appris_principal_2"; tag "CCDS"; ccdsid "CCDS40758.1";
chr9	HAVANA	exon	106420585	106421057	0	-	.	gene_id "ENSMUSG00001074846.1"; transcript_id "ENSMUST00010181660.2"; gene_type "protein_coding"; gene_name "Iqcf3"; transcript_type "protein_coding"; transcript_name "Iqcf3-206"; exon_number 3; exon_id "ENSMUSE00001470084.3"; level 2; protein_id "ENSMUSP00001091657.1"; mgi_id "MGI:1915515"; tag "CAGE_supported_TSS"; tag "basic";
chr9	HAVANA	exon	106420585	106421057	0	-	.	gene_id "ENSMUSG00001074846.1"; transcript_id "ENSMUST00010181659.1"; gene_type "protein_coding"; gene_name "Iqcf3"; transcript_type "protein_coding"; transcript_name "Iqcf3-205"; exon_number 7; exon_id "ENSMUSE00001470084.3"; level 2; protein_id "ENSMUSP00001091656.1"; mgi_id "MGI:1915515"; tag "CAGE_supported_TSS"; tag "RNA_Seq_supported_only"; tag "basic"; tag "Ensembl_canonical"; tag "GENCODE_Primary";
chr9	HAVANA	exon	106420585	106421057	0	-	.	gene_id "ENSMUSG00001074846.1"; transcript_id "ENSMUST00010126032.3"; gene_type "protein_coding"; gene_name "Iqcf3"; transcript_type "protein_coding"; transcript_name "Iqcf3-201"; exon_number 8; exon_id "ENSMUSE00001467386.2"; level 2; protein_id "ENSMUSP00001068197.1"; mgi_id "MGI:1915515"; tag "basic"; tag "appris_principal_2"; tag "CCDS"; ccdsid "CCDS40758.1";
chr9	HAVANA	transcript	106420585	106421887	0	-	.	gene_id "ENSMUSG00001074846.1"; transcript_id "ENSMUST00010181660.2"; gene_type "protein_coding"; gene_name "Iqcf3"; transcript_type "protein_coding"; transcript_name "Iqcf3-206"; level 2; protein_id "ENSMUSP00001091657.1"; mgi_id "MGI:1915515"; tag "CAGE_supported_TSS"; tag "basic";
chr9	HAVANA	transcript	106420585	106438824	0	-	.	gene_id "ENSMUSG00001074846.1"; transcript_id "ENSMUST00010181659.1"; gene_type "protein_coding"; gene_name "Iqcf3"; transcript_type "protein_coding"; transcript_name "Iqcf3-205"; level 2; protein_id "ENSMUSP00001091656.1"; mgi_id "MGI:1915515"; tag "CAGE_supported_TSS"; tag "RNA_Seq_supported_only"; tag "basic"; tag "Ensembl_canonical"; tag "GENCODE_Primary";
chr9	HAVANA	gene	106420585	106438830	0	-	.	gene_id "ENSMUSG00001074846.1"; gene_type "protein_coding"; gene_name "Iqcf3"; level 2; mgi_id "MGI:1915515"; tag "overlapping_locus";
chr9	HAVANA	transcript	106420585	106438830	0	-	.	gene_id "ENSMUSG00001074846.1"; transcript_id "ENSMUST00010126032.3"; gene_type "protein_coding"; gene_name "Iqcf3"; transcript_type "protein_coding"; transcript_name "Iqcf3-201"; level 2; protein_id "ENSMUSP00001068197.1"; mgi_id "MGI:1915515"; tag "basic"; tag "appris_principal_2"; tag "CCDS"; ccdsid "CCDS40758.1";
chr9	HAVANA	stop_codon	106420638	106420640	0	-	0	gene_id "ENSMUSG00001074846.1"; transcript_id "ENSMUST00010181660.2"; gene_type "protein_coding"; gene_name "Iqcf3"; transcript_type "protein_coding"; transcript_name "Iqcf3-206"; exon_number 3; exon_id "ENSMUSE00001470084.3"; level 2; protein_id "ENSMUSP00001091657.1"; mgi_id "MGI:1915515"; tag "CAGE_supported_TSS"; tag "basic";
chr9	HAVANA	stop_codon	106420638	106420640	0	-	0	gene_id "ENSMUSG00001074846.1"; transcript_id "ENSMUST00010181659.1"; gene_type "protein_coding"; gene_name "Iqcf3"; transcript_type "protein_coding"; transcript_name "Iqcf3-205"; exon_number 7; exon_id "ENSMUSE00001470084.3"; level 2; protein_id "ENSMUSP00001091656.1"; mgi_id "MGI:1915515"; tag "CAGE_supported_TSS"; tag "RNA_Seq_supported_only"; tag "basic"; tag "Ensembl_canonical"; tag "GENCODE_Primary";
chr9	HAVANA	CDS	106420641	106421057	0	-	0	gene_id "ENSMUSG00001074846.1"; transcript_id "ENSMUST00010181660.2"; gene_type "protein_coding"; gene_name "Iqcf3"; transcript_type "protein_coding"; transcript_name "Iqcf3-206"; exon_number 3; exon_id "ENSMUSE00001470084.3"; level 2; protein_id "ENSMUSP00001091657.1"; mgi_id "MGI:1915515"; tag "CAGE_supported_TSS"; tag "basic";
chr9	HAVANA	CDS	106420641	106421057	0	-	0	gene_id "ENSMUSG00001074846.1"; transcript_id "ENSMUST00010181659.1"; gene_type "protein_coding"; gene_name "Iqcf3"; transcript_type "protein_coding"; transcript_name "Iqcf3-205"; exon_number 7; exon_id "ENSMUSE00001470084.3"; level 2; protein_id "ENSMUSP00001091656.1"; mgi_id "MGI:1915515"; tag "CAGE_supported_TSS"; tag "RNA_Seq_supported_only"; tag "basic"; tag "Ensembl_canonical"; tag "GENCODE_Primary";
chr9	HAVANA	UTR	106420994	106421047	0	-	.	gene_id "ENSMUSG00001074846.1"; transcript_id "ENSMUST00010126065.2"; gene_type "protein_coding"; gene_name "Iqcf3"; transcript_type "protein_coding"; transcript_name "Iqcf3-203"; exon_number 7; exon_id "ENSMUSE00001471645.2"; level 2; protein_id "ENSMUSP00001068220.1"; mgi_id "MGI:1915515"; tag "basic"; tag "appris_alternative_2";
chr9	HAVANA	exon	106420994	106421057	0	-	.	gene_id "ENSMUSG00001074846.1"; transcript_id "ENSMUST00010126065.2"; gene_type "protein_coding"; gene_name "Iqcf3"; transcript_type "protein_coding"; transcript_name "Iqcf3-203"; exon_number 7; exon_id "ENSMUSE00001471645.2"; level 2; protein_id "ENSMUSP00001068220.1"; mgi_id "MGI:1915515"; tag "basic"; tag "appris_alternative_2";
chr9	HAVANA	transcript	106420994	106438828	0	-	.	gene_id "ENSMUSG00001074846.1"; transcript_id "ENSMUST00010126065.2"; gene_type "protein_coding"; gene_name "Iqcf3"; transcript_type "protein_coding"; transcript_name "Iqcf3-203"; level 2; protein_id "ENSMUSP00001068220.1"; mgi_id "MGI:1915515"; tag "basic"; tag "appris_alternative_2";
chr9	HAVANA	stop_codon	106421045	106421047	0	-	0	gene_id "ENSMUSG00001074846.1"; transcript_id "ENSMUST00010126032.3"; gene_type "protein_coding"; gene_name "Iqcf3"; transcript_type "protein_coding"; transcript_name "Iqcf3-201"; exon_number 8; exon_id "ENSMUSE00001467386.2"; level 2; protein_id "ENSMUSP00001068197.1"; mgi_id "MGI:1915515"; tag "basic"; tag "appris_principal_2"; tag "CCDS"; ccdsid "CCDS40758.1";
chr9	HAVANA	stop_codon	106421045	106421047	0	-	0	gene_id "ENSMUSG00001074846.1"; transcript_id "ENSMUST00010126065.2"; gene_type "protein_coding"; gene_name "Iqcf3"; transcript_type "protein_coding"; transcript_name "Iqcf3-203"; exon_number 7; exon_id "ENSMUSE00001471645.2"; level 2; protein_id "ENSMUSP00001068220.1"; mgi_id "MGI:1915515"; tag "basic"; tag "appris_alternative_2";
chr9	HAVANA	CDS	106421048	106421057	0	-	1	gene_id "ENSMUSG00001074846.1"; transcript_id "ENSMUST00010126032.3"; gene_type "protein_coding"; gene_name "Iqcf3"; transcript_type "protein_coding"; transcript_name "Iqcf3-201"; exon_number 8; exon_id "ENSMUSE00001467386.2"; level 2; protein_id "ENSMUSP00001068197.1"; mgi_id "MGI:1915515"; tag "basic"; tag "appris_principal_2"; tag "CCDS"; ccdsid "CCDS40758.1";
chr9	HAVANA	CDS	106421048	106421057	0	-	1	gene_id "ENSMUSG00001074846.1"; transcript_id "ENSMUST00010126065.2"; gene_type "protein_coding"; gene_name "Iqcf3"; transcript_type "protein_coding"; transcript_name "Iqcf3-203"; exon_number 7; exon_id "ENSMUSE00001471645.2"; level 2; protein_id "ENSMUSP00001068220.1"; mgi_id "MGI:1915515"; tag "basic"; tag "appris_alternative_2";
chr9	HAVANA	exon	106421598	106421645	0	-	.	gene_id "ENSMUSG00000118396.4"; transcript_id "ENSMUST00000189866.2"; gene_type "lncRNA"; gene_name "4930517N10Rik"; transcript_type "lncRNA"; transcript_name "4930517N10Rik-201"; exon_number 2; exon_id "ENSMUSE00001330302.2"; level 2; transcript_support_level "1"; mgi_id "MGI:1922299"; tag "basic"; tag "Ensembl_canonical"; tag "GENCODE_Primary"; havana_gene "OTTMUSG00000049442.1"; havana_transcript "OTTMUST00000181657.1";
chr9	HAVANA	exon	106421598	106421645	0	-	.	gene_id "ENSMUSG00000118396.4"; transcript_id "ENSMUST00000249936.1"; gene_type "lncRNA"; gene_name "4930517N10Rik"; transcript_type "lncRNA"; transcript_name "4930517N10Rik-202"; exon_number 2; exon_id "ENSMUSE00001330302.2"; level 2; mgi_id "MGI:1922299"; tag "CAGE_supported_TSS"; tag "basic"; tag "readthrough_transcript"; havana_gene "OTTMUSG00000049442.1";
chr9	HAVANA	exon	106421598	106421645	0	-	.	gene_id "ENSMUSG00001074846.1"; transcript_id "ENSMUST00010181660.2"; gene_type "protein_coding"; gene_name "Iqcf3"; transcript_type "protein_coding"; transcript_name "Iqcf3-206"; exon_number 2; exon_id "ENSMUSE00001471525.2"; level 2; protein_id "ENSMUSP00001091657.1"; mgi_id "MGI:1915515"; tag "CAGE_supported_TSS"; tag "basic";
chr9	HAVANA	CDS	106421598	106421645	0	-	0	gene_id "ENSMUSG00001074846.1"; transcript_id "ENSMUST00010181660.2"; gene_type "protein_coding"; gene_name "Iqcf3"; transcript_type "protein_coding"; transcript_name "Iqcf3-206"; exon_number 2; exon_id "ENSMUSE00001471525.2"; level 2; protein_id "ENSMUSP00001091657.1"; mgi_id "MGI:1915515"; tag "CAGE_supported_TSS"; tag "basic";
chr9	HAVANA	exon	106421598	106421645	0	-	.	gene_id "ENSMUSG00001074846.1"; transcript_id "ENSMUST00010181659.1"; gene_type "protein_coding"; gene_name "Iqcf3"; transcript_type "protein_coding"; transcript_name "Iqcf3-205"; exon_number 6; exon_id "ENSMUSE00001471525.2"; level 2; protein_id "ENSMUSP00001091656.1"; mgi_id "MGI:1915515"; tag "CAGE_supported_TSS"; tag "RNA_Seq_supported_only"; tag "basic"; tag "Ensembl_canonical"; tag "GENCODE_Primary";
chr9	HAVANA	CDS	106421598	106421645	0	-	0	gene_id "ENSMUSG00001074846.1"; transcript_id "ENSMUST00010181659.1"; gene_type "protein_coding"; gene_name "Iqcf3"; transcript_type "protein_coding"; transcript_name "Iqcf3-205"; exon_number 6; exon_id "ENSMUSE00001471525.2"; level 2; protein_id "ENSMUSP00001091656.1"; mgi_id "MGI:1915515"; tag "CAGE_supported_TSS"; tag "RNA_Seq_supported_only"; tag "basic"; tag "Ensembl_canonical"; tag "GENCODE_Primary";
chr9	HAVANA	exon	106421598	106421645	0	-	.	gene_id "ENSMUSG00001074846.1"; transcript_id "ENSMUST00010126032.3"; gene_type "protein_coding"; gene_name "Iqcf3"; transcript_type "protein_coding"; transcript_name "Iqcf3-201"; exon_number 7; exon_id "ENSMUSE00001466766.2"; level 2; protein_id "ENSMUSP00001068197.1"; mgi_id "MGI:1915515"; tag "basic"; tag "appris_principal_2"; tag "CCDS"; ccdsid "CCDS40758.1";
chr9	HAVANA	CDS	106421598	106421645	0	-	1	gene_id "ENSMUSG00001074846.1"; transcript_id "ENSMUST00010126032.3"; gene_type "protein_coding"; gene_name "Iqcf3"; transcript_type "protein_coding"; transcript_name "Iqcf3-201"; exon_number 7; exon_id "ENSMUSE00001466766.2"; level 2; protein_id "ENSMUSP00001068197.1"; mgi_id "MGI:1915515"; tag "basic"; tag "appris_principal_2"; tag "CCDS"; ccdsid "CCDS40758.1";
chr9	HAVANA	exon	106421598	106421645	0	-	.	gene_id "ENSMUSG00001074846.1"; transcript_id "ENSMUST00010126065.2"; gene_type "protein_coding"; gene_name "Iqcf3"; transcript_type "protein_coding"; transcript_name "Iqcf3-203"; exon_number 6; exon_id "ENSMUSE00001466766.2"; level 2; protein_id "ENSMUSP00001068220.1"; mgi_id "MGI:1915515"; tag "basic"; tag "appris_alternative_2";
chr9	HAVANA	CDS	106421598	106421645	0	-	1	gene_id "ENSMUSG00001074846.1"; transcript_id "ENSMUST00010126065.2"; gene_type "protein_coding"; gene_name "Iqcf3"; transcript_type "protein_coding"; transcript_name "Iqcf3-203"; exon_number 6; exon_id "ENSMUSE00001466766.2"; level 2; protein_id "ENSMUSP00001068220.1"; mgi_id "MGI:1915515"; tag "basic"; tag "appris_alternative_2";
chr9	HAVANA	CDS	106421817	106421834	0	-	0	gene_id "ENSMUSG00001074846.1"; transcript_id "ENSMUST00010181660.2"; gene_type "protein_coding"; gene_name "Iqcf3"; transcript_type "protein_coding"; transcript_name "Iqcf3-206"; exon_number 1; exon_id "ENSMUSE00001471351.3"; level 2; protein_id "ENSMUSP00001091657.1"; mgi_id "MGI:1915515"; tag "CAGE_supported_TSS"; tag "basic";
chr9	HAVANA	exon	106421817	106421885	0	-	.	gene_id "ENSMUSG00000118396.4"; transcript_id "ENSMUST00000249936.1"; gene_type "lncRNA"; gene_name "4930517N10Rik"; transcript_type "lncRNA"; transcript_name "4930517N10Rik-202"; exon_number 1; exon_id "ENSMUSE00001394302.2"; level 2; mgi_id "MGI:1922299"; tag "CAGE_supported_TSS"; tag "basic"; tag "readthrough_transcript"; havana_gene "OTTMUSG00000049442.1";
chr9	HAVANA	exon	106421817	106421887	0	-	.	gene_id "ENSMUSG00001074846.1"; transcript_id "ENSMUST00010181660.2"; gene_type "protein_coding"; gene_name "Iqcf3"; transcript_type "protein_coding"; transcript_name "Iqcf3-206"; exon_number 1; exon_id "ENSMUSE00001471351.3"; level 2; protein_id "ENSMUSP00001091657.1"; mgi_id "MGI:1915515"; tag "CAGE_supported_TSS"; tag "basic";
chr9	HAVANA	exon	106421817	106421888	0	-	.	gene_id "ENSMUSG00000118396.4"; transcript_id "ENSMUST00000189866.2"; gene_type "lncRNA"; gene_name "4930517N10Rik"; transcript_type "lncRNA"; transcript_name "4930517N10Rik-201"; exon_number 1; exon_id "ENSMUSE00001326193.2"; level 2; transcript_support_level "1"; mgi_id "MGI:1922299"; tag "basic"; tag "Ensembl_canonical"; tag "GENCODE_Primary"; havana_gene "OTTMUSG00000049442.1"; havana_transcript "OTTMUST00000181657.1";
chr9	HAVANA	start_codon	106421832	106421834	0	-	0	gene_id "ENSMUSG00001074846.1"; transcript_id "ENSMUST00010181660.2"; gene_type "protein_coding"; gene_name "Iqcf3"; transcript_type "protein_coding"; transcript_name "Iqcf3-206"; exon_number 1; exon_id "ENSMUSE00001471351.3"; level 2; protein_id "ENSMUSP00001091657.1"; mgi_id "MGI:1915515"; tag "CAGE_supported_TSS"; tag "basic";
chr9	HAVANA	UTR	106421835	106421887	0	-	.	gene_id "ENSMUSG00001074846.1"; transcript_id "ENSMUST00010181660.2"; gene_type "protein_coding"; gene_name "Iqcf3"; transcript_type "protein_coding"; transcript_name "Iqcf3-206"; exon_number 1; exon_id "ENSMUSE00001471351.3"; level 2; protein_id "ENSMUSP00001091657.1"; mgi_id "MGI:1915515"; tag "CAGE_supported_TSS"; tag "basic";
chr9	HAVANA	exon	106429938	106430119	0	-	.	gene_id "ENSMUSG00001074846.1"; transcript_id "ENSMUST00010126032.3"; gene_type "protein_coding"; gene_name "Iqcf3"; transcript_type "protein_coding"; transcript_name "Iqcf3-201"; exon_number 6; exon_id "ENSMUSE00001469631.2"; level 2; protein_id "ENSMUSP00001068197.1"; mgi_id "MGI:1915515"; tag "basic"; tag "appris_principal_2"; tag "CCDS"; ccdsid "CCDS40758.1";
chr9	HAVANA	CDS	106429938	106430119	0	-	0	gene_id "ENSMUSG00001074846.1"; transcript_id "ENSMUST00010126032.3"; gene_type "protein_coding"; gene_name "Iqcf3"; transcript_type "protein_coding"; transcript_name "Iqcf3-201"; exon_number 6; exon_id "ENSMUSE00001469631.2"; level 2; protein_id "ENSMUSP00001068197.1"; mgi_id "MGI:1915515"; tag "basic"; tag "appris_principal_2"; tag "CCDS"; ccdsid "CCDS40758.1";
chr9	HAVANA	exon	106429938	106430119	0	-	.	gene_id "ENSMUSG00001074846.1"; transcript_id "ENSMUST00010126065.2"; gene_type "protein_coding"; gene_name "Iqcf3"; transcript_type "protein_coding"; transcript_name "Iqcf3-203"; exon_number 5; exon_id "ENSMUSE00001469631.2"; level 2; protein_id "ENSMUSP00001068220.1"; mgi_id "MGI:1915515"; tag "basic"; tag "appris_alternative_2";
chr9	HAVANA	CDS	106429938	106430119	0	-	0	gene_id "ENSMUSG00001074846.1"; transcript_id "ENSMUST00010126065.2"; gene_type "protein_coding"; gene_name "Iqcf3"; transcript_type "protein_coding"; transcript_name "Iqcf3-203"; exon_number 5; exon_id "ENSMUSE00001469631.2"; level 2; protein_id "ENSMUSP00001068220.1"; mgi_id "MGI:1915515"; tag "basic"; tag "appris_alternative_2";
chr9	HAVANA	exon	106430781	106430867	0	-	.	gene_id "ENSMUSG00001074846.1"; transcript_id "ENSMUST00010181659.1"; gene_type "protein_coding"; gene_name "Iqcf3"; transcript_type "protein_coding"; transcript_name "Iqcf3-205"; exon_number 5; exon_id "ENSMUSE00001468592.2"; level 2; protein_id "ENSMUSP00001091656.1"; mgi_id "MGI:1915515"; tag "CAGE_supported_TSS"; tag "RNA_Seq_supported_only"; tag "basic"; tag "Ensembl_canonical"; tag "GENCODE_Primary";
chr9	HAVANA	CDS	106430781	106430867	0	-	0	gene_id "ENSMUSG00001074846.1"; transcript_id "ENSMUST00010181659.1"; gene_type "protein_coding"; gene_name "Iqcf3"; transcript_type "protein_coding"; transcript_name "Iqcf3-205"; exon_number 5; exon_id "ENSMUSE00001468592.2"; level 2; protein_id "ENSMUSP00001091656.1"; mgi_id "MGI:1915515"; tag "CAGE_supported_TSS"; tag "RNA_Seq_supported_only"; tag "basic"; tag "Ensembl_canonical"; tag "GENCODE_Primary";
chr9	HAVANA	exon	106430781	106430867	0	-	.	gene_id "ENSMUSG00001074846.1"; transcript_id "ENSMUST00010126032.3"; gene_type "protein_coding"; gene_name "Iqcf3"; transcript_type "protein_coding"; transcript_name "Iqcf3-201"; exon_number 5; exon_id "ENSMUSE00001468592.2"; level 2; protein_id "ENSMUSP00001068197.1"; mgi_id "MGI:1915515"; tag "basic"; tag "appris_principal_2"; tag "CCDS"; ccdsid "CCDS40758.1";
chr9	HAVANA	CDS	106430781	106430867	0	-	0	gene_id "ENSMUSG00001074846.1"; transcript_id "ENSMUST00010126032.3"; gene_type "protein_coding"; gene_name "Iqcf3"; transcript_type "protein_coding"; transcript_name "Iqcf3-201"; exon_number 5; exon_id "ENSMUSE00001468592.2"; level 2; protein_id "ENSMUSP00001068197.1"; mgi_id "MGI:1915515"; tag "basic"; tag "appris_principal_2"; tag "CCDS"; ccdsid "CCDS40758.1";
chr9	HAVANA	exon	106430797	106430867	0	-	.	gene_id "ENSMUSG00001074846.1"; transcript_id "ENSMUST00010126732.2"; gene_type "protein_coding"; gene_name "Iqcf3"; transcript_type "protein_coding"; transcript_name "Iqcf3-204"; exon_number 5; exon_id "ENSMUSE00001470436.2"; level 2; protein_id "ENSMUSP00001068507.1"; mgi_id "MGI:1915515"; tag "mRNA_end_NF"; tag "cds_end_NF";
chr9	HAVANA	CDS	106430797	106430867	0	-	0	gene_id "ENSMUSG00001074846.1"; transcript_id "ENSMUST00010126732.2"; gene_type "protein_coding"; gene_name "Iqcf3"; transcript_type "protein_coding"; transcript_name "Iqcf3-204"; exon_number 5; exon_id "ENSMUSE00001470436.2"; level 2; protein_id "ENSMUSP00001068507.1"; mgi_id "MGI:1915515"; tag "mRNA_end_NF"; tag "cds_end_NF";
chr9	HAVANA	transcript	106430797	106438798	0	-	.	gene_id "ENSMUSG00001074846.1"; transcript_id "ENSMUST00010126732.2"; gene_type "protein_coding"; gene_name "Iqcf3"; transcript_type "protein_coding"; transcript_name "Iqcf3-204"; level 2; protein_id "ENSMUSP00001068507.1"; mgi_id "MGI:1915515"; tag "mRNA_end_NF"; tag "cds_end_NF";
chr9	HAVANA	exon	106431322	106431426	0	-	.	gene_id "ENSMUSG00001074846.1"; transcript_id "ENSMUST00010181659.1"; gene_type "protein_coding"; gene_name "Iqcf3"; transcript_type "protein_coding"; transcript_name "Iqcf3-205"; exon_number 4; exon_id "ENSMUSE00001469034.2"; level 2; protein_id "ENSMUSP00001091656.1"; mgi_id "MGI:1915515"; tag "CAGE_supported_TSS"; tag "RNA_Seq_supported_only"; tag "basic"; tag "Ensembl_canonical"; tag "GENCODE_Primary";
chr9	HAVANA	CDS	106431322	106431426	0	-	0	gene_id "ENSMUSG00001074846.1"; transcript_id "ENSMUST00010181659.1"; gene_type "protein_coding"; gene_name "Iqcf3"; transcript_type "protein_coding"; transcript_name "Iqcf3-205"; exon_number 4; exon_id "ENSMUSE00001469034.2"; level 2; protein_id "ENSMUSP00001091656.1"; mgi_id "MGI:1915515"; tag "CAGE_supported_TSS"; tag "RNA_Seq_supported_only"; tag "basic"; tag "Ensembl_canonical"; tag "GENCODE_Primary";
chr9	HAVANA	exon	106431322	106431426	0	-	.	gene_id "ENSMUSG00001074846.1"; transcript_id "ENSMUST00010126032.3"; gene_type "protein_coding"; gene_name "Iqcf3"; transcript_type "protein_coding"; transcript_name "Iqcf3-201"; exon_number 4; exon_id "ENSMUSE00001469034.2"; level 2; protein_id "ENSMUSP00001068197.1"; mgi_id "MGI:1915515"; tag "basic"; tag "appris_principal_2"; tag "CCDS"; ccdsid "CCDS40758.1";
chr9	HAVANA	CDS	106431322	106431426	0	-	0	gene_id "ENSMUSG00001074846.1"; transcript_id "ENSMUST00010126032.3"; gene_type "protein_coding"; gene_name "Iqcf3"; transcript_type "protein_coding"; transcript_name "Iqcf3-201"; exon_number 4; exon_id "ENSMUSE00001469034.2"; level 2; protein_id "ENSMUSP00001068197.1"; mgi_id "MGI:1915515"; tag "basic"; tag "appris_principal_2"; tag "CCDS"; ccdsid "CCDS40758.1";
chr9	HAVANA	exon	106431322	106431426	0	-	.	gene_id "ENSMUSG00001074846.1"; transcript_id "ENSMUST00010126065.2"; gene_type "protein_coding"; gene_name "Iqcf3"; transcript_type "protein_coding"; transcript_name "Iqcf3-203"; exon_number 4; exon_id "ENSMUSE00001469034.2"; level 2; protein_id "ENSMUSP00001068220.1"; mgi_id "MGI:1915515"; tag "basic"; tag "appris_alternative_2";
chr9	HAVANA	CDS	106431322	106431426	0	-	0	gene_id "ENSMUSG00001074846.1"; transcript_id "ENSMUST00010126065.2"; gene_type "protein_coding"; gene_name "Iqcf3"; transcript_type "protein_coding"; transcript_name "Iqcf3-203"; exon_number 4; exon_id "ENSMUSE00001469034.2"; level 2; protein_id "ENSMUSP00001068220.1"; mgi_id "MGI:1915515"; tag "basic"; tag "appris_alternative_2";
chr9	HAVANA	exon	106431322	106431426	0	-	.	gene_id "ENSMUSG00001074846.1"; transcript_id "ENSMUST00010126732.2"; gene_type "protein_coding"; gene_name "Iqcf3"; transcript_type "protein_coding"; transcript_name "Iqcf3-204"; exon_number 4; exon_id "ENSMUSE00001469034.2"; level 2; protein_id "ENSMUSP00001068507.1"; mgi_id "MGI:1915515"; tag "mRNA_end_NF"; tag "cds_end_NF";
chr9	HAVANA	CDS	106431322	106431426	0	-	0	gene_id "ENSMUSG00001074846.1"; transcript_id "ENSMUST00010126732.2"; gene_type "protein_coding"; gene_name "Iqcf3"; transcript_type "protein_coding"; transcript_name "Iqcf3-204"; exon_number 4; exon_id "ENSMUSE00001469034.2"; level 2; protein_id "ENSMUSP00001068507.1"; mgi_id "MGI:1915515"; tag "mRNA_end_NF"; tag "cds_end_NF";
chr9	HAVANA	exon	106431343	106431426	0	-	.	gene_id "ENSMUSG00001074846.1"; transcript_id "ENSMUST00010126033.2"; gene_type "protein_coding"; gene_name "Iqcf3"; transcript_type "protein_coding"; transcript_name "Iqcf3-202"; exon_number 3; exon_id "ENSMUSE00001472344.2"; level 2; protein_id "ENSMUSP00001068198.1"; mgi_id "MGI:1915515"; tag "mRNA_end_NF"; tag "cds_end_NF";
chr9	HAVANA	CDS	106431343	106431426	0	-	0	gene_id "ENSMUSG00001074846.1"; transcript_id "ENSMUST00010126033.2"; gene_type "protein_coding"; gene_name "Iqcf3"; transcript_type "protein_coding"; transcript_name "Iqcf3-202"; exon_number 3; exon_id "ENSMUSE00001472344.2"; level 2; protein_id "ENSMUSP00001068198.1"; mgi_id "MGI:1915515"; tag "mRNA_end_NF"; tag "cds_end_NF";
chr9	HAVANA	transcript	106431343	106438798	0	-	.	gene_id "ENSMUSG00001074846.1"; transcript_id "ENSMUST00010126033.2"; gene_type "protein_coding"; gene_name "Iqcf3"; transcript_type "protein_coding"; transcript_name "Iqcf3-202"; level 2; protein_id "ENSMUSP00001068198.1"; mgi_id "MGI:1915515"; tag "mRNA_end_NF"; tag "cds_end_NF";
chr9	HAVANA	exon	106434660	106434761	0	-	.	gene_id "ENSMUSG00001074846.1"; transcript_id "ENSMUST00010126732.2"; gene_type "protein_coding"; gene_name "Iqcf3"; transcript_type "protein_coding"; transcript_name "Iqcf3-204"; exon_number 3; exon_id "ENSMUSE00001468649.2"; level 2; protein_id "ENSMUSP00001068507.1"; mgi_id "MGI:1915515"; tag "mRNA_end_NF"; tag "cds_end_NF";
chr9	HAVANA	CDS	106434660	106434761	0	-	0	gene_id "ENSMUSG00001074846.1"; transcript_id "ENSMUST00010126732.2"; gene_type "protein_coding"; gene_name "Iqcf3"; transcript_type "protein_coding"; transcript_name "Iqcf3-204"; exon_number 3; exon_id "ENSMUSE00001468649.2"; level 2; protein_id "ENSMUSP00001068507.1"; mgi_id "MGI:1915515"; tag "mRNA_end_NF"; tag "cds_end_NF";
chr9	HAVANA	exon	106434660	106434764	0	-	.	gene_id "ENSMUSG00001074846.1"; transcript_id "ENSMUST00010181659.1"; gene_type "protein_coding"; gene_name "Iqcf3"; transcript_type "protein_coding"; transcript_name "Iqcf3-205"; exon_number 3; exon_id "ENSMUSE00001469773.2"; level 2; protein_id "ENSMUSP00001091656.1"; mgi_id "MGI:1915515"; tag "CAGE_supported_TSS"; tag "RNA_Seq_supported_only"; tag "basic"; tag "Ensembl_canonical"; tag "GENCODE_Primary";
chr9	HAVANA	CDS	106434660	106434764	0	-	0	gene_id "ENSMUSG00001074846.1"; transcript_id "ENSMUST00010181659.1"; gene_type "protein_coding"; gene_name "Iqcf3"; transcript_type "protein_coding"; transcript_name "Iqcf3-205"; exon_number 3; exon_id "ENSMUSE00001469773.2"; level 2; protein_id "ENSMUSP00001091656.1"; mgi_id "MGI:1915515"; tag "CAGE_supported_TSS"; tag "RNA_Seq_supported_only"; tag "basic"; tag "Ensembl_canonical"; tag "GENCODE_Primary";
chr9	HAVANA	exon	106434660	106434764	0	-	.	gene_id "ENSMUSG00001074846.1"; transcript_id "ENSMUST00010126032.3"; gene_type "protein_coding"; gene_name "Iqcf3"; transcript_type "protein_coding"; transcript_name "Iqcf3-201"; exon_number 3; exon_id "ENSMUSE00001469773.2"; level 2; protein_id "ENSMUSP00001068197.1"; mgi_id "MGI:1915515"; tag "basic"; tag "appris_principal_2"; tag "CCDS"; ccdsid "CCDS40758.1";
chr9	HAVANA	CDS	106434660	106434764	0	-	0	gene_id "ENSMUSG00001074846.1"; transcript_id "ENSMUST00010126032.3"; gene_type "protein_coding"; gene_name "Iqcf3"; transcript_type "protein_coding"; transcript_name "Iqcf3-201"; exon_number 3; exon_id "ENSMUSE00001469773.2"; level 2; protein_id "ENSMUSP00001068197.1"; mgi_id "MGI:1915515"; tag "basic"; tag "appris_principal_2"; tag "CCDS"; ccdsid "CCDS40758.1";
chr9	HAVANA	exon	106434660	106434764	0	-	.	gene_id "ENSMUSG00001074846.1"; transcript_id "ENSMUST00010126065.2"; gene_type "protein_coding"; gene_name "Iqcf3"; transcript_type "protein_coding"; transcript_name "Iqcf3-203"; exon_number 3; exon_id "ENSMUSE00001469773.2"; level 2; protein_id "ENSMUSP00001068220.1"; mgi_id "MGI:1915515"; tag "basic"; tag "appris_alternative_2";
chr9	HAVANA	CDS	106434660	106434764	0	-	0	gene_id "ENSMUSG00001074846.1"; transcript_id "ENSMUST00010126065.2"; gene_type "protein_coding"; gene_name "Iqcf3"; transcript_type "protein_coding"; transcript_name "Iqcf3-203"; exon_number 3; exon_id "ENSMUSE00001469773.2"; level 2; protein_id "ENSMUSP00001068220.1"; mgi_id "MGI:1915515"; tag "basic"; tag "appris_alternative_2";
chr9	HAVANA	exon	106438150	106438218	0	-	.	gene_id "ENSMUSG00001074846.1"; transcript_id "ENSMUST00010181659.1"; gene_type "protein_coding"; gene_name "Iqcf3"; transcript_type "protein_coding"; transcript_name "Iqcf3-205"; exon_number 2; exon_id "ENSMUSE00001472910.2"; level 2; protein_id "ENSMUSP00001091656.1"; mgi_id "MGI:1915515"; tag "CAGE_supported_TSS"; tag "RNA_Seq_supported_only"; tag "basic"; tag "Ensembl_canonical"; tag "GENCODE_Primary";
chr9	HAVANA	CDS	106438150	106438218	0	-	0	gene_id "ENSMUSG00001074846.1"; transcript_id "ENSMUST00010181659.1"; gene_type "protein_coding"; gene_name "Iqcf3"; transcript_type "protein_coding"; transcript_name "Iqcf3-205"; exon_number 2; exon_id "ENSMUSE00001472910.2"; level 2; protein_id "ENSMUSP00001091656.1"; mgi_id "MGI:1915515"; tag "CAGE_supported_TSS"; tag "RNA_Seq_supported_only"; tag "basic"; tag "Ensembl_canonical"; tag "GENCODE_Primary";
chr9	HAVANA	exon	106438150	106438218	0	-	.	gene_id "ENSMUSG00001074846.1"; transcript_id "ENSMUST00010126032.3"; gene_type "protein_coding"; gene_name "Iqcf3"; transcript_type "protein_coding"; transcript_name "Iqcf3-201"; exon_number 2; exon_id "ENSMUSE00001472910.2"; level 2; protein_id "ENSMUSP00001068197.1"; mgi_id "MGI:1915515"; tag "basic"; tag "appris_principal_2"; tag "CCDS"; ccdsid "CCDS40758.1";
chr9	HAVANA	CDS	106438150	106438218	0	-	0	gene_id "ENSMUSG00001074846.1"; transcript_id "ENSMUST00010126032.3"; gene_type "protein_coding"; gene_name "Iqcf3"; transcript_type "protein_coding"; transcript_name "Iqcf3-201"; exon_number 2; exon_id "ENSMUSE00001472910.2"; level 2; protein_id "ENSMUSP00001068197.1"; mgi_id "MGI:1915515"; tag "basic"; tag "appris_principal_2"; tag "CCDS"; ccdsid "CCDS40758.1";
chr9	HAVANA	exon	106438150	106438218	0	-	.	gene_id "ENSMUSG00001074846.1"; transcript_id "ENSMUST00010126065.2"; gene_type "protein_coding"; gene_name "Iqcf3"; transcript_type "protein_coding"; transcript_name "Iqcf3-203"; exon_number 2; exon_id "ENSMUSE00001472910.2"; level 2; protein_id "ENSMUSP00001068220.1"; mgi_id "MGI:1915515"; tag "basic"; tag "appris_alternative_2";
chr9	HAVANA	CDS	106438150	106438218	0	-	0	gene_id "ENSMUSG00001074846.1"; transcript_id "ENSMUST00010126065.2"; gene_type "protein_coding"; gene_name "Iqcf3"; transcript_type "protein_coding"; transcript_name "Iqcf3-203"; exon_number 2; exon_id "ENSMUSE00001472910.2"; level 2; protein_id "ENSMUSP00001068220.1"; mgi_id "MGI:1915515"; tag "basic"; tag "appris_alternative_2";
chr9	HAVANA	exon	106438150	106438218	0	-	.	gene_id "ENSMUSG00001074846.1"; transcript_id "ENSMUST00010126732.2"; gene_type "protein_coding"; gene_name "Iqcf3"; transcript_type "protein_coding"; transcript_name "Iqcf3-204"; exon_number 2; exon_id "ENSMUSE00001472910.2"; level 2; protein_id "ENSMUSP00001068507.1"; mgi_id "MGI:1915515"; tag "mRNA_end_NF"; tag "cds_end_NF";
chr9	HAVANA	CDS	106438150	106438218	0	-	0	gene_id "ENSMUSG00001074846.1"; transcript_id "ENSMUST00010126732.2"; gene_type "protein_coding"; gene_name "Iqcf3"; transcript_type "protein_coding"; transcript_name "Iqcf3-204"; exon_number 2; exon_id "ENSMUSE00001472910.2"; level 2; protein_id "ENSMUSP00001068507.1"; mgi_id "MGI:1915515"; tag "mRNA_end_NF"; tag "cds_end_NF";
chr9	HAVANA	exon	106438150	106438218	0	-	.	gene_id "ENSMUSG00001074846.1"; transcript_id "ENSMUST00010126033.2"; gene_type "protein_coding"; gene_name "Iqcf3"; transcript_type "protein_coding"; transcript_name "Iqcf3-202"; exon_number 2; exon_id "ENSMUSE00001472910.2"; level 2; protein_id "ENSMUSP00001068198.1"; mgi_id "MGI:1915515"; tag "mRNA_end_NF"; tag "cds_end_NF";
chr9	HAVANA	CDS	106438150	106438218	0	-	0	gene_id "ENSMUSG00001074846.1"; transcript_id "ENSMUST00010126033.2"; gene_type "protein_coding"; gene_name "Iqcf3"; transcript_type "protein_coding"; transcript_name "Iqcf3-202"; exon_number 2; exon_id "ENSMUSE00001472910.2"; level 2; protein_id "ENSMUSP00001068198.1"; mgi_id "MGI:1915515"; tag "mRNA_end_NF"; tag "cds_end_NF";
chr9	HAVANA	CDS	106438769	106438771	0	-	0	gene_id "ENSMUSG00001074846.1"; transcript_id "ENSMUST00010181659.1"; gene_type "protein_coding"; gene_name "Iqcf3"; transcript_type "protein_coding"; transcript_name "Iqcf3-205"; exon_number 1; exon_id "ENSMUSE00001470476.2"; level 2; protein_id "ENSMUSP00001091656.1"; mgi_id "MGI:1915515"; tag "CAGE_supported_TSS"; tag "RNA_Seq_supported_only"; tag "basic"; tag "Ensembl_canonical"; tag "GENCODE_Primary";
chr9	HAVANA	start_codon	106438769	106438771	0	-	0	gene_id "ENSMUSG00001074846.1"; transcript_id "ENSMUST00010181659.1"; gene_type "protein_coding"; gene_name "Iqcf3"; transcript_type "protein_coding"; transcript_name "Iqcf3-205"; exon_number 1; exon_id "ENSMUSE00001470476.2"; level 2; protein_id "ENSMUSP00001091656.1"; mgi_id "MGI:1915515"; tag "CAGE_supported_TSS"; tag "RNA_Seq_supported_only"; tag "basic"; tag "Ensembl_canonical"; tag "GENCODE_Primary";
chr9	HAVANA	CDS	106438769	106438771	0	-	0	gene_id "ENSMUSG00001074846.1"; transcript_id "ENSMUST00010126032.3"; gene_type "protein_coding"; gene_name "Iqcf3"; transcript_type "protein_coding"; transcript_name "Iqcf3-201"; exon_number 1; exon_id "ENSMUSE00001472379.2"; level 2; protein_id "ENSMUSP00001068197.1"; mgi_id "MGI:1915515"; tag "basic"; tag "appris_principal_2"; tag "CCDS"; ccdsid "CCDS40758.1";
chr9	HAVANA	start_codon	106438769	106438771	0	-	0	gene_id "ENSMUSG00001074846.1"; transcript_id "ENSMUST00010126032.3"; gene_type "protein_coding"; gene_name "Iqcf3"; transcript_type "protein_coding"; transcript_name "Iqcf3-201"; exon_number 1; exon_id "ENSMUSE00001472379.2"; level 2; protein_id "ENSMUSP00001068197.1"; mgi_id "MGI:1915515"; tag "basic"; tag "appris_principal_2"; tag "CCDS"; ccdsid "CCDS40758.1";
chr9	HAVANA	CDS	106438769	106438771	0	-	0	gene_id "ENSMUSG00001074846.1"; transcript_id "ENSMUST00010126065.2"; gene_type "protein_coding"; gene_name "Iqcf3"; transcript_type "protein_coding"; transcript_name "Iqcf3-203"; exon_number 1; exon_id "ENSMUSE00001472035.2"; level 2; protein_id "ENSMUSP00001068220.1"; mgi_id "MGI:1915515"; tag "basic"; tag "appris_alternative_2";
chr9	HAVANA	start_codon	106438769	106438771	0	-	0	gene_id "ENSMUSG00001074846.1"; transcript_id "ENSMUST00010126065.2"; gene_type "protein_coding"; gene_name "Iqcf3"; transcript_type "protein_coding"; transcript_name "Iqcf3-203"; exon_number 1; exon_id "ENSMUSE00001472035.2"; level 2; protein_id "ENSMUSP00001068220.1"; mgi_id "MGI:1915515"; tag "basic"; tag "appris_alternative_2";
chr9	HAVANA	CDS	106438769	106438771	0	-	0	gene_id "ENSMUSG00001074846.1"; transcript_id "ENSMUST00010126732.2"; gene_type "protein_coding"; gene_name "Iqcf3"; transcript_type "protein_coding"; transcript_name "Iqcf3-204"; exon_number 1; exon_id "ENSMUSE00001473759.2"; level 2; protein_id "ENSMUSP00001068507.1"; mgi_id "MGI:1915515"; tag "mRNA_end_NF"; tag "cds_end_NF";
chr9	HAVANA	start_codon	106438769	106438771	0	-	0	gene_id "ENSMUSG00001074846.1"; transcript_id "ENSMUST00010126732.2"; gene_type "protein_coding"; gene_name "Iqcf3"; transcript_type "protein_coding"; transcript_name "Iqcf3-204"; exon_number 1; exon_id "ENSMUSE00001473759.2"; level 2; protein_id "ENSMUSP00001068507.1"; mgi_id "MGI:1915515"; tag "mRNA_end_NF"; tag "cds_end_NF";
chr9	HAVANA	CDS	106438769	106438771	0	-	0	gene_id "ENSMUSG00001074846.1"; transcript_id "ENSMUST00010126033.2"; gene_type "protein_coding"; gene_name "Iqcf3"; transcript_type "protein_coding"; transcript_name "Iqcf3-202"; exon_number 1; exon_id "ENSMUSE00001473759.2"; level 2; protein_id "ENSMUSP00001068198.1"; mgi_id "MGI:1915515"; tag "mRNA_end_NF"; tag "cds_end_NF";
chr9	HAVANA	start_codon	106438769	106438771	0	-	0	gene_id "ENSMUSG00001074846.1"; transcript_id "ENSMUST00010126033.2"; gene_type "protein_coding"; gene_name "Iqcf3"; transcript_type "protein_coding"; transcript_name "Iqcf3-202"; exon_number 1; exon_id "ENSMUSE00001473759.2"; level 2; protein_id "ENSMUSP00001068198.1"; mgi_id "MGI:1915515"; tag "mRNA_end_NF"; tag "cds_end_NF";
chr9	HAVANA	exon	106438769	106438798	0	-	.	gene_id "ENSMUSG00001074846.1"; transcript_id "ENSMUST00010126732.2"; gene_type "protein_coding"; gene_name "Iqcf3"; transcript_type "protein_coding"; transcript_name "Iqcf3-204"; exon_number 1; exon_id "ENSMUSE00001473759.2"; level 2; protein_id "ENSMUSP00001068507.1"; mgi_id "MGI:1915515"; tag "mRNA_end_NF"; tag "cds_end_NF";
chr9	HAVANA	exon	106438769	106438798	0	-	.	gene_id "ENSMUSG00001074846.1"; transcript_id "ENSMUST00010126033.2"; gene_type "protein_coding"; gene_name "Iqcf3"; transcript_type "protein_coding"; transcript_name "Iqcf3-202"; exon_number 1; exon_id "ENSMUSE00001473759.2"; level 2; protein_id "ENSMUSP00001068198.1"; mgi_id "MGI:1915515"; tag "mRNA_end_NF"; tag "cds_end_NF";
chr9	HAVANA	exon	106438769	106438824	0	-	.	gene_id "ENSMUSG00001074846.1"; transcript_id "ENSMUST00010181659.1"; gene_type "protein_coding"; gene_name "Iqcf3"; transcript_type "protein_coding"; transcript_name "Iqcf3-205"; exon_number 1; exon_id "ENSMUSE00001470476.2"; level 2; protein_id "ENSMUSP00001091656.1"; mgi_id "MGI:1915515"; tag "CAGE_supported_TSS"; tag "RNA_Seq_supported_only"; tag "basic"; tag "Ensembl_canonical"; tag "GENCODE_Primary";
chr9	HAVANA	exon	106438769	106438828	0	-	.	gene_id "ENSMUSG00001074846.1"; transcript_id "ENSMUST00010126065.2"; gene_type "protein_coding"; gene_name "Iqcf3"; transcript_type "protein_coding"; transcript_name "Iqcf3-203"; exon_number 1; exon_id "ENSMUSE00001472035.2"; level 2; protein_id "ENSMUSP00001068220.1"; mgi_id "MGI:1915515"; tag "basic"; tag "appris_alternative_2";
chr9	HAVANA	exon	106438769	106438830	0	-	.	gene_id "ENSMUSG00001074846.1"; transcript_id "ENSMUST00010126032.3"; gene_type "protein_coding"; gene_name "Iqcf3"; transcript_type "protein_coding"; transcript_name "Iqcf3-201"; exon_number 1; exon_id "ENSMUSE00001472379.2"; level 2; protein_id "ENSMUSP00001068197.1"; mgi_id "MGI:1915515"; tag "basic"; tag "appris_principal_2"; tag "CCDS"; ccdsid "CCDS40758.1";
chr9	HAVANA	UTR	106438772	106438798	0	-	.	gene_id "ENSMUSG00001074846.1"; transcript_id "ENSMUST00010126732.2"; gene_type "protein_coding"; gene_name "Iqcf3"; transcript_type "protein_coding"; transcript_name "Iqcf3-204"; exon_number 1; exon_id "ENSMUSE00001473759.2"; level 2; protein_id "ENSMUSP00001068507.1"; mgi_id "MGI:1915515"; tag "mRNA_end_NF"; tag "cds_end_NF";
chr9	HAVANA	UTR	106438772	106438798	0	-	.	gene_id "ENSMUSG00001074846.1"; transcript_id "ENSMUST00010126033.2"; gene_type "protein_coding"; gene_name "Iqcf3"; transcript_type "protein_coding"; transcript_name "Iqcf3-202"; exon_number 1; exon_id "ENSMUSE00001473759.2"; level 2; protein_id "ENSMUSP00001068198.1"; mgi_id "MGI:1915515"; tag "mRNA_end_NF"; tag "cds_end_NF";
chr9	HAVANA	UTR	106438772	106438824	0	-	.	gene_id "ENSMUSG00001074846.1"; transcript_id "ENSMUST00010181659.1"; gene_type "protein_coding"; gene_name "Iqcf3"; transcript_type "protein_coding"; transcript_name "Iqcf3-205"; exon_number 1; exon_id "ENSMUSE00001470476.2"; level 2; protein_id "ENSMUSP00001091656.1"; mgi_id "MGI:1915515"; tag "CAGE_supported_TSS"; tag "RNA_Seq_supported_only"; tag "basic"; tag "Ensembl_canonical"; tag "GENCODE_Primary";
chr9	HAVANA	UTR	106438772	106438828	0	-	.	gene_id "ENSMUSG00001074846.1"; transcript_id "ENSMUST00010126065.2"; gene_type "protein_coding"; gene_name "Iqcf3"; transcript_type "protein_coding"; transcript_name "Iqcf3-203"; exon_number 1; exon_id "ENSMUSE00001472035.2"; level 2; protein_id "ENSMUSP00001068220.1"; mgi_id "MGI:1915515"; tag "basic"; tag "appris_alternative_2";
chr9	HAVANA	UTR	106438772	106438830	0	-	.	gene_id "ENSMUSG00001074846.1"; transcript_id "ENSMUST00010126032.3"; gene_type "protein_coding"; gene_name "Iqcf3"; transcript_type "protein_coding"; transcript_name "Iqcf3-201"; exon_number 1; exon_id "ENSMUSE00001472379.2"; level 2; protein_id "ENSMUSP00001068197.1"; mgi_id "MGI:1915515"; tag "basic"; tag "appris_principal_2"; tag "CCDS"; ccdsid "CCDS40758.1";
chr9	HAVANA	UTR	106445518	106445533	0	-	.	gene_id "ENSMUSG00000041009.9"; transcript_id "ENSMUST00000085111.5"; gene_type "protein_coding"; gene_name "Iqcf4"; transcript_type "protein_coding"; transcript_name "Iqcf4-201"; exon_number 3; exon_id "ENSMUSE00000530254.4"; level 2; protein_id "ENSMUSP00000082192.4"; transcript_support_level "1"; mgi_id "MGI:1914570"; tag "CAGE_supported_TSS"; tag "basic"; tag "Ensembl_canonical"; tag "GENCODE_Primary"; tag "appris_principal_1"; tag "CCDS"; ccdsid "CCDS23482.1"; havana_gene "OTTMUSG00000049454.1"; havana_transcript "OTTMUST00000126073.1";
chr9	HAVANA	exon	106445518	106445971	0	-	.	gene_id "ENSMUSG00000041009.9"; transcript_id "ENSMUST00000085111.5"; gene_type "protein_coding"; gene_name "Iqcf4"; transcript_type "protein_coding"; transcript_name "Iqcf4-201"; exon_number 3; exon_id "ENSMUSE00000530254.4"; level 2; protein_id "ENSMUSP00000082192.4"; transcript_support_level "1"; mgi_id "MGI:1914570"; tag "CAGE_supported_TSS"; tag "basic"; tag "Ensembl_canonical"; tag "GENCODE_Primary"; tag "appris_principal_1"; tag "CCDS"; ccdsid "CCDS23482.1"; havana_gene "OTTMUSG00000049454.1"; havana_transcript "OTTMUST00000126073.1";
chr9	ENSEMBL_gcm37	exon	106445518	106445971	0.203505934767234	-	.	gene_id "ENSMUSG00000041009.9"; transcript_id "ENSMUSG00000041009.9_tx_2"; exon_id "chr9_106445518_106445971_-"; exonnum "3"; txlen "714";
chr9	HAVANA	gene	106445518	106448195	0	-	.	gene_id "ENSMUSG00000041009.9"; gene_type "protein_coding"; gene_name "Iqcf4"; level 2; mgi_id "MGI:1914570"; havana_gene "OTTMUSG00000049454.1";
chr9	HAVANA	transcript	106445518	106448195	0	-	.	gene_id "ENSMUSG00000041009.9"; transcript_id "ENSMUST00000085111.5"; gene_type "protein_coding"; gene_name "Iqcf4"; transcript_type "protein_coding"; transcript_name "Iqcf4-201"; level 2; protein_id "ENSMUSP00000082192.4"; transcript_support_level "1"; mgi_id "MGI:1914570"; tag "CAGE_supported_TSS"; tag "basic"; tag "Ensembl_canonical"; tag "GENCODE_Primary"; tag "appris_principal_1"; tag "CCDS"; ccdsid "CCDS23482.1"; havana_gene "OTTMUSG00000049454.1"; havana_transcript "OTTMUST00000126073.1";
chr9	HAVANA	stop_codon	106445531	106445533	0	-	0	gene_id "ENSMUSG00000041009.9"; transcript_id "ENSMUST00000085111.5"; gene_type "protein_coding"; gene_name "Iqcf4"; transcript_type "protein_coding"; transcript_name "Iqcf4-201"; exon_number 3; exon_id "ENSMUSE00000530254.4"; level 2; protein_id "ENSMUSP00000082192.4"; transcript_support_level "1"; mgi_id "MGI:1914570"; tag "CAGE_supported_TSS"; tag "basic"; tag "Ensembl_canonical"; tag "GENCODE_Primary"; tag "appris_principal_1"; tag "CCDS"; ccdsid "CCDS23482.1"; havana_gene "OTTMUSG00000049454.1"; havana_transcript "OTTMUST00000126073.1";
chr9	HAVANA	CDS	106445534	106445971	0	-	0	gene_id "ENSMUSG00000041009.9"; transcript_id "ENSMUST00000085111.5"; gene_type "protein_coding"; gene_name "Iqcf4"; transcript_type "protein_coding"; transcript_name "Iqcf4-201"; exon_number 3; exon_id "ENSMUSE00000530254.4"; level 2; protein_id "ENSMUSP00000082192.4"; transcript_support_level "1"; mgi_id "MGI:1914570"; tag "CAGE_supported_TSS"; tag "basic"; tag "Ensembl_canonical"; tag "GENCODE_Primary"; tag "appris_principal_1"; tag "CCDS"; ccdsid "CCDS23482.1"; havana_gene "OTTMUSG00000049454.1"; havana_transcript "OTTMUST00000126073.1";
chr9	HAVANA	exon	106447734	106447889	0	-	.	gene_id "ENSMUSG00000041009.9"; transcript_id "ENSMUST00000085111.5"; gene_type "protein_coding"; gene_name "Iqcf4"; transcript_type "protein_coding"; transcript_name "Iqcf4-201"; exon_number 2; exon_id "ENSMUSE00000260391.4"; level 2; protein_id "ENSMUSP00000082192.4"; transcript_support_level "1"; mgi_id "MGI:1914570"; tag "CAGE_supported_TSS"; tag "basic"; tag "Ensembl_canonical"; tag "GENCODE_Primary"; tag "appris_principal_1"; tag "CCDS"; ccdsid "CCDS23482.1"; havana_gene "OTTMUSG00000049454.1"; havana_transcript "OTTMUST00000126073.1";
chr9	HAVANA	CDS	106447734	106447889	0	-	0	gene_id "ENSMUSG00000041009.9"; transcript_id "ENSMUST00000085111.5"; gene_type "protein_coding"; gene_name "Iqcf4"; transcript_type "protein_coding"; transcript_name "Iqcf4-201"; exon_number 2; exon_id "ENSMUSE00000260391.4"; level 2; protein_id "ENSMUSP00000082192.4"; transcript_support_level "1"; mgi_id "MGI:1914570"; tag "CAGE_supported_TSS"; tag "basic"; tag "Ensembl_canonical"; tag "GENCODE_Primary"; tag "appris_principal_1"; tag "CCDS"; ccdsid "CCDS23482.1"; havana_gene "OTTMUSG00000049454.1"; havana_transcript "OTTMUST00000126073.1";
chr9	ENSEMBL_gcm37	exon	106447734	106447889	0.203505934767234	-	.	gene_id "ENSMUSG00000041009.9"; transcript_id "ENSMUSG00000041009.9_tx_2"; exon_id "chr9_106447734_106447889_-"; exonnum "2"; txlen "714";
chr9	HAVANA	CDS	106448050	106448067	0	-	0	gene_id "ENSMUSG00000041009.9"; transcript_id "ENSMUST00000085111.5"; gene_type "protein_coding"; gene_name "Iqcf4"; transcript_type "protein_coding"; transcript_name "Iqcf4-201"; exon_number 1; exon_id "ENSMUSE00000882905.4"; level 2; protein_id "ENSMUSP00000082192.4"; transcript_support_level "1"; mgi_id "MGI:1914570"; tag "CAGE_supported_TSS"; tag "basic"; tag "Ensembl_canonical"; tag "GENCODE_Primary"; tag "appris_principal_1"; tag "CCDS"; ccdsid "CCDS23482.1"; havana_gene "OTTMUSG00000049454.1"; havana_transcript "OTTMUST00000126073.1";
chr9	HAVANA	exon	106448050	106448195	0	-	.	gene_id "ENSMUSG00000041009.9"; transcript_id "ENSMUST00000085111.5"; gene_type "protein_coding"; gene_name "Iqcf4"; transcript_type "protein_coding"; transcript_name "Iqcf4-201"; exon_number 1; exon_id "ENSMUSE00000882905.4"; level 2; protein_id "ENSMUSP00000082192.4"; transcript_support_level "1"; mgi_id "MGI:1914570"; tag "CAGE_supported_TSS"; tag "basic"; tag "Ensembl_canonical"; tag "GENCODE_Primary"; tag "appris_principal_1"; tag "CCDS"; ccdsid "CCDS23482.1"; havana_gene "OTTMUSG00000049454.1"; havana_transcript "OTTMUST00000126073.1";
chr9	HAVANA	start_codon	106448065	106448067	0	-	0	gene_id "ENSMUSG00000041009.9"; transcript_id "ENSMUST00000085111.5"; gene_type "protein_coding"; gene_name "Iqcf4"; transcript_type "protein_coding"; transcript_name "Iqcf4-201"; exon_number 1; exon_id "ENSMUSE00000882905.4"; level 2; protein_id "ENSMUSP00000082192.4"; transcript_support_level "1"; mgi_id "MGI:1914570"; tag "CAGE_supported_TSS"; tag "basic"; tag "Ensembl_canonical"; tag "GENCODE_Primary"; tag "appris_principal_1"; tag "CCDS"; ccdsid "CCDS23482.1"; havana_gene "OTTMUSG00000049454.1"; havana_transcript "OTTMUST00000126073.1";
chr9	HAVANA	UTR	106448068	106448195	0	-	.	gene_id "ENSMUSG00000041009.9"; transcript_id "ENSMUST00000085111.5"; gene_type "protein_coding"; gene_name "Iqcf4"; transcript_type "protein_coding"; transcript_name "Iqcf4-201"; exon_number 1; exon_id "ENSMUSE00000882905.4"; level 2; protein_id "ENSMUSP00000082192.4"; transcript_support_level "1"; mgi_id "MGI:1914570"; tag "CAGE_supported_TSS"; tag "basic"; tag "Ensembl_canonical"; tag "GENCODE_Primary"; tag "appris_principal_1"; tag "CCDS"; ccdsid "CCDS23482.1"; havana_gene "OTTMUSG00000049454.1"; havana_transcript "OTTMUST00000126073.1";
chr9	sragcm37_ss	exon	106449465	106449568	0.203505934767234	-	.	gene_id "ENSMUSG00000041009.9"; transcript_id "ENSMUSG00000041009.9_tx_2"; exon_id "chr9_106449465_106449568_-"; exonnum "1"; txlen "714";
chr9	HAVANA	exon	106454967	106455143	0	-	.	gene_id "ENSMUSG00000136691.1"; transcript_id "ENSMUST00000337262.1"; gene_type "lncRNA"; gene_name "ENSMUSG00000136691"; transcript_type "lncRNA"; transcript_name "ENSMUST00000337262"; exon_number 2; exon_id "ENSMUSE00001664856.1"; level 2; tag "Ensembl_canonical"; tag "GENCODE_Primary"; tag "TAGENE";
chr9	HAVANA	gene	106454967	106503743	0	-	.	gene_id "ENSMUSG00000136691.1"; gene_type "lncRNA"; gene_name "ENSMUSG00000136691"; level 2;
chr9	HAVANA	transcript	106454967	106503743	0	-	.	gene_id "ENSMUSG00000136691.1"; transcript_id "ENSMUST00000337262.1"; gene_type "lncRNA"; gene_name "ENSMUSG00000136691"; transcript_type "lncRNA"; transcript_name "ENSMUST00000337262"; level 2; tag "Ensembl_canonical"; tag "GENCODE_Primary"; tag "TAGENE";
chr9	HAVANA	exon	106454973	106455143	0	-	.	gene_id "ENSMUSG00000136691.1"; transcript_id "ENSMUST00000337269.1"; gene_type "lncRNA"; gene_name "ENSMUSG00000136691"; transcript_type "lncRNA"; transcript_name "ENSMUST00000337269"; exon_number 3; exon_id "ENSMUSE00001664868.1"; level 2; tag "TAGENE";
chr9	HAVANA	exon	106454973	106455143	0	-	.	gene_id "ENSMUSG00000136691.1"; transcript_id "ENSMUST00000337267.1"; gene_type "lncRNA"; gene_name "ENSMUSG00000136691"; transcript_type "lncRNA"; transcript_name "ENSMUST00000337267"; exon_number 4; exon_id "ENSMUSE00001664868.1"; level 2; tag "TAGENE";
chr9	HAVANA	exon	106454973	106455143	0	-	.	gene_id "ENSMUSG00000136691.1"; transcript_id "ENSMUST00000337266.1"; gene_type "lncRNA"; gene_name "ENSMUSG00000136691"; transcript_type "lncRNA"; transcript_name "ENSMUST00000337266"; exon_number 3; exon_id "ENSMUSE00001664868.1"; level 2; tag "TAGENE";
chr9	HAVANA	exon	106454973	106455143	0	-	.	gene_id "ENSMUSG00000136691.1"; transcript_id "ENSMUST00000337264.1"; gene_type "lncRNA"; gene_name "ENSMUSG00000136691"; transcript_type "lncRNA"; transcript_name "ENSMUST00000337264"; exon_number 3; exon_id "ENSMUSE00001664868.1"; level 2; tag "basic"; tag "TAGENE";
chr9	HAVANA	exon	106454973	106455143	0	-	.	gene_id "ENSMUSG00000136691.1"; transcript_id "ENSMUST00000337263.1"; gene_type "lncRNA"; gene_name "ENSMUSG00000136691"; transcript_type "lncRNA"; transcript_name "ENSMUST00000337263"; exon_number 3; exon_id "ENSMUSE00001664868.1"; level 2; tag "TAGENE";
chr9	HAVANA	transcript	106454973	106490531	0	-	.	gene_id "ENSMUSG00000136691.1"; transcript_id "ENSMUST00000337269.1"; gene_type "lncRNA"; gene_name "ENSMUSG00000136691"; transcript_type "lncRNA"; transcript_name "ENSMUST00000337269"; level 2; tag "TAGENE";
chr9	HAVANA	transcript	106454973	106500955	0	-	.	gene_id "ENSMUSG00000136691.1"; transcript_id "ENSMUST00000337267.1"; gene_type "lncRNA"; gene_name "ENSMUSG00000136691"; transcript_type "lncRNA"; transcript_name "ENSMUST00000337267"; level 2; tag "TAGENE";
chr9	HAVANA	transcript	106454973	106500968	0	-	.	gene_id "ENSMUSG00000136691.1"; transcript_id "ENSMUST00000337266.1"; gene_type "lncRNA"; gene_name "ENSMUSG00000136691"; transcript_type "lncRNA"; transcript_name "ENSMUST00000337266"; level 2; tag "TAGENE";
chr9	HAVANA	transcript	106454973	106503705	0	-	.	gene_id "ENSMUSG00000136691.1"; transcript_id "ENSMUST00000337264.1"; gene_type "lncRNA"; gene_name "ENSMUSG00000136691"; transcript_type "lncRNA"; transcript_name "ENSMUST00000337264"; level 2; tag "basic"; tag "TAGENE";
chr9	HAVANA	transcript	106454973	106503706	0	-	.	gene_id "ENSMUSG00000136691.1"; transcript_id "ENSMUST00000337263.1"; gene_type "lncRNA"; gene_name "ENSMUSG00000136691"; transcript_type "lncRNA"; transcript_name "ENSMUST00000337263"; level 2; tag "TAGENE";
chr9	HAVANA	exon	106454978	106455143	0	-	.	gene_id "ENSMUSG00000136691.1"; transcript_id "ENSMUST00000337268.1"; gene_type "lncRNA"; gene_name "ENSMUSG00000136691"; transcript_type "lncRNA"; transcript_name "ENSMUST00000337268"; exon_number 5; exon_id "ENSMUSE00001664870.1"; level 2; tag "basic"; tag "TAGENE";
chr9	HAVANA	exon	106454978	106455143	0	-	.	gene_id "ENSMUSG00000136691.1"; transcript_id "ENSMUST00000337265.1"; gene_type "lncRNA"; gene_name "ENSMUSG00000136691"; transcript_type "lncRNA"; transcript_name "ENSMUST00000337265"; exon_number 2; exon_id "ENSMUSE00001664870.1"; level 2; tag "TAGENE";
chr9	HAVANA	transcript	106454978	106500934	0	-	.	gene_id "ENSMUSG00000136691.1"; transcript_id "ENSMUST00000337268.1"; gene_type "lncRNA"; gene_name "ENSMUSG00000136691"; transcript_type "lncRNA"; transcript_name "ENSMUST00000337268"; level 2; tag "basic"; tag "TAGENE";
chr9	HAVANA	transcript	106454978	106500988	0	-	.	gene_id "ENSMUSG00000136691.1"; transcript_id "ENSMUST00000337265.1"; gene_type "lncRNA"; gene_name "ENSMUSG00000136691"; transcript_type "lncRNA"; transcript_name "ENSMUST00000337265"; level 2; tag "TAGENE";
chr9	HAVANA	exon	106486656	106486773	0	-	.	gene_id "ENSMUSG00000136691.1"; transcript_id "ENSMUST00000337269.1"; gene_type "lncRNA"; gene_name "ENSMUSG00000136691"; transcript_type "lncRNA"; transcript_name "ENSMUST00000337269"; exon_number 2; exon_id "ENSMUSE00001664857.1"; level 2; tag "TAGENE";
chr9	HAVANA	exon	106486656	106486773	0	-	.	gene_id "ENSMUSG00000136691.1"; transcript_id "ENSMUST00000337267.1"; gene_type "lncRNA"; gene_name "ENSMUSG00000136691"; transcript_type "lncRNA"; transcript_name "ENSMUST00000337267"; exon_number 3; exon_id "ENSMUSE00001664857.1"; level 2; tag "TAGENE";
chr9	HAVANA	exon	106486656	106486773	0	-	.	gene_id "ENSMUSG00000136691.1"; transcript_id "ENSMUST00000337266.1"; gene_type "lncRNA"; gene_name "ENSMUSG00000136691"; transcript_type "lncRNA"; transcript_name "ENSMUST00000337266"; exon_number 2; exon_id "ENSMUSE00001664857.1"; level 2; tag "TAGENE";
chr9	HAVANA	exon	106486656	106486773	0	-	.	gene_id "ENSMUSG00000136691.1"; transcript_id "ENSMUST00000337263.1"; gene_type "lncRNA"; gene_name "ENSMUSG00000136691"; transcript_type "lncRNA"; transcript_name "ENSMUST00000337263"; exon_number 2; exon_id "ENSMUSE00001664857.1"; level 2; tag "TAGENE";
chr9	HAVANA	exon	106486656	106486773	0	-	.	gene_id "ENSMUSG00000136691.1"; transcript_id "ENSMUST00000337268.1"; gene_type "lncRNA"; gene_name "ENSMUSG00000136691"; transcript_type "lncRNA"; transcript_name "ENSMUST00000337268"; exon_number 4; exon_id "ENSMUSE00001664857.1"; level 2; tag "basic"; tag "TAGENE";
chr9	HAVANA	exon	106490491	106490531	0	-	.	gene_id "ENSMUSG00000136691.1"; transcript_id "ENSMUST00000337269.1"; gene_type "lncRNA"; gene_name "ENSMUSG00000136691"; transcript_type "lncRNA"; transcript_name "ENSMUST00000337269"; exon_number 1; exon_id "ENSMUSE00001664865.1"; level 2; tag "TAGENE";
chr9	HAVANA	exon	106492098	106492327	0	-	.	gene_id "ENSMUSG00000136691.1"; transcript_id "ENSMUST00000337268.1"; gene_type "lncRNA"; gene_name "ENSMUSG00000136691"; transcript_type "lncRNA"; transcript_name "ENSMUST00000337268"; exon_number 3; exon_id "ENSMUSE00001664867.1"; level 2; tag "basic"; tag "TAGENE";
chr9	HAVANA	exon	106493500	106493568	0	-	.	gene_id "ENSMUSG00000136691.1"; transcript_id "ENSMUST00000337267.1"; gene_type "lncRNA"; gene_name "ENSMUSG00000136691"; transcript_type "lncRNA"; transcript_name "ENSMUST00000337267"; exon_number 2; exon_id "ENSMUSE00001664871.1"; level 2; tag "TAGENE";
chr9	HAVANA	exon	106493500	106493568	0	-	.	gene_id "ENSMUSG00000136691.1"; transcript_id "ENSMUST00000337268.1"; gene_type "lncRNA"; gene_name "ENSMUSG00000136691"; transcript_type "lncRNA"; transcript_name "ENSMUST00000337268"; exon_number 2; exon_id "ENSMUSE00001664871.1"; level 2; tag "basic"; tag "TAGENE";
chr9	HAVANA	exon	106500487	106500746	0	-	.	gene_id "ENSMUSG00000136691.1"; transcript_id "ENSMUST00000337272.1"; gene_type "lncRNA"; gene_name "ENSMUSG00000136691"; transcript_type "lncRNA"; transcript_name "ENSMUST00000337272"; exon_number 2; exon_id "ENSMUSE00001664866.1"; level 2; tag "TAGENE";
chr9	HAVANA	transcript	106500487	106500955	0	-	.	gene_id "ENSMUSG00000136691.1"; transcript_id "ENSMUST00000337272.1"; gene_type "lncRNA"; gene_name "ENSMUSG00000136691"; transcript_type "lncRNA"; transcript_name "ENSMUST00000337272"; level 2; tag "TAGENE";
chr9	HAVANA	exon	106500487	106501714	0	-	.	gene_id "ENSMUSG00000136691.1"; transcript_id "ENSMUST00000337270.1"; gene_type "lncRNA"; gene_name "ENSMUSG00000136691"; transcript_type "lncRNA"; transcript_name "ENSMUST00000337270"; exon_number 2; exon_id "ENSMUSE00001664862.1"; level 2; tag "basic"; tag "TAGENE";
chr9	HAVANA	transcript	106500487	106503743	0	-	.	gene_id "ENSMUSG00000136691.1"; transcript_id "ENSMUST00000337270.1"; gene_type "lncRNA"; gene_name "ENSMUSG00000136691"; transcript_type "lncRNA"; transcript_name "ENSMUST00000337270"; level 2; tag "basic"; tag "TAGENE";
chr9	HAVANA	exon	106500815	106500934	0	-	.	gene_id "ENSMUSG00000136691.1"; transcript_id "ENSMUST00000337268.1"; gene_type "lncRNA"; gene_name "ENSMUSG00000136691"; transcript_type "lncRNA"; transcript_name "ENSMUST00000337268"; exon_number 1; exon_id "ENSMUSE00001664863.1"; level 2; tag "basic"; tag "TAGENE";
chr9	HAVANA	exon	106500815	106500955	0	-	.	gene_id "ENSMUSG00000136691.1"; transcript_id "ENSMUST00000337267.1"; gene_type "lncRNA"; gene_name "ENSMUSG00000136691"; transcript_type "lncRNA"; transcript_name "ENSMUST00000337267"; exon_number 1; exon_id "ENSMUSE00001664855.1"; level 2; tag "TAGENE";
chr9	HAVANA	exon	106500906	106500955	0	-	.	gene_id "ENSMUSG00000136691.1"; transcript_id "ENSMUST00000337272.1"; gene_type "lncRNA"; gene_name "ENSMUSG00000136691"; transcript_type "lncRNA"; transcript_name "ENSMUST00000337272"; exon_number 1; exon_id "ENSMUSE00001664853.1"; level 2; tag "TAGENE";
chr9	HAVANA	exon	106500906	106500968	0	-	.	gene_id "ENSMUSG00000136691.1"; transcript_id "ENSMUST00000337266.1"; gene_type "lncRNA"; gene_name "ENSMUSG00000136691"; transcript_type "lncRNA"; transcript_name "ENSMUST00000337266"; exon_number 1; exon_id "ENSMUSE00001664869.1"; level 2; tag "TAGENE";
chr9	HAVANA	exon	106500906	106500988	0	-	.	gene_id "ENSMUSG00000136691.1"; transcript_id "ENSMUST00000337265.1"; gene_type "lncRNA"; gene_name "ENSMUSG00000136691"; transcript_type "lncRNA"; transcript_name "ENSMUST00000337265"; exon_number 1; exon_id "ENSMUSE00001664860.1"; level 2; tag "TAGENE";
chr9	HAVANA	exon	106501532	106501714	0	-	.	gene_id "ENSMUSG00000136691.1"; transcript_id "ENSMUST00000337271.1"; gene_type "lncRNA"; gene_name "ENSMUSG00000136691"; transcript_type "lncRNA"; transcript_name "ENSMUST00000337271"; exon_number 3; exon_id "ENSMUSE00001664858.1"; level 2; tag "basic"; tag "TAGENE";
chr9	HAVANA	transcript	106501532	106503669	0	-	.	gene_id "ENSMUSG00000136691.1"; transcript_id "ENSMUST00000337271.1"; gene_type "lncRNA"; gene_name "ENSMUSG00000136691"; transcript_type "lncRNA"; transcript_name "ENSMUST00000337271"; level 2; tag "basic"; tag "TAGENE";
chr9	HAVANA	exon	106501578	106501714	0	-	.	gene_id "ENSMUSG00000136691.1"; transcript_id "ENSMUST00000337264.1"; gene_type "lncRNA"; gene_name "ENSMUSG00000136691"; transcript_type "lncRNA"; transcript_name "ENSMUST00000337264"; exon_number 2; exon_id "ENSMUSE00001664851.1"; level 2; tag "basic"; tag "TAGENE";
chr9	HAVANA	exon	106503102	106503178	0	-	.	gene_id "ENSMUSG00000136691.1"; transcript_id "ENSMUST00000337271.1"; gene_type "lncRNA"; gene_name "ENSMUSG00000136691"; transcript_type "lncRNA"; transcript_name "ENSMUST00000337271"; exon_number 2; exon_id "ENSMUSE00001664854.1"; level 2; tag "basic"; tag "TAGENE";
chr9	HAVANA	exon	106503524	106503669	0	-	.	gene_id "ENSMUSG00000136691.1"; transcript_id "ENSMUST00000337271.1"; gene_type "lncRNA"; gene_name "ENSMUSG00000136691"; transcript_type "lncRNA"; transcript_name "ENSMUST00000337271"; exon_number 1; exon_id "ENSMUSE00001664852.1"; level 2; tag "basic"; tag "TAGENE";
chr9	HAVANA	exon	106503524	106503705	0	-	.	gene_id "ENSMUSG00000136691.1"; transcript_id "ENSMUST00000337264.1"; gene_type "lncRNA"; gene_name "ENSMUSG00000136691"; transcript_type "lncRNA"; transcript_name "ENSMUST00000337264"; exon_number 1; exon_id "ENSMUSE00001664861.1"; level 2; tag "basic"; tag "TAGENE";
chr9	HAVANA	exon	106503524	106503706	0	-	.	gene_id "ENSMUSG00000136691.1"; transcript_id "ENSMUST00000337263.1"; gene_type "lncRNA"; gene_name "ENSMUSG00000136691"; transcript_type "lncRNA"; transcript_name "ENSMUST00000337263"; exon_number 1; exon_id "ENSMUSE00001664859.1"; level 2; tag "TAGENE";
chr9	HAVANA	exon	106503524	106503743	0	-	.	gene_id "ENSMUSG00000136691.1"; transcript_id "ENSMUST00000337262.1"; gene_type "lncRNA"; gene_name "ENSMUSG00000136691"; transcript_type "lncRNA"; transcript_name "ENSMUST00000337262"; exon_number 1; exon_id "ENSMUSE00001664864.1"; level 2; tag "Ensembl_canonical"; tag "GENCODE_Primary"; tag "TAGENE";
chr9	HAVANA	exon	106503524	106503743	0	-	.	gene_id "ENSMUSG00000136691.1"; transcript_id "ENSMUST00000337270.1"; gene_type "lncRNA"; gene_name "ENSMUSG00000136691"; transcript_type "lncRNA"; transcript_name "ENSMUST00000337270"; exon_number 1; exon_id "ENSMUSE00001664864.1"; level 2; tag "basic"; tag "TAGENE";
chr9	HAVANA	UTR	106520294	106521332	0	-	.	gene_id "ENSMUSG00000023192.13"; transcript_id "ENSMUST00000200826.4"; gene_type "protein_coding"; gene_name "Grm2"; transcript_type "protein_coding"; transcript_name "Grm2-202"; exon_number 3; exon_id "ENSMUSE00001359236.2"; level 2; protein_id "ENSMUSP00000144076.2"; transcript_support_level "1"; mgi_id "MGI:1351339"; tag "mRNA_start_NF"; tag "cds_start_NF"; havana_gene "OTTMUSG00000049456.1"; havana_transcript "OTTMUST00000126075.1";
chr9	HAVANA	exon	106520294	106521340	0	-	.	gene_id "ENSMUSG00000023192.13"; transcript_id "ENSMUST00000200826.4"; gene_type "protein_coding"; gene_name "Grm2"; transcript_type "protein_coding"; transcript_name "Grm2-202"; exon_number 3; exon_id "ENSMUSE00001359236.2"; level 2; protein_id "ENSMUSP00000144076.2"; transcript_support_level "1"; mgi_id "MGI:1351339"; tag "mRNA_start_NF"; tag "cds_start_NF"; havana_gene "OTTMUSG00000049456.1"; havana_transcript "OTTMUST00000126075.1";
chr9	HAVANA	transcript	106520294	106525302	0	-	.	gene_id "ENSMUSG00000023192.13"; transcript_id "ENSMUST00000200826.4"; gene_type "protein_coding"; gene_name "Grm2"; transcript_type "protein_coding"; transcript_name "Grm2-202"; level 2; protein_id "ENSMUSP00000144076.2"; transcript_support_level "1"; mgi_id "MGI:1351339"; tag "mRNA_start_NF"; tag "cds_start_NF"; havana_gene "OTTMUSG00000049456.1"; havana_transcript "OTTMUST00000126075.1";
chr9	HAVANA	gene	106520294	106533281	0	-	.	gene_id "ENSMUSG00000023192.13"; gene_type "protein_coding"; gene_name "Grm2"; level 2; mgi_id "MGI:1351339"; havana_gene "OTTMUSG00000049456.1";
chr9	HAVANA	UTR	106520316	106522219	0	-	.	gene_id "ENSMUSG00000023192.13"; transcript_id "ENSMUST00000023959.13"; gene_type "protein_coding"; gene_name "Grm2"; transcript_type "protein_coding"; transcript_name "Grm2-201"; exon_number 6; exon_id "ENSMUSE00001360469.2"; level 2; protein_id "ENSMUSP00000023959.8"; transcript_support_level "5"; mgi_id "MGI:1351339"; tag "not_organism_supported"; tag "retained_intron_CDS"; tag "basic"; tag "Ensembl_canonical"; tag "GENCODE_Primary"; tag "appris_principal_1"; tag "CCDS"; ccdsid "CCDS52914.1"; havana_gene "OTTMUSG00000049456.1"; havana_transcript "OTTMUST00000126077.1";
chr9	HAVANA	exon	106520316	106522290	0	-	.	gene_id "ENSMUSG00000023192.13"; transcript_id "ENSMUST00000023959.13"; gene_type "protein_coding"; gene_name "Grm2"; transcript_type "protein_coding"; transcript_name "Grm2-201"; exon_number 6; exon_id "ENSMUSE00001360469.2"; level 2; protein_id "ENSMUSP00000023959.8"; transcript_support_level "5"; mgi_id "MGI:1351339"; tag "not_organism_supported"; tag "retained_intron_CDS"; tag "basic"; tag "Ensembl_canonical"; tag "GENCODE_Primary"; tag "appris_principal_1"; tag "CCDS"; ccdsid "CCDS52914.1"; havana_gene "OTTMUSG00000049456.1"; havana_transcript "OTTMUST00000126077.1";
chr9	HAVANA	transcript	106520316	106533279	0	-	.	gene_id "ENSMUSG00000023192.13"; transcript_id "ENSMUST00000023959.13"; gene_type "protein_coding"; gene_name "Grm2"; transcript_type "protein_coding"; transcript_name "Grm2-201"; level 2; protein_id "ENSMUSP00000023959.8"; transcript_support_level "5"; mgi_id "MGI:1351339"; tag "not_organism_supported"; tag "retained_intron_CDS"; tag "basic"; tag "Ensembl_canonical"; tag "GENCODE_Primary"; tag "appris_principal_1"; tag "CCDS"; ccdsid "CCDS52914.1"; havana_gene "OTTMUSG00000049456.1"; havana_transcript "OTTMUST00000126077.1";
chr9	HAVANA	stop_codon	106521330	106521332	0	-	0	gene_id "ENSMUSG00000023192.13"; transcript_id "ENSMUST00000200826.4"; gene_type "protein_coding"; gene_name "Grm2"; transcript_type "protein_coding"; transcript_name "Grm2-202"; exon_number 3; exon_id "ENSMUSE00001359236.2"; level 2; protein_id "ENSMUSP00000144076.2"; transcript_support_level "1"; mgi_id "MGI:1351339"; tag "mRNA_start_NF"; tag "cds_start_NF"; havana_gene "OTTMUSG00000049456.1"; havana_transcript "OTTMUST00000126075.1";
chr9	HAVANA	CDS	106521333	106521340	0	-	2	gene_id "ENSMUSG00000023192.13"; transcript_id "ENSMUST00000200826.4"; gene_type "protein_coding"; gene_name "Grm2"; transcript_type "protein_coding"; transcript_name "Grm2-202"; exon_number 3; exon_id "ENSMUSE00001359236.2"; level 2; protein_id "ENSMUSP00000144076.2"; transcript_support_level "1"; mgi_id "MGI:1351339"; tag "mRNA_start_NF"; tag "cds_start_NF"; havana_gene "OTTMUSG00000049456.1"; havana_transcript "OTTMUST00000126075.1";
chr9	HAVANA	UTR	106522084	106522219	0	-	.	gene_id "ENSMUSG00000023192.13"; transcript_id "ENSMUST00000201681.2"; gene_type "protein_coding"; gene_name "Grm2"; transcript_type "protein_coding"; transcript_name "Grm2-203"; exon_number 7; exon_id "ENSMUSE00000495371.9"; level 2; protein_id "ENSMUSP00000144631.2"; transcript_support_level "1"; mgi_id "MGI:1351339"; tag "basic"; havana_gene "OTTMUSG00000049456.1"; havana_transcript "OTTMUST00000126078.1";
chr9	HAVANA	exon	106522084	106522290	0	-	.	gene_id "ENSMUSG00000023192.13"; transcript_id "ENSMUST00000201681.2"; gene_type "protein_coding"; gene_name "Grm2"; transcript_type "protein_coding"; transcript_name "Grm2-203"; exon_number 7; exon_id "ENSMUSE00000495371.9"; level 2; protein_id "ENSMUSP00000144631.2"; transcript_support_level "1"; mgi_id "MGI:1351339"; tag "basic"; havana_gene "OTTMUSG00000049456.1"; havana_transcript "OTTMUST00000126078.1";
chr9	HAVANA	transcript	106522084	106533281	0	-	.	gene_id "ENSMUSG00000023192.13"; transcript_id "ENSMUST00000201681.2"; gene_type "protein_coding"; gene_name "Grm2"; transcript_type "protein_coding"; transcript_name "Grm2-203"; level 2; protein_id "ENSMUSP00000144631.2"; transcript_support_level "1"; mgi_id "MGI:1351339"; tag "basic"; havana_gene "OTTMUSG00000049456.1"; havana_transcript "OTTMUST00000126078.1";
chr9	HAVANA	exon	106522183	106522290	0	-	.	gene_id "ENSMUSG00000023192.13"; transcript_id "ENSMUST00000201955.2"; gene_type "protein_coding"; gene_name "Grm2"; transcript_type "protein_coding_CDS_not_defined"; transcript_name "Grm2-204"; exon_number 3; exon_id "ENSMUSE00001363116.2"; level 2; transcript_support_level "3"; mgi_id "MGI:1351339"; havana_gene "OTTMUSG00000049456.1"; havana_transcript "OTTMUST00000126079.1";
chr9	HAVANA	transcript	106522183	106523812	0	-	.	gene_id "ENSMUSG00000023192.13"; transcript_id "ENSMUST00000201955.2"; gene_type "protein_coding"; gene_name "Grm2"; transcript_type "protein_coding_CDS_not_defined"; transcript_name "Grm2-204"; level 2; transcript_support_level "3"; mgi_id "MGI:1351339"; havana_gene "OTTMUSG00000049456.1"; havana_transcript "OTTMUST00000126079.1";
chr9	HAVANA	stop_codon	106522217	106522219	0	-	0	gene_id "ENSMUSG00000023192.13"; transcript_id "ENSMUST00000023959.13"; gene_type "protein_coding"; gene_name "Grm2"; transcript_type "protein_coding"; transcript_name "Grm2-201"; exon_number 6; exon_id "ENSMUSE00001360469.2"; level 2; protein_id "ENSMUSP00000023959.8"; transcript_support_level "5"; mgi_id "MGI:1351339"; tag "not_organism_supported"; tag "retained_intron_CDS"; tag "basic"; tag "Ensembl_canonical"; tag "GENCODE_Primary"; tag "appris_principal_1"; tag "CCDS"; ccdsid "CCDS52914.1"; havana_gene "OTTMUSG00000049456.1"; havana_transcript "OTTMUST00000126077.1";
chr9	HAVANA	stop_codon	106522217	106522219	0	-	0	gene_id "ENSMUSG00000023192.13"; transcript_id "ENSMUST00000201681.2"; gene_type "protein_coding"; gene_name "Grm2"; transcript_type "protein_coding"; transcript_name "Grm2-203"; exon_number 7; exon_id "ENSMUSE00000495371.9"; level 2; protein_id "ENSMUSP00000144631.2"; transcript_support_level "1"; mgi_id "MGI:1351339"; tag "basic"; havana_gene "OTTMUSG00000049456.1"; havana_transcript "OTTMUST00000126078.1";
chr9	HAVANA	CDS	106522220	106522290	0	-	2	gene_id "ENSMUSG00000023192.13"; transcript_id "ENSMUST00000023959.13"; gene_type "protein_coding"; gene_name "Grm2"; transcript_type "protein_coding"; transcript_name "Grm2-201"; exon_number 6; exon_id "ENSMUSE00001360469.2"; level 2; protein_id "ENSMUSP00000023959.8"; transcript_support_level "5"; mgi_id "MGI:1351339"; tag "not_organism_supported"; tag "retained_intron_CDS"; tag "basic"; tag "Ensembl_canonical"; tag "GENCODE_Primary"; tag "appris_principal_1"; tag "CCDS"; ccdsid "CCDS52914.1"; havana_gene "OTTMUSG00000049456.1"; havana_transcript "OTTMUST00000126077.1";
chr9	HAVANA	CDS	106522220	106522290	0	-	2	gene_id "ENSMUSG00000023192.13"; transcript_id "ENSMUST00000201681.2"; gene_type "protein_coding"; gene_name "Grm2"; transcript_type "protein_coding"; transcript_name "Grm2-203"; exon_number 7; exon_id "ENSMUSE00000495371.9"; level 2; protein_id "ENSMUSP00000144631.2"; transcript_support_level "1"; mgi_id "MGI:1351339"; tag "basic"; havana_gene "OTTMUSG00000049456.1"; havana_transcript "OTTMUST00000126078.1";
chr9	HAVANA	exon	106522496	106522676	0	-	.	gene_id "ENSMUSG00000023192.13"; transcript_id "ENSMUST00000200826.4"; gene_type "protein_coding"; gene_name "Grm2"; transcript_type "protein_coding"; transcript_name "Grm2-202"; exon_number 2; exon_id "ENSMUSE00000133942.2"; level 2; protein_id "ENSMUSP00000144076.2"; transcript_support_level "1"; mgi_id "MGI:1351339"; tag "mRNA_start_NF"; tag "cds_start_NF"; havana_gene "OTTMUSG00000049456.1"; havana_transcript "OTTMUST00000126075.1";
chr9	HAVANA	CDS	106522496	106522676	0	-	0	gene_id "ENSMUSG00000023192.13"; transcript_id "ENSMUST00000200826.4"; gene_type "protein_coding"; gene_name "Grm2"; transcript_type "protein_coding"; transcript_name "Grm2-202"; exon_number 2; exon_id "ENSMUSE00000133942.2"; level 2; protein_id "ENSMUSP00000144076.2"; transcript_support_level "1"; mgi_id "MGI:1351339"; tag "mRNA_start_NF"; tag "cds_start_NF"; havana_gene "OTTMUSG00000049456.1"; havana_transcript "OTTMUST00000126075.1";
chr9	HAVANA	exon	106522496	106522676	0	-	.	gene_id "ENSMUSG00000023192.13"; transcript_id "ENSMUST00000023959.13"; gene_type "protein_coding"; gene_name "Grm2"; transcript_type "protein_coding"; transcript_name "Grm2-201"; exon_number 5; exon_id "ENSMUSE00000133942.2"; level 2; protein_id "ENSMUSP00000023959.8"; transcript_support_level "5"; mgi_id "MGI:1351339"; tag "not_organism_supported"; tag "retained_intron_CDS"; tag "basic"; tag "Ensembl_canonical"; tag "GENCODE_Primary"; tag "appris_principal_1"; tag "CCDS"; ccdsid "CCDS52914.1"; havana_gene "OTTMUSG00000049456.1"; havana_transcript "OTTMUST00000126077.1";
chr9	HAVANA	CDS	106522496	106522676	0	-	0	gene_id "ENSMUSG00000023192.13"; transcript_id "ENSMUST00000023959.13"; gene_type "protein_coding"; gene_name "Grm2"; transcript_type "protein_coding"; transcript_name "Grm2-201"; exon_number 5; exon_id "ENSMUSE00000133942.2"; level 2; protein_id "ENSMUSP00000023959.8"; transcript_support_level "5"; mgi_id "MGI:1351339"; tag "not_organism_supported"; tag "retained_intron_CDS"; tag "basic"; tag "Ensembl_canonical"; tag "GENCODE_Primary"; tag "appris_principal_1"; tag "CCDS"; ccdsid "CCDS52914.1"; havana_gene "OTTMUSG00000049456.1"; havana_transcript "OTTMUST00000126077.1";
chr9	HAVANA	exon	106522496	106522676	0	-	.	gene_id "ENSMUSG00000023192.13"; transcript_id "ENSMUST00000201681.2"; gene_type "protein_coding"; gene_name "Grm2"; transcript_type "protein_coding"; transcript_name "Grm2-203"; exon_number 6; exon_id "ENSMUSE00000133942.2"; level 2; protein_id "ENSMUSP00000144631.2"; transcript_support_level "1"; mgi_id "MGI:1351339"; tag "basic"; havana_gene "OTTMUSG00000049456.1"; havana_transcript "OTTMUST00000126078.1";
chr9	HAVANA	CDS	106522496	106522676	0	-	0	gene_id "ENSMUSG00000023192.13"; transcript_id "ENSMUST00000201681.2"; gene_type "protein_coding"; gene_name "Grm2"; transcript_type "protein_coding"; transcript_name "Grm2-203"; exon_number 6; exon_id "ENSMUSE00000133942.2"; level 2; protein_id "ENSMUSP00000144631.2"; transcript_support_level "1"; mgi_id "MGI:1351339"; tag "basic"; havana_gene "OTTMUSG00000049456.1"; havana_transcript "OTTMUST00000126078.1";
chr9	HAVANA	exon	106522496	106522676	0	-	.	gene_id "ENSMUSG00000023192.13"; transcript_id "ENSMUST00000201955.2"; gene_type "protein_coding"; gene_name "Grm2"; transcript_type "protein_coding_CDS_not_defined"; transcript_name "Grm2-204"; exon_number 2; exon_id "ENSMUSE00001363612.2"; level 2; transcript_support_level "3"; mgi_id "MGI:1351339"; havana_gene "OTTMUSG00000049456.1"; havana_transcript "OTTMUST00000126079.1";
chr9	HAVANA	exon	106523654	106523812	0	-	.	gene_id "ENSMUSG00000023192.13"; transcript_id "ENSMUST00000201955.2"; gene_type "protein_coding"; gene_name "Grm2"; transcript_type "protein_coding_CDS_not_defined"; transcript_name "Grm2-204"; exon_number 1; exon_id "ENSMUSE00001359435.2"; level 2; transcript_support_level "3"; mgi_id "MGI:1351339"; havana_gene "OTTMUSG00000049456.1"; havana_transcript "OTTMUST00000126079.1";
chr9	HAVANA	exon	106524350	106524469	0	-	.	gene_id "ENSMUSG00000023192.13"; transcript_id "ENSMUST00000201681.2"; gene_type "protein_coding"; gene_name "Grm2"; transcript_type "protein_coding"; transcript_name "Grm2-203"; exon_number 5; exon_id "ENSMUSE00001361993.2"; level 2; protein_id "ENSMUSP00000144631.2"; transcript_support_level "1"; mgi_id "MGI:1351339"; tag "basic"; havana_gene "OTTMUSG00000049456.1"; havana_transcript "OTTMUST00000126078.1";
chr9	HAVANA	CDS	106524350	106524469	0	-	0	gene_id "ENSMUSG00000023192.13"; transcript_id "ENSMUST00000201681.2"; gene_type "protein_coding"; gene_name "Grm2"; transcript_type "protein_coding"; transcript_name "Grm2-203"; exon_number 5; exon_id "ENSMUSE00001361993.2"; level 2; protein_id "ENSMUSP00000144631.2"; transcript_support_level "1"; mgi_id "MGI:1351339"; tag "basic"; havana_gene "OTTMUSG00000049456.1"; havana_transcript "OTTMUST00000126078.1";
chr9	HAVANA	exon	106524350	106525302	0	-	.	gene_id "ENSMUSG00000023192.13"; transcript_id "ENSMUST00000200826.4"; gene_type "protein_coding"; gene_name "Grm2"; transcript_type "protein_coding"; transcript_name "Grm2-202"; exon_number 1; exon_id "ENSMUSE00001363104.2"; level 2; protein_id "ENSMUSP00000144076.2"; transcript_support_level "1"; mgi_id "MGI:1351339"; tag "mRNA_start_NF"; tag "cds_start_NF"; havana_gene "OTTMUSG00000049456.1"; havana_transcript "OTTMUST00000126075.1";
chr9	HAVANA	CDS	106524350	106525302	0	-	2	gene_id "ENSMUSG00000023192.13"; transcript_id "ENSMUST00000200826.4"; gene_type "protein_coding"; gene_name "Grm2"; transcript_type "protein_coding"; transcript_name "Grm2-202"; exon_number 1; exon_id "ENSMUSE00001363104.2"; level 2; protein_id "ENSMUSP00000144076.2"; transcript_support_level "1"; mgi_id "MGI:1351339"; tag "mRNA_start_NF"; tag "cds_start_NF"; havana_gene "OTTMUSG00000049456.1"; havana_transcript "OTTMUST00000126075.1";
chr9	HAVANA	exon	106524350	106525425	0	-	.	gene_id "ENSMUSG00000023192.13"; transcript_id "ENSMUST00000023959.13"; gene_type "protein_coding"; gene_name "Grm2"; transcript_type "protein_coding"; transcript_name "Grm2-201"; exon_number 4; exon_id "ENSMUSE00000133940.4"; level 2; protein_id "ENSMUSP00000023959.8"; transcript_support_level "5"; mgi_id "MGI:1351339"; tag "not_organism_supported"; tag "retained_intron_CDS"; tag "basic"; tag "Ensembl_canonical"; tag "GENCODE_Primary"; tag "appris_principal_1"; tag "CCDS"; ccdsid "CCDS52914.1"; havana_gene "OTTMUSG00000049456.1"; havana_transcript "OTTMUST00000126077.1";
chr9	HAVANA	CDS	106524350	106525425	0	-	2	gene_id "ENSMUSG00000023192.13"; transcript_id "ENSMUST00000023959.13"; gene_type "protein_coding"; gene_name "Grm2"; transcript_type "protein_coding"; transcript_name "Grm2-201"; exon_number 4; exon_id "ENSMUSE00000133940.4"; level 2; protein_id "ENSMUSP00000023959.8"; transcript_support_level "5"; mgi_id "MGI:1351339"; tag "not_organism_supported"; tag "retained_intron_CDS"; tag "basic"; tag "Ensembl_canonical"; tag "GENCODE_Primary"; tag "appris_principal_1"; tag "CCDS"; ccdsid "CCDS52914.1"; havana_gene "OTTMUSG00000049456.1"; havana_transcript "OTTMUST00000126077.1";
chr9	HAVANA	exon	106525304	106525425	0	-	.	gene_id "ENSMUSG00000023192.13"; transcript_id "ENSMUST00000201681.2"; gene_type "protein_coding"; gene_name "Grm2"; transcript_type "protein_coding"; transcript_name "Grm2-203"; exon_number 4; exon_id "ENSMUSE00001360710.2"; level 2; protein_id "ENSMUSP00000144631.2"; transcript_support_level "1"; mgi_id "MGI:1351339"; tag "basic"; havana_gene "OTTMUSG00000049456.1"; havana_transcript "OTTMUST00000126078.1";
chr9	HAVANA	CDS	106525304	106525425	0	-	2	gene_id "ENSMUSG00000023192.13"; transcript_id "ENSMUST00000201681.2"; gene_type "protein_coding"; gene_name "Grm2"; transcript_type "protein_coding"; transcript_name "Grm2-203"; exon_number 4; exon_id "ENSMUSE00001360710.2"; level 2; protein_id "ENSMUSP00000144631.2"; transcript_support_level "1"; mgi_id "MGI:1351339"; tag "basic"; havana_gene "OTTMUSG00000049456.1"; havana_transcript "OTTMUST00000126078.1";
chr9	HAVANA	exon	106527595	106528432	0	-	.	gene_id "ENSMUSG00000023192.13"; transcript_id "ENSMUST00000023959.13"; gene_type "protein_coding"; gene_name "Grm2"; transcript_type "protein_coding"; transcript_name "Grm2-201"; exon_number 3; exon_id "ENSMUSE00000260244.6"; level 2; protein_id "ENSMUSP00000023959.8"; transcript_support_level "5"; mgi_id "MGI:1351339"; tag "not_organism_supported"; tag "retained_intron_CDS"; tag "basic"; tag "Ensembl_canonical"; tag "GENCODE_Primary"; tag "appris_principal_1"; tag "CCDS"; ccdsid "CCDS52914.1"; havana_gene "OTTMUSG00000049456.1"; havana_transcript "OTTMUST00000126077.1";
chr9	HAVANA	CDS	106527595	106528432	0	-	0	gene_id "ENSMUSG00000023192.13"; transcript_id "ENSMUST00000023959.13"; gene_type "protein_coding"; gene_name "Grm2"; transcript_type "protein_coding"; transcript_name "Grm2-201"; exon_number 3; exon_id "ENSMUSE00000260244.6"; level 2; protein_id "ENSMUSP00000023959.8"; transcript_support_level "5"; mgi_id "MGI:1351339"; tag "not_organism_supported"; tag "retained_intron_CDS"; tag "basic"; tag "Ensembl_canonical"; tag "GENCODE_Primary"; tag "appris_principal_1"; tag "CCDS"; ccdsid "CCDS52914.1"; havana_gene "OTTMUSG00000049456.1"; havana_transcript "OTTMUST00000126077.1";
chr9	HAVANA	exon	106527595	106528432	0	-	.	gene_id "ENSMUSG00000023192.13"; transcript_id "ENSMUST00000201681.2"; gene_type "protein_coding"; gene_name "Grm2"; transcript_type "protein_coding"; transcript_name "Grm2-203"; exon_number 3; exon_id "ENSMUSE00000260244.6"; level 2; protein_id "ENSMUSP00000144631.2"; transcript_support_level "1"; mgi_id "MGI:1351339"; tag "basic"; havana_gene "OTTMUSG00000049456.1"; havana_transcript "OTTMUST00000126078.1";
chr9	HAVANA	CDS	106527595	106528432	0	-	0	gene_id "ENSMUSG00000023192.13"; transcript_id "ENSMUST00000201681.2"; gene_type "protein_coding"; gene_name "Grm2"; transcript_type "protein_coding"; transcript_name "Grm2-203"; exon_number 3; exon_id "ENSMUSE00000260244.6"; level 2; protein_id "ENSMUSP00000144631.2"; transcript_support_level "1"; mgi_id "MGI:1351339"; tag "basic"; havana_gene "OTTMUSG00000049456.1"; havana_transcript "OTTMUST00000126078.1";
chr9	HAVANA	CDS	106531038	106531487	0	-	0	gene_id "ENSMUSG00000023192.13"; transcript_id "ENSMUST00000023959.13"; gene_type "protein_coding"; gene_name "Grm2"; transcript_type "protein_coding"; transcript_name "Grm2-201"; exon_number 2; exon_id "ENSMUSE00000895863.2"; level 2; protein_id "ENSMUSP00000023959.8"; transcript_support_level "5"; mgi_id "MGI:1351339"; tag "not_organism_supported"; tag "retained_intron_CDS"; tag "basic"; tag "Ensembl_canonical"; tag "GENCODE_Primary"; tag "appris_principal_1"; tag "CCDS"; ccdsid "CCDS52914.1"; havana_gene "OTTMUSG00000049456.1"; havana_transcript "OTTMUST00000126077.1";
chr9	HAVANA	CDS	106531038	106531487	0	-	0	gene_id "ENSMUSG00000023192.13"; transcript_id "ENSMUST00000201681.2"; gene_type "protein_coding"; gene_name "Grm2"; transcript_type "protein_coding"; transcript_name "Grm2-203"; exon_number 2; exon_id "ENSMUSE00000895863.2"; level 2; protein_id "ENSMUSP00000144631.2"; transcript_support_level "1"; mgi_id "MGI:1351339"; tag "basic"; havana_gene "OTTMUSG00000049456.1"; havana_transcript "OTTMUST00000126078.1";
chr9	HAVANA	exon	106531038	106531623	0	-	.	gene_id "ENSMUSG00000023192.13"; transcript_id "ENSMUST00000023959.13"; gene_type "protein_coding"; gene_name "Grm2"; transcript_type "protein_coding"; transcript_name "Grm2-201"; exon_number 2; exon_id "ENSMUSE00000895863.2"; level 2; protein_id "ENSMUSP00000023959.8"; transcript_support_level "5"; mgi_id "MGI:1351339"; tag "not_organism_supported"; tag "retained_intron_CDS"; tag "basic"; tag "Ensembl_canonical"; tag "GENCODE_Primary"; tag "appris_principal_1"; tag "CCDS"; ccdsid "CCDS52914.1"; havana_gene "OTTMUSG00000049456.1"; havana_transcript "OTTMUST00000126077.1";
chr9	HAVANA	exon	106531038	106531623	0	-	.	gene_id "ENSMUSG00000023192.13"; transcript_id "ENSMUST00000201681.2"; gene_type "protein_coding"; gene_name "Grm2"; transcript_type "protein_coding"; transcript_name "Grm2-203"; exon_number 2; exon_id "ENSMUSE00000895863.2"; level 2; protein_id "ENSMUSP00000144631.2"; transcript_support_level "1"; mgi_id "MGI:1351339"; tag "basic"; havana_gene "OTTMUSG00000049456.1"; havana_transcript "OTTMUST00000126078.1";
chr9	HAVANA	start_codon	106531485	106531487	0	-	0	gene_id "ENSMUSG00000023192.13"; transcript_id "ENSMUST00000023959.13"; gene_type "protein_coding"; gene_name "Grm2"; transcript_type "protein_coding"; transcript_name "Grm2-201"; exon_number 2; exon_id "ENSMUSE00000895863.2"; level 2; protein_id "ENSMUSP00000023959.8"; transcript_support_level "5"; mgi_id "MGI:1351339"; tag "not_organism_supported"; tag "retained_intron_CDS"; tag "basic"; tag "Ensembl_canonical"; tag "GENCODE_Primary"; tag "appris_principal_1"; tag "CCDS"; ccdsid "CCDS52914.1"; havana_gene "OTTMUSG00000049456.1"; havana_transcript "OTTMUST00000126077.1";
chr9	HAVANA	start_codon	106531485	106531487	0	-	0	gene_id "ENSMUSG00000023192.13"; transcript_id "ENSMUST00000201681.2"; gene_type "protein_coding"; gene_name "Grm2"; transcript_type "protein_coding"; transcript_name "Grm2-203"; exon_number 2; exon_id "ENSMUSE00000895863.2"; level 2; protein_id "ENSMUSP00000144631.2"; transcript_support_level "1"; mgi_id "MGI:1351339"; tag "basic"; havana_gene "OTTMUSG00000049456.1"; havana_transcript "OTTMUST00000126078.1";
chr9	HAVANA	UTR	106531488	106531623	0	-	.	gene_id "ENSMUSG00000023192.13"; transcript_id "ENSMUST00000023959.13"; gene_type "protein_coding"; gene_name "Grm2"; transcript_type "protein_coding"; transcript_name "Grm2-201"; exon_number 2; exon_id "ENSMUSE00000895863.2"; level 2; protein_id "ENSMUSP00000023959.8"; transcript_support_level "5"; mgi_id "MGI:1351339"; tag "not_organism_supported"; tag "retained_intron_CDS"; tag "basic"; tag "Ensembl_canonical"; tag "GENCODE_Primary"; tag "appris_principal_1"; tag "CCDS"; ccdsid "CCDS52914.1"; havana_gene "OTTMUSG00000049456.1"; havana_transcript "OTTMUST00000126077.1";
chr9	HAVANA	UTR	106531488	106531623	0	-	.	gene_id "ENSMUSG00000023192.13"; transcript_id "ENSMUST00000201681.2"; gene_type "protein_coding"; gene_name "Grm2"; transcript_type "protein_coding"; transcript_name "Grm2-203"; exon_number 2; exon_id "ENSMUSE00000895863.2"; level 2; protein_id "ENSMUSP00000144631.2"; transcript_support_level "1"; mgi_id "MGI:1351339"; tag "basic"; havana_gene "OTTMUSG00000049456.1"; havana_transcript "OTTMUST00000126078.1";
chr9	HAVANA	exon	106533225	106533279	0	-	.	gene_id "ENSMUSG00000023192.13"; transcript_id "ENSMUST00000023959.13"; gene_type "protein_coding"; gene_name "Grm2"; transcript_type "protein_coding"; transcript_name "Grm2-201"; exon_number 1; exon_id "ENSMUSE00001361341.2"; level 2; protein_id "ENSMUSP00000023959.8"; transcript_support_level "5"; mgi_id "MGI:1351339"; tag "not_organism_supported"; tag "retained_intron_CDS"; tag "basic"; tag "Ensembl_canonical"; tag "GENCODE_Primary"; tag "appris_principal_1"; tag "CCDS"; ccdsid "CCDS52914.1"; havana_gene "OTTMUSG00000049456.1"; havana_transcript "OTTMUST00000126077.1";
chr9	HAVANA	UTR	106533225	106533279	0	-	.	gene_id "ENSMUSG00000023192.13"; transcript_id "ENSMUST00000023959.13"; gene_type "protein_coding"; gene_name "Grm2"; transcript_type "protein_coding"; transcript_name "Grm2-201"; exon_number 1; exon_id "ENSMUSE00001361341.2"; level 2; protein_id "ENSMUSP00000023959.8"; transcript_support_level "5"; mgi_id "MGI:1351339"; tag "not_organism_supported"; tag "retained_intron_CDS"; tag "basic"; tag "Ensembl_canonical"; tag "GENCODE_Primary"; tag "appris_principal_1"; tag "CCDS"; ccdsid "CCDS52914.1"; havana_gene "OTTMUSG00000049456.1"; havana_transcript "OTTMUST00000126077.1";
chr9	HAVANA	exon	106533225	106533281	0	-	.	gene_id "ENSMUSG00000023192.13"; transcript_id "ENSMUST00000201681.2"; gene_type "protein_coding"; gene_name "Grm2"; transcript_type "protein_coding"; transcript_name "Grm2-203"; exon_number 1; exon_id "ENSMUSE00000691784.6"; level 2; protein_id "ENSMUSP00000144631.2"; transcript_support_level "1"; mgi_id "MGI:1351339"; tag "basic"; havana_gene "OTTMUSG00000049456.1"; havana_transcript "OTTMUST00000126078.1";
chr9	HAVANA	UTR	106533225	106533281	0	-	.	gene_id "ENSMUSG00000023192.13"; transcript_id "ENSMUST00000201681.2"; gene_type "protein_coding"; gene_name "Grm2"; transcript_type "protein_coding"; transcript_name "Grm2-203"; exon_number 1; exon_id "ENSMUSE00000691784.6"; level 2; protein_id "ENSMUSP00000144631.2"; transcript_support_level "1"; mgi_id "MGI:1351339"; tag "basic"; havana_gene "OTTMUSG00000049456.1"; havana_transcript "OTTMUST00000126078.1";
chr9	HAVANA	UTR	106535945	106536228	0	-	.	gene_id "ENSMUSG00000040813.17"; transcript_id "ENSMUST00000169068.8"; gene_type "protein_coding"; gene_name "Tex264"; transcript_type "protein_coding"; transcript_name "Tex264-203"; exon_number 6; exon_id "ENSMUSE00000905614.3"; level 2; protein_id "ENSMUSP00000133194.3"; transcript_support_level "1"; mgi_id "MGI:1096570"; tag "alternative_5_UTR"; tag "basic"; tag "appris_principal_1"; tag "CCDS"; ccdsid "CCDS23483.1"; havana_gene "OTTMUSG00000049427.1"; havana_transcript "OTTMUST00000126512.1";
chr9	HAVANA	UTR	106535945	106536228	0	-	.	gene_id "ENSMUSG00000040813.17"; transcript_id "ENSMUST00000163441.8"; gene_type "protein_coding"; gene_name "Tex264"; transcript_type "protein_coding"; transcript_name "Tex264-202"; exon_number 6; exon_id "ENSMUSE00000905614.3"; level 2; protein_id "ENSMUSP00000132247.2"; transcript_support_level "1"; mgi_id "MGI:1096570"; tag "basic"; tag "Ensembl_canonical"; tag "GENCODE_Primary"; tag "appris_principal_1"; tag "CCDS"; ccdsid "CCDS23483.1"; havana_gene "OTTMUSG00000049427.1"; havana_transcript "OTTMUST00000126004.1";
chr9	HAVANA	exon	106535945	106536506	0	-	.	gene_id "ENSMUSG00000040813.17"; transcript_id "ENSMUST00000169068.8"; gene_type "protein_coding"; gene_name "Tex264"; transcript_type "protein_coding"; transcript_name "Tex264-203"; exon_number 6; exon_id "ENSMUSE00000905614.3"; level 2; protein_id "ENSMUSP00000133194.3"; transcript_support_level "1"; mgi_id "MGI:1096570"; tag "alternative_5_UTR"; tag "basic"; tag "appris_principal_1"; tag "CCDS"; ccdsid "CCDS23483.1"; havana_gene "OTTMUSG00000049427.1"; havana_transcript "OTTMUST00000126512.1";
chr9	HAVANA	exon	106535945	106536506	0	-	.	gene_id "ENSMUSG00000040813.17"; transcript_id "ENSMUST00000163441.8"; gene_type "protein_coding"; gene_name "Tex264"; transcript_type "protein_coding"; transcript_name "Tex264-202"; exon_number 6; exon_id "ENSMUSE00000905614.3"; level 2; protein_id "ENSMUSP00000132247.2"; transcript_support_level "1"; mgi_id "MGI:1096570"; tag "basic"; tag "Ensembl_canonical"; tag "GENCODE_Primary"; tag "appris_principal_1"; tag "CCDS"; ccdsid "CCDS23483.1"; havana_gene "OTTMUSG00000049427.1"; havana_transcript "OTTMUST00000126004.1";
chr9	HAVANA	transcript	106535945	106562881	0	-	.	gene_id "ENSMUSG00000040813.17"; transcript_id "ENSMUST00000169068.8"; gene_type "protein_coding"; gene_name "Tex264"; transcript_type "protein_coding"; transcript_name "Tex264-203"; level 2; protein_id "ENSMUSP00000133194.3"; transcript_support_level "1"; mgi_id "MGI:1096570"; tag "alternative_5_UTR"; tag "basic"; tag "appris_principal_1"; tag "CCDS"; ccdsid "CCDS23483.1"; havana_gene "OTTMUSG00000049427.1"; havana_transcript "OTTMUST00000126512.1";
chr9	HAVANA	transcript	106535945	106563022	0	-	.	gene_id "ENSMUSG00000040813.17"; transcript_id "ENSMUST00000163441.8"; gene_type "protein_coding"; gene_name "Tex264"; transcript_type "protein_coding"; transcript_name "Tex264-202"; level 2; protein_id "ENSMUSP00000132247.2"; transcript_support_level "1"; mgi_id "MGI:1096570"; tag "basic"; tag "Ensembl_canonical"; tag "GENCODE_Primary"; tag "appris_principal_1"; tag "CCDS"; ccdsid "CCDS23483.1"; havana_gene "OTTMUSG00000049427.1"; havana_transcript "OTTMUST00000126004.1";
chr9	HAVANA	gene	106535945	106563126	0	-	.	gene_id "ENSMUSG00000040813.17"; gene_type "protein_coding"; gene_name "Tex264"; level 1; mgi_id "MGI:1096570"; havana_gene "OTTMUSG00000049427.1";
chr9	HAVANA	UTR	106535951	106536228	0	-	.	gene_id "ENSMUSG00000040813.17"; transcript_id "ENSMUST00000046735.11"; gene_type "protein_coding"; gene_name "Tex264"; transcript_type "protein_coding"; transcript_name "Tex264-201"; exon_number 6; exon_id "ENSMUSE00000634505.4"; level 2; protein_id "ENSMUSP00000044654.5"; transcript_support_level "1"; mgi_id "MGI:1096570"; tag "basic"; tag "appris_principal_1"; tag "CCDS"; ccdsid "CCDS23483.1"; havana_gene "OTTMUSG00000049427.1"; havana_transcript "OTTMUST00000126005.1";
chr9	HAVANA	exon	106535951	106536506	0	-	.	gene_id "ENSMUSG00000040813.17"; transcript_id "ENSMUST00000046735.11"; gene_type "protein_coding"; gene_name "Tex264"; transcript_type "protein_coding"; transcript_name "Tex264-201"; exon_number 6; exon_id "ENSMUSE00000634505.4"; level 2; protein_id "ENSMUSP00000044654.5"; transcript_support_level "1"; mgi_id "MGI:1096570"; tag "basic"; tag "appris_principal_1"; tag "CCDS"; ccdsid "CCDS23483.1"; havana_gene "OTTMUSG00000049427.1"; havana_transcript "OTTMUST00000126005.1";
chr9	HAVANA	transcript	106535951	106563114	0	-	.	gene_id "ENSMUSG00000040813.17"; transcript_id "ENSMUST00000046735.11"; gene_type "protein_coding"; gene_name "Tex264"; transcript_type "protein_coding"; transcript_name "Tex264-201"; level 2; protein_id "ENSMUSP00000044654.5"; transcript_support_level "1"; mgi_id "MGI:1096570"; tag "basic"; tag "appris_principal_1"; tag "CCDS"; ccdsid "CCDS23483.1"; havana_gene "OTTMUSG00000049427.1"; havana_transcript "OTTMUST00000126005.1";
chr9	HAVANA	exon	106536191	106536506	0	-	.	gene_id "ENSMUSG00000040813.17"; transcript_id "ENSMUST00000191205.7"; gene_type "protein_coding"; gene_name "Tex264"; transcript_type "protein_coding_CDS_not_defined"; transcript_name "Tex264-209"; exon_number 3; exon_id "ENSMUSE00001331231.2"; level 2; transcript_support_level "5"; mgi_id "MGI:1096570"; havana_gene "OTTMUSG00000049427.1"; havana_transcript "OTTMUST00000126007.1";
chr9	HAVANA	transcript	106536191	106541156	0	-	.	gene_id "ENSMUSG00000040813.17"; transcript_id "ENSMUST00000191205.7"; gene_type "protein_coding"; gene_name "Tex264"; transcript_type "protein_coding_CDS_not_defined"; transcript_name "Tex264-209"; level 2; transcript_support_level "5"; mgi_id "MGI:1096570"; havana_gene "OTTMUSG00000049427.1"; havana_transcript "OTTMUST00000126007.1";
chr9	HAVANA	stop_codon	106536226	106536228	0	-	0	gene_id "ENSMUSG00000040813.17"; transcript_id "ENSMUST00000169068.8"; gene_type "protein_coding"; gene_name "Tex264"; transcript_type "protein_coding"; transcript_name "Tex264-203"; exon_number 6; exon_id "ENSMUSE00000905614.3"; level 2; protein_id "ENSMUSP00000133194.3"; transcript_support_level "1"; mgi_id "MGI:1096570"; tag "alternative_5_UTR"; tag "basic"; tag "appris_principal_1"; tag "CCDS"; ccdsid "CCDS23483.1"; havana_gene "OTTMUSG00000049427.1"; havana_transcript "OTTMUST00000126512.1";
chr9	HAVANA	stop_codon	106536226	106536228	0	-	0	gene_id "ENSMUSG00000040813.17"; transcript_id "ENSMUST00000163441.8"; gene_type "protein_coding"; gene_name "Tex264"; transcript_type "protein_coding"; transcript_name "Tex264-202"; exon_number 6; exon_id "ENSMUSE00000905614.3"; level 2; protein_id "ENSMUSP00000132247.2"; transcript_support_level "1"; mgi_id "MGI:1096570"; tag "basic"; tag "Ensembl_canonical"; tag "GENCODE_Primary"; tag "appris_principal_1"; tag "CCDS"; ccdsid "CCDS23483.1"; havana_gene "OTTMUSG00000049427.1"; havana_transcript "OTTMUST00000126004.1";
chr9	HAVANA	stop_codon	106536226	106536228	0	-	0	gene_id "ENSMUSG00000040813.17"; transcript_id "ENSMUST00000046735.11"; gene_type "protein_coding"; gene_name "Tex264"; transcript_type "protein_coding"; transcript_name "Tex264-201"; exon_number 6; exon_id "ENSMUSE00000634505.4"; level 2; protein_id "ENSMUSP00000044654.5"; transcript_support_level "1"; mgi_id "MGI:1096570"; tag "basic"; tag "appris_principal_1"; tag "CCDS"; ccdsid "CCDS23483.1"; havana_gene "OTTMUSG00000049427.1"; havana_transcript "OTTMUST00000126005.1";
chr9	HAVANA	CDS	106536229	106536506	0	-	2	gene_id "ENSMUSG00000040813.17"; transcript_id "ENSMUST00000169068.8"; gene_type "protein_coding"; gene_name "Tex264"; transcript_type "protein_coding"; transcript_name "Tex264-203"; exon_number 6; exon_id "ENSMUSE00000905614.3"; level 2; protein_id "ENSMUSP00000133194.3"; transcript_support_level "1"; mgi_id "MGI:1096570"; tag "alternative_5_UTR"; tag "basic"; tag "appris_principal_1"; tag "CCDS"; ccdsid "CCDS23483.1"; havana_gene "OTTMUSG00000049427.1"; havana_transcript "OTTMUST00000126512.1";
chr9	HAVANA	CDS	106536229	106536506	0	-	2	gene_id "ENSMUSG00000040813.17"; transcript_id "ENSMUST00000163441.8"; gene_type "protein_coding"; gene_name "Tex264"; transcript_type "protein_coding"; transcript_name "Tex264-202"; exon_number 6; exon_id "ENSMUSE00000905614.3"; level 2; protein_id "ENSMUSP00000132247.2"; transcript_support_level "1"; mgi_id "MGI:1096570"; tag "basic"; tag "Ensembl_canonical"; tag "GENCODE_Primary"; tag "appris_principal_1"; tag "CCDS"; ccdsid "CCDS23483.1"; havana_gene "OTTMUSG00000049427.1"; havana_transcript "OTTMUST00000126004.1";
chr9	HAVANA	CDS	106536229	106536506	0	-	2	gene_id "ENSMUSG00000040813.17"; transcript_id "ENSMUST00000046735.11"; gene_type "protein_coding"; gene_name "Tex264"; transcript_type "protein_coding"; transcript_name "Tex264-201"; exon_number 6; exon_id "ENSMUSE00000634505.4"; level 2; protein_id "ENSMUSP00000044654.5"; transcript_support_level "1"; mgi_id "MGI:1096570"; tag "basic"; tag "appris_principal_1"; tag "CCDS"; ccdsid "CCDS23483.1"; havana_gene "OTTMUSG00000049427.1"; havana_transcript "OTTMUST00000126005.1";
chr9	HAVANA	exon	106536247	106536506	0	-	.	gene_id "ENSMUSG00000040813.17"; transcript_id "ENSMUST00000185257.7"; gene_type "protein_coding"; gene_name "Tex264"; transcript_type "protein_coding_CDS_not_defined"; transcript_name "Tex264-204"; exon_number 5; exon_id "ENSMUSE00001324572.2"; level 2; transcript_support_level "3"; mgi_id "MGI:1096570"; havana_gene "OTTMUSG00000049427.1"; havana_transcript "OTTMUST00000126008.1";
chr9	HAVANA	transcript	106536247	106563118	0	-	.	gene_id "ENSMUSG00000040813.17"; transcript_id "ENSMUST00000185257.7"; gene_type "protein_coding"; gene_name "Tex264"; transcript_type "protein_coding_CDS_not_defined"; transcript_name "Tex264-204"; level 2; transcript_support_level "3"; mgi_id "MGI:1096570"; havana_gene "OTTMUSG00000049427.1"; havana_transcript "OTTMUST00000126008.1";
chr9	HAVANA	exon	106536436	106536506	0	-	.	gene_id "ENSMUSG00000040813.17"; transcript_id "ENSMUST00000188892.7"; gene_type "protein_coding"; gene_name "Tex264"; transcript_type "protein_coding_CDS_not_defined"; transcript_name "Tex264-207"; exon_number 5; exon_id "ENSMUSE00001325842.2"; level 2; transcript_support_level "5"; mgi_id "MGI:1096570"; havana_gene "OTTMUSG00000049427.1"; havana_transcript "OTTMUST00000126009.1";
chr9	HAVANA	transcript	106536436	106563126	0	-	.	gene_id "ENSMUSG00000040813.17"; transcript_id "ENSMUST00000188892.7"; gene_type "protein_coding"; gene_name "Tex264"; transcript_type "protein_coding_CDS_not_defined"; transcript_name "Tex264-207"; level 2; transcript_support_level "5"; mgi_id "MGI:1096570"; havana_gene "OTTMUSG00000049427.1"; havana_transcript "OTTMUST00000126009.1";
chr9	HAVANA	exon	106539559	106539727	0	-	.	gene_id "ENSMUSG00000040813.17"; transcript_id "ENSMUST00000169068.8"; gene_type "protein_coding"; gene_name "Tex264"; transcript_type "protein_coding"; transcript_name "Tex264-203"; exon_number 5; exon_id "ENSMUSE00000260039.2"; level 2; protein_id "ENSMUSP00000133194.3"; transcript_support_level "1"; mgi_id "MGI:1096570"; tag "alternative_5_UTR"; tag "basic"; tag "appris_principal_1"; tag "CCDS"; ccdsid "CCDS23483.1"; havana_gene "OTTMUSG00000049427.1"; havana_transcript "OTTMUST00000126512.1";
chr9	HAVANA	CDS	106539559	106539727	0	-	0	gene_id "ENSMUSG00000040813.17"; transcript_id "ENSMUST00000169068.8"; gene_type "protein_coding"; gene_name "Tex264"; transcript_type "protein_coding"; transcript_name "Tex264-203"; exon_number 5; exon_id "ENSMUSE00000260039.2"; level 2; protein_id "ENSMUSP00000133194.3"; transcript_support_level "1"; mgi_id "MGI:1096570"; tag "alternative_5_UTR"; tag "basic"; tag "appris_principal_1"; tag "CCDS"; ccdsid "CCDS23483.1"; havana_gene "OTTMUSG00000049427.1"; havana_transcript "OTTMUST00000126512.1";
chr9	HAVANA	exon	106539559	106539727	0	-	.	gene_id "ENSMUSG00000040813.17"; transcript_id "ENSMUST00000163441.8"; gene_type "protein_coding"; gene_name "Tex264"; transcript_type "protein_coding"; transcript_name "Tex264-202"; exon_number 5; exon_id "ENSMUSE00000260039.2"; level 2; protein_id "ENSMUSP00000132247.2"; transcript_support_level "1"; mgi_id "MGI:1096570"; tag "basic"; tag "Ensembl_canonical"; tag "GENCODE_Primary"; tag "appris_principal_1"; tag "CCDS"; ccdsid "CCDS23483.1"; havana_gene "OTTMUSG00000049427.1"; havana_transcript "OTTMUST00000126004.1";
chr9	HAVANA	CDS	106539559	106539727	0	-	0	gene_id "ENSMUSG00000040813.17"; transcript_id "ENSMUST00000163441.8"; gene_type "protein_coding"; gene_name "Tex264"; transcript_type "protein_coding"; transcript_name "Tex264-202"; exon_number 5; exon_id "ENSMUSE00000260039.2"; level 2; protein_id "ENSMUSP00000132247.2"; transcript_support_level "1"; mgi_id "MGI:1096570"; tag "basic"; tag "Ensembl_canonical"; tag "GENCODE_Primary"; tag "appris_principal_1"; tag "CCDS"; ccdsid "CCDS23483.1"; havana_gene "OTTMUSG00000049427.1"; havana_transcript "OTTMUST00000126004.1";
chr9	HAVANA	exon	106539559	106539727	0	-	.	gene_id "ENSMUSG00000040813.17"; transcript_id "ENSMUST00000046735.11"; gene_type "protein_coding"; gene_name "Tex264"; transcript_type "protein_coding"; transcript_name "Tex264-201"; exon_number 5; exon_id "ENSMUSE00000260039.2"; level 2; protein_id "ENSMUSP00000044654.5"; transcript_support_level "1"; mgi_id "MGI:1096570"; tag "basic"; tag "appris_principal_1"; tag "CCDS"; ccdsid "CCDS23483.1"; havana_gene "OTTMUSG00000049427.1"; havana_transcript "OTTMUST00000126005.1";
chr9	HAVANA	CDS	106539559	106539727	0	-	0	gene_id "ENSMUSG00000040813.17"; transcript_id "ENSMUST00000046735.11"; gene_type "protein_coding"; gene_name "Tex264"; transcript_type "protein_coding"; transcript_name "Tex264-201"; exon_number 5; exon_id "ENSMUSE00000260039.2"; level 2; protein_id "ENSMUSP00000044654.5"; transcript_support_level "1"; mgi_id "MGI:1096570"; tag "basic"; tag "appris_principal_1"; tag "CCDS"; ccdsid "CCDS23483.1"; havana_gene "OTTMUSG00000049427.1"; havana_transcript "OTTMUST00000126005.1";
chr9	HAVANA	exon	106539559	106539727	0	-	.	gene_id "ENSMUSG00000040813.17"; transcript_id "ENSMUST00000191205.7"; gene_type "protein_coding"; gene_name "Tex264"; transcript_type "protein_coding_CDS_not_defined"; transcript_name "Tex264-209"; exon_number 2; exon_id "ENSMUSE00000914239.3"; level 2; transcript_support_level "5"; mgi_id "MGI:1096570"; havana_gene "OTTMUSG00000049427.1"; havana_transcript "OTTMUST00000126007.1";
chr9	HAVANA	exon	106539559	106539727	0	-	.	gene_id "ENSMUSG00000040813.17"; transcript_id "ENSMUST00000185257.7"; gene_type "protein_coding"; gene_name "Tex264"; transcript_type "protein_coding_CDS_not_defined"; transcript_name "Tex264-204"; exon_number 4; exon_id "ENSMUSE00000914239.3"; level 2; transcript_support_level "3"; mgi_id "MGI:1096570"; havana_gene "OTTMUSG00000049427.1"; havana_transcript "OTTMUST00000126008.1";
chr9	HAVANA	exon	106539559	106539727	0	-	.	gene_id "ENSMUSG00000040813.17"; transcript_id "ENSMUST00000188892.7"; gene_type "protein_coding"; gene_name "Tex264"; transcript_type "protein_coding_CDS_not_defined"; transcript_name "Tex264-207"; exon_number 4; exon_id "ENSMUSE00000914239.3"; level 2; transcript_support_level "5"; mgi_id "MGI:1096570"; havana_gene "OTTMUSG00000049427.1"; havana_transcript "OTTMUST00000126009.1";
chr9	HAVANA	exon	106539575	106539727	0	-	.	gene_id "ENSMUSG00000040813.17"; transcript_id "ENSMUST00000214885.2"; gene_type "protein_coding"; gene_name "Tex264"; transcript_type "protein_coding_CDS_not_defined"; transcript_name "Tex264-210"; exon_number 4; exon_id "ENSMUSE00001397407.2"; level 2; transcript_support_level "5"; mgi_id "MGI:1096570"; tag "not_organism_supported"; havana_gene "OTTMUSG00000049427.1"; havana_transcript "OTTMUST00000154510.1";
chr9	HAVANA	transcript	106539575	106562501	0	-	.	gene_id "ENSMUSG00000040813.17"; transcript_id "ENSMUST00000214885.2"; gene_type "protein_coding"; gene_name "Tex264"; transcript_type "protein_coding_CDS_not_defined"; transcript_name "Tex264-210"; level 2; transcript_support_level "5"; mgi_id "MGI:1096570"; tag "not_organism_supported"; havana_gene "OTTMUSG00000049427.1"; havana_transcript "OTTMUST00000154510.1";
chr9	HAVANA	exon	106539589	106539727	0	-	.	gene_id "ENSMUSG00000040813.17"; transcript_id "ENSMUST00000188120.2"; gene_type "protein_coding"; gene_name "Tex264"; transcript_type "protein_coding_CDS_not_defined"; transcript_name "Tex264-206"; exon_number 3; exon_id "ENSMUSE00001325663.2"; level 1; transcript_support_level "3"; mgi_id "MGI:1096570"; tag "exp_conf"; havana_gene "OTTMUSG00000049427.1"; havana_transcript "OTTMUST00000126010.1";
chr9	HAVANA	transcript	106539589	106563108	0	-	.	gene_id "ENSMUSG00000040813.17"; transcript_id "ENSMUST00000188120.2"; gene_type "protein_coding"; gene_name "Tex264"; transcript_type "protein_coding_CDS_not_defined"; transcript_name "Tex264-206"; level 1; transcript_support_level "3"; mgi_id "MGI:1096570"; tag "exp_conf"; havana_gene "OTTMUSG00000049427.1"; havana_transcript "OTTMUST00000126010.1";
chr9	HAVANA	exon	106540400	106541156	0	-	.	gene_id "ENSMUSG00000040813.17"; transcript_id "ENSMUST00000191205.7"; gene_type "protein_coding"; gene_name "Tex264"; transcript_type "protein_coding_CDS_not_defined"; transcript_name "Tex264-209"; exon_number 1; exon_id "ENSMUSE00001329336.3"; level 2; transcript_support_level "5"; mgi_id "MGI:1096570"; havana_gene "OTTMUSG00000049427.1"; havana_transcript "OTTMUST00000126007.1";
chr9	HAVANA	exon	106550716	106550937	0	-	.	gene_id "ENSMUSG00000040813.17"; transcript_id "ENSMUST00000169068.8"; gene_type "protein_coding"; gene_name "Tex264"; transcript_type "protein_coding"; transcript_name "Tex264-203"; exon_number 4; exon_id "ENSMUSE00000260052.2"; level 2; protein_id "ENSMUSP00000133194.3"; transcript_support_level "1"; mgi_id "MGI:1096570"; tag "alternative_5_UTR"; tag "basic"; tag "appris_principal_1"; tag "CCDS"; ccdsid "CCDS23483.1"; havana_gene "OTTMUSG00000049427.1"; havana_transcript "OTTMUST00000126512.1";
chr9	HAVANA	CDS	106550716	106550937	0	-	0	gene_id "ENSMUSG00000040813.17"; transcript_id "ENSMUST00000169068.8"; gene_type "protein_coding"; gene_name "Tex264"; transcript_type "protein_coding"; transcript_name "Tex264-203"; exon_number 4; exon_id "ENSMUSE00000260052.2"; level 2; protein_id "ENSMUSP00000133194.3"; transcript_support_level "1"; mgi_id "MGI:1096570"; tag "alternative_5_UTR"; tag "basic"; tag "appris_principal_1"; tag "CCDS"; ccdsid "CCDS23483.1"; havana_gene "OTTMUSG00000049427.1"; havana_transcript "OTTMUST00000126512.1";
chr9	HAVANA	exon	106550716	106550937	0	-	.	gene_id "ENSMUSG00000040813.17"; transcript_id "ENSMUST00000163441.8"; gene_type "protein_coding"; gene_name "Tex264"; transcript_type "protein_coding"; transcript_name "Tex264-202"; exon_number 4; exon_id "ENSMUSE00000260052.2"; level 2; protein_id "ENSMUSP00000132247.2"; transcript_support_level "1"; mgi_id "MGI:1096570"; tag "basic"; tag "Ensembl_canonical"; tag "GENCODE_Primary"; tag "appris_principal_1"; tag "CCDS"; ccdsid "CCDS23483.1"; havana_gene "OTTMUSG00000049427.1"; havana_transcript "OTTMUST00000126004.1";
chr9	HAVANA	CDS	106550716	106550937	0	-	0	gene_id "ENSMUSG00000040813.17"; transcript_id "ENSMUST00000163441.8"; gene_type "protein_coding"; gene_name "Tex264"; transcript_type "protein_coding"; transcript_name "Tex264-202"; exon_number 4; exon_id "ENSMUSE00000260052.2"; level 2; protein_id "ENSMUSP00000132247.2"; transcript_support_level "1"; mgi_id "MGI:1096570"; tag "basic"; tag "Ensembl_canonical"; tag "GENCODE_Primary"; tag "appris_principal_1"; tag "CCDS"; ccdsid "CCDS23483.1"; havana_gene "OTTMUSG00000049427.1"; havana_transcript "OTTMUST00000126004.1";
chr9	HAVANA	exon	106550716	106550937	0	-	.	gene_id "ENSMUSG00000040813.17"; transcript_id "ENSMUST00000046735.11"; gene_type "protein_coding"; gene_name "Tex264"; transcript_type "protein_coding"; transcript_name "Tex264-201"; exon_number 4; exon_id "ENSMUSE00000260052.2"; level 2; protein_id "ENSMUSP00000044654.5"; transcript_support_level "1"; mgi_id "MGI:1096570"; tag "basic"; tag "appris_principal_1"; tag "CCDS"; ccdsid "CCDS23483.1"; havana_gene "OTTMUSG00000049427.1"; havana_transcript "OTTMUST00000126005.1";
chr9	HAVANA	CDS	106550716	106550937	0	-	0	gene_id "ENSMUSG00000040813.17"; transcript_id "ENSMUST00000046735.11"; gene_type "protein_coding"; gene_name "Tex264"; transcript_type "protein_coding"; transcript_name "Tex264-201"; exon_number 4; exon_id "ENSMUSE00000260052.2"; level 2; protein_id "ENSMUSP00000044654.5"; transcript_support_level "1"; mgi_id "MGI:1096570"; tag "basic"; tag "appris_principal_1"; tag "CCDS"; ccdsid "CCDS23483.1"; havana_gene "OTTMUSG00000049427.1"; havana_transcript "OTTMUST00000126005.1";
chr9	HAVANA	exon	106550716	106550937	0	-	.	gene_id "ENSMUSG00000040813.17"; transcript_id "ENSMUST00000185257.7"; gene_type "protein_coding"; gene_name "Tex264"; transcript_type "protein_coding_CDS_not_defined"; transcript_name "Tex264-204"; exon_number 3; exon_id "ENSMUSE00001334657.2"; level 2; transcript_support_level "3"; mgi_id "MGI:1096570"; havana_gene "OTTMUSG00000049427.1"; havana_transcript "OTTMUST00000126008.1";
chr9	HAVANA	exon	106550716	106550937	0	-	.	gene_id "ENSMUSG00000040813.17"; transcript_id "ENSMUST00000188892.7"; gene_type "protein_coding"; gene_name "Tex264"; transcript_type "protein_coding_CDS_not_defined"; transcript_name "Tex264-207"; exon_number 3; exon_id "ENSMUSE00001334657.2"; level 2; transcript_support_level "5"; mgi_id "MGI:1096570"; havana_gene "OTTMUSG00000049427.1"; havana_transcript "OTTMUST00000126009.1";
chr9	HAVANA	exon	106550716	106550937	0	-	.	gene_id "ENSMUSG00000040813.17"; transcript_id "ENSMUST00000214885.2"; gene_type "protein_coding"; gene_name "Tex264"; transcript_type "protein_coding_CDS_not_defined"; transcript_name "Tex264-210"; exon_number 3; exon_id "ENSMUSE00001334657.2"; level 2; transcript_support_level "5"; mgi_id "MGI:1096570"; tag "not_organism_supported"; havana_gene "OTTMUSG00000049427.1"; havana_transcript "OTTMUST00000154510.1";
chr9	HAVANA	exon	106550716	106550937	0	-	.	gene_id "ENSMUSG00000040813.17"; transcript_id "ENSMUST00000188120.2"; gene_type "protein_coding"; gene_name "Tex264"; transcript_type "protein_coding_CDS_not_defined"; transcript_name "Tex264-206"; exon_number 2; exon_id "ENSMUSE00001334657.2"; level 1; transcript_support_level "3"; mgi_id "MGI:1096570"; tag "exp_conf"; havana_gene "OTTMUSG00000049427.1"; havana_transcript "OTTMUST00000126010.1";
chr9	HAVANA	exon	106555193	106555309	0	-	.	gene_id "ENSMUSG00000040813.17"; transcript_id "ENSMUST00000190948.2"; gene_type "protein_coding"; gene_name "Tex264"; transcript_type "protein_coding_CDS_not_defined"; transcript_name "Tex264-208"; exon_number 4; exon_id "ENSMUSE00001330708.2"; level 2; transcript_support_level "2"; mgi_id "MGI:1096570"; havana_gene "OTTMUSG00000049427.1"; havana_transcript "OTTMUST00000126011.1";
chr9	HAVANA	transcript	106555193	106562504	0	-	.	gene_id "ENSMUSG00000040813.17"; transcript_id "ENSMUST00000190948.2"; gene_type "protein_coding"; gene_name "Tex264"; transcript_type "protein_coding_CDS_not_defined"; transcript_name "Tex264-208"; level 2; transcript_support_level "2"; mgi_id "MGI:1096570"; havana_gene "OTTMUSG00000049427.1"; havana_transcript "OTTMUST00000126011.1";
chr9	sragcm37_mid	exon	106555558	106555747	1.34982022005869	-	.	gene_id "sragcm37_gene_41036"; transcript_id "sragcm37_gene_41036_tx_1"; exon_id "chr9_106555558_106555747_-"; exonnum "3"; txlen "630";
chr9	sragcm37_mid	exon	106556165	106556488	1.34982022005869	-	.	gene_id "sragcm37_gene_41036"; transcript_id "sragcm37_gene_41036_tx_1"; exon_id "chr9_106556165_106556488_-"; exonnum "2"; txlen "630";
chr9	sragcm37_mid	exon	106557291	106557406	1.34982022005869	-	.	gene_id "sragcm37_gene_41036"; transcript_id "sragcm37_gene_41036_tx_1"; exon_id "chr9_106557291_106557406_-"; exonnum "1"; txlen "630";
chr9	HAVANA	CDS	106559067	106559324	0	-	0	gene_id "ENSMUSG00000040813.17"; transcript_id "ENSMUST00000169068.8"; gene_type "protein_coding"; gene_name "Tex264"; transcript_type "protein_coding"; transcript_name "Tex264-203"; exon_number 3; exon_id "ENSMUSE00000260073.2"; level 2; protein_id "ENSMUSP00000133194.3"; transcript_support_level "1"; mgi_id "MGI:1096570"; tag "alternative_5_UTR"; tag "basic"; tag "appris_principal_1"; tag "CCDS"; ccdsid "CCDS23483.1"; havana_gene "OTTMUSG00000049427.1"; havana_transcript "OTTMUST00000126512.1";
chr9	HAVANA	CDS	106559067	106559324	0	-	0	gene_id "ENSMUSG00000040813.17"; transcript_id "ENSMUST00000163441.8"; gene_type "protein_coding"; gene_name "Tex264"; transcript_type "protein_coding"; transcript_name "Tex264-202"; exon_number 3; exon_id "ENSMUSE00000260073.2"; level 2; protein_id "ENSMUSP00000132247.2"; transcript_support_level "1"; mgi_id "MGI:1096570"; tag "basic"; tag "Ensembl_canonical"; tag "GENCODE_Primary"; tag "appris_principal_1"; tag "CCDS"; ccdsid "CCDS23483.1"; havana_gene "OTTMUSG00000049427.1"; havana_transcript "OTTMUST00000126004.1";
chr9	HAVANA	CDS	106559067	106559324	0	-	0	gene_id "ENSMUSG00000040813.17"; transcript_id "ENSMUST00000046735.11"; gene_type "protein_coding"; gene_name "Tex264"; transcript_type "protein_coding"; transcript_name "Tex264-201"; exon_number 3; exon_id "ENSMUSE00000260073.2"; level 2; protein_id "ENSMUSP00000044654.5"; transcript_support_level "1"; mgi_id "MGI:1096570"; tag "basic"; tag "appris_principal_1"; tag "CCDS"; ccdsid "CCDS23483.1"; havana_gene "OTTMUSG00000049427.1"; havana_transcript "OTTMUST00000126005.1";
chr9	HAVANA	exon	106559067	106559362	0	-	.	gene_id "ENSMUSG00000040813.17"; transcript_id "ENSMUST00000169068.8"; gene_type "protein_coding"; gene_name "Tex264"; transcript_type "protein_coding"; transcript_name "Tex264-203"; exon_number 3; exon_id "ENSMUSE00000260073.2"; level 2; protein_id "ENSMUSP00000133194.3"; transcript_support_level "1"; mgi_id "MGI:1096570"; tag "alternative_5_UTR"; tag "basic"; tag "appris_principal_1"; tag "CCDS"; ccdsid "CCDS23483.1"; havana_gene "OTTMUSG00000049427.1"; havana_transcript "OTTMUST00000126512.1";
chr9	HAVANA	exon	106559067	106559362	0	-	.	gene_id "ENSMUSG00000040813.17"; transcript_id "ENSMUST00000163441.8"; gene_type "protein_coding"; gene_name "Tex264"; transcript_type "protein_coding"; transcript_name "Tex264-202"; exon_number 3; exon_id "ENSMUSE00000260073.2"; level 2; protein_id "ENSMUSP00000132247.2"; transcript_support_level "1"; mgi_id "MGI:1096570"; tag "basic"; tag "Ensembl_canonical"; tag "GENCODE_Primary"; tag "appris_principal_1"; tag "CCDS"; ccdsid "CCDS23483.1"; havana_gene "OTTMUSG00000049427.1"; havana_transcript "OTTMUST00000126004.1";
chr9	HAVANA	exon	106559067	106559362	0	-	.	gene_id "ENSMUSG00000040813.17"; transcript_id "ENSMUST00000046735.11"; gene_type "protein_coding"; gene_name "Tex264"; transcript_type "protein_coding"; transcript_name "Tex264-201"; exon_number 3; exon_id "ENSMUSE00000260073.2"; level 2; protein_id "ENSMUSP00000044654.5"; transcript_support_level "1"; mgi_id "MGI:1096570"; tag "basic"; tag "appris_principal_1"; tag "CCDS"; ccdsid "CCDS23483.1"; havana_gene "OTTMUSG00000049427.1"; havana_transcript "OTTMUST00000126005.1";
chr9	HAVANA	exon	106559067	106559362	0	-	.	gene_id "ENSMUSG00000040813.17"; transcript_id "ENSMUST00000190948.2"; gene_type "protein_coding"; gene_name "Tex264"; transcript_type "protein_coding_CDS_not_defined"; transcript_name "Tex264-208"; exon_number 3; exon_id "ENSMUSE00001322752.2"; level 2; transcript_support_level "2"; mgi_id "MGI:1096570"; havana_gene "OTTMUSG00000049427.1"; havana_transcript "OTTMUST00000126011.1";
chr9	HAVANA	start_codon	106559322	106559324	0	-	0	gene_id "ENSMUSG00000040813.17"; transcript_id "ENSMUST00000169068.8"; gene_type "protein_coding"; gene_name "Tex264"; transcript_type "protein_coding"; transcript_name "Tex264-203"; exon_number 3; exon_id "ENSMUSE00000260073.2"; level 2; protein_id "ENSMUSP00000133194.3"; transcript_support_level "1"; mgi_id "MGI:1096570"; tag "alternative_5_UTR"; tag "basic"; tag "appris_principal_1"; tag "CCDS"; ccdsid "CCDS23483.1"; havana_gene "OTTMUSG00000049427.1"; havana_transcript "OTTMUST00000126512.1";
chr9	HAVANA	start_codon	106559322	106559324	0	-	0	gene_id "ENSMUSG00000040813.17"; transcript_id "ENSMUST00000163441.8"; gene_type "protein_coding"; gene_name "Tex264"; transcript_type "protein_coding"; transcript_name "Tex264-202"; exon_number 3; exon_id "ENSMUSE00000260073.2"; level 2; protein_id "ENSMUSP00000132247.2"; transcript_support_level "1"; mgi_id "MGI:1096570"; tag "basic"; tag "Ensembl_canonical"; tag "GENCODE_Primary"; tag "appris_principal_1"; tag "CCDS"; ccdsid "CCDS23483.1"; havana_gene "OTTMUSG00000049427.1"; havana_transcript "OTTMUST00000126004.1";
chr9	HAVANA	start_codon	106559322	106559324	0	-	0	gene_id "ENSMUSG00000040813.17"; transcript_id "ENSMUST00000046735.11"; gene_type "protein_coding"; gene_name "Tex264"; transcript_type "protein_coding"; transcript_name "Tex264-201"; exon_number 3; exon_id "ENSMUSE00000260073.2"; level 2; protein_id "ENSMUSP00000044654.5"; transcript_support_level "1"; mgi_id "MGI:1096570"; tag "basic"; tag "appris_principal_1"; tag "CCDS"; ccdsid "CCDS23483.1"; havana_gene "OTTMUSG00000049427.1"; havana_transcript "OTTMUST00000126005.1";
chr9	HAVANA	UTR	106559325	106559362	0	-	.	gene_id "ENSMUSG00000040813.17"; transcript_id "ENSMUST00000169068.8"; gene_type "protein_coding"; gene_name "Tex264"; transcript_type "protein_coding"; transcript_name "Tex264-203"; exon_number 3; exon_id "ENSMUSE00000260073.2"; level 2; protein_id "ENSMUSP00000133194.3"; transcript_support_level "1"; mgi_id "MGI:1096570"; tag "alternative_5_UTR"; tag "basic"; tag "appris_principal_1"; tag "CCDS"; ccdsid "CCDS23483.1"; havana_gene "OTTMUSG00000049427.1"; havana_transcript "OTTMUST00000126512.1";
chr9	HAVANA	UTR	106559325	106559362	0	-	.	gene_id "ENSMUSG00000040813.17"; transcript_id "ENSMUST00000163441.8"; gene_type "protein_coding"; gene_name "Tex264"; transcript_type "protein_coding"; transcript_name "Tex264-202"; exon_number 3; exon_id "ENSMUSE00000260073.2"; level 2; protein_id "ENSMUSP00000132247.2"; transcript_support_level "1"; mgi_id "MGI:1096570"; tag "basic"; tag "Ensembl_canonical"; tag "GENCODE_Primary"; tag "appris_principal_1"; tag "CCDS"; ccdsid "CCDS23483.1"; havana_gene "OTTMUSG00000049427.1"; havana_transcript "OTTMUST00000126004.1";
chr9	HAVANA	UTR	106559325	106559362	0	-	.	gene_id "ENSMUSG00000040813.17"; transcript_id "ENSMUST00000046735.11"; gene_type "protein_coding"; gene_name "Tex264"; transcript_type "protein_coding"; transcript_name "Tex264-201"; exon_number 3; exon_id "ENSMUSE00000260073.2"; level 2; protein_id "ENSMUSP00000044654.5"; transcript_support_level "1"; mgi_id "MGI:1096570"; tag "basic"; tag "appris_principal_1"; tag "CCDS"; ccdsid "CCDS23483.1"; havana_gene "OTTMUSG00000049427.1"; havana_transcript "OTTMUST00000126005.1";
chr9	sragcm37_es	exon	106559991	106560029	0.101700020532282	-	.	gene_id "sragcm37_gene_51934"; transcript_id "sragcm37_gene_51934_tx_1"; exon_id "chr9_106559991_106560029_-"; exonnum "2"; txlen "692";
chr9	sragcm37_ss	exon	106561235	106561887	0.101700020532282	-	.	gene_id "sragcm37_gene_51934"; transcript_id "sragcm37_gene_51934_tx_1"; exon_id "chr9_106561235_106561887_-"; exonnum "1"; txlen "692";
chr9	HAVANA	exon	106562128	106562194	0	-	.	gene_id "ENSMUSG00000040813.17"; transcript_id "ENSMUST00000169068.8"; gene_type "protein_coding"; gene_name "Tex264"; transcript_type "protein_coding"; transcript_name "Tex264-203"; exon_number 2; exon_id "ENSMUSE00000385038.2"; level 2; protein_id "ENSMUSP00000133194.3"; transcript_support_level "1"; mgi_id "MGI:1096570"; tag "alternative_5_UTR"; tag "basic"; tag "appris_principal_1"; tag "CCDS"; ccdsid "CCDS23483.1"; havana_gene "OTTMUSG00000049427.1"; havana_transcript "OTTMUST00000126512.1";
chr9	HAVANA	UTR	106562128	106562194	0	-	.	gene_id "ENSMUSG00000040813.17"; transcript_id "ENSMUST00000169068.8"; gene_type "protein_coding"; gene_name "Tex264"; transcript_type "protein_coding"; transcript_name "Tex264-203"; exon_number 2; exon_id "ENSMUSE00000385038.2"; level 2; protein_id "ENSMUSP00000133194.3"; transcript_support_level "1"; mgi_id "MGI:1096570"; tag "alternative_5_UTR"; tag "basic"; tag "appris_principal_1"; tag "CCDS"; ccdsid "CCDS23483.1"; havana_gene "OTTMUSG00000049427.1"; havana_transcript "OTTMUST00000126512.1";
chr9	HAVANA	exon	106562128	106562194	0	-	.	gene_id "ENSMUSG00000040813.17"; transcript_id "ENSMUST00000163441.8"; gene_type "protein_coding"; gene_name "Tex264"; transcript_type "protein_coding"; transcript_name "Tex264-202"; exon_number 2; exon_id "ENSMUSE00000385038.2"; level 2; protein_id "ENSMUSP00000132247.2"; transcript_support_level "1"; mgi_id "MGI:1096570"; tag "basic"; tag "Ensembl_canonical"; tag "GENCODE_Primary"; tag "appris_principal_1"; tag "CCDS"; ccdsid "CCDS23483.1"; havana_gene "OTTMUSG00000049427.1"; havana_transcript "OTTMUST00000126004.1";
chr9	HAVANA	UTR	106562128	106562194	0	-	.	gene_id "ENSMUSG00000040813.17"; transcript_id "ENSMUST00000163441.8"; gene_type "protein_coding"; gene_name "Tex264"; transcript_type "protein_coding"; transcript_name "Tex264-202"; exon_number 2; exon_id "ENSMUSE00000385038.2"; level 2; protein_id "ENSMUSP00000132247.2"; transcript_support_level "1"; mgi_id "MGI:1096570"; tag "basic"; tag "Ensembl_canonical"; tag "GENCODE_Primary"; tag "appris_principal_1"; tag "CCDS"; ccdsid "CCDS23483.1"; havana_gene "OTTMUSG00000049427.1"; havana_transcript "OTTMUST00000126004.1";
chr9	HAVANA	exon	106562128	106562194	0	-	.	gene_id "ENSMUSG00000040813.17"; transcript_id "ENSMUST00000046735.11"; gene_type "protein_coding"; gene_name "Tex264"; transcript_type "protein_coding"; transcript_name "Tex264-201"; exon_number 2; exon_id "ENSMUSE00000385038.2"; level 2; protein_id "ENSMUSP00000044654.5"; transcript_support_level "1"; mgi_id "MGI:1096570"; tag "basic"; tag "appris_principal_1"; tag "CCDS"; ccdsid "CCDS23483.1"; havana_gene "OTTMUSG00000049427.1"; havana_transcript "OTTMUST00000126005.1";
chr9	HAVANA	UTR	106562128	106562194	0	-	.	gene_id "ENSMUSG00000040813.17"; transcript_id "ENSMUST00000046735.11"; gene_type "protein_coding"; gene_name "Tex264"; transcript_type "protein_coding"; transcript_name "Tex264-201"; exon_number 2; exon_id "ENSMUSE00000385038.2"; level 2; protein_id "ENSMUSP00000044654.5"; transcript_support_level "1"; mgi_id "MGI:1096570"; tag "basic"; tag "appris_principal_1"; tag "CCDS"; ccdsid "CCDS23483.1"; havana_gene "OTTMUSG00000049427.1"; havana_transcript "OTTMUST00000126005.1";
chr9	HAVANA	exon	106562128	106562194	0	-	.	gene_id "ENSMUSG00000040813.17"; transcript_id "ENSMUST00000188892.7"; gene_type "protein_coding"; gene_name "Tex264"; transcript_type "protein_coding_CDS_not_defined"; transcript_name "Tex264-207"; exon_number 2; exon_id "ENSMUSE00000385038.2"; level 2; transcript_support_level "5"; mgi_id "MGI:1096570"; havana_gene "OTTMUSG00000049427.1"; havana_transcript "OTTMUST00000126009.1";
chr9	HAVANA	exon	106562128	106562194	0	-	.	gene_id "ENSMUSG00000040813.17"; transcript_id "ENSMUST00000214885.2"; gene_type "protein_coding"; gene_name "Tex264"; transcript_type "protein_coding_CDS_not_defined"; transcript_name "Tex264-210"; exon_number 2; exon_id "ENSMUSE00000385038.2"; level 2; transcript_support_level "5"; mgi_id "MGI:1096570"; tag "not_organism_supported"; havana_gene "OTTMUSG00000049427.1"; havana_transcript "OTTMUST00000154510.1";
chr9	HAVANA	exon	106562128	106562194	0	-	.	gene_id "ENSMUSG00000040813.17"; transcript_id "ENSMUST00000185645.2"; gene_type "protein_coding"; gene_name "Tex264"; transcript_type "protein_coding_CDS_not_defined"; transcript_name "Tex264-205"; exon_number 2; exon_id "ENSMUSE00000385038.2"; level 2; transcript_support_level "3"; mgi_id "MGI:1096570"; havana_gene "OTTMUSG00000049427.1"; havana_transcript "OTTMUST00000126012.1";
chr9	HAVANA	transcript	106562128	106563102	0	-	.	gene_id "ENSMUSG00000040813.17"; transcript_id "ENSMUST00000185645.2"; gene_type "protein_coding"; gene_name "Tex264"; transcript_type "protein_coding_CDS_not_defined"; transcript_name "Tex264-205"; level 2; transcript_support_level "3"; mgi_id "MGI:1096570"; havana_gene "OTTMUSG00000049427.1"; havana_transcript "OTTMUST00000126012.1";
chr9	HAVANA	exon	106562146	106562194	0	-	.	gene_id "ENSMUSG00000040813.17"; transcript_id "ENSMUST00000185257.7"; gene_type "protein_coding"; gene_name "Tex264"; transcript_type "protein_coding_CDS_not_defined"; transcript_name "Tex264-204"; exon_number 2; exon_id "ENSMUSE00001329756.2"; level 2; transcript_support_level "3"; mgi_id "MGI:1096570"; havana_gene "OTTMUSG00000049427.1"; havana_transcript "OTTMUST00000126008.1";
chr9	HAVANA	exon	106562146	106562194	0	-	.	gene_id "ENSMUSG00000040813.17"; transcript_id "ENSMUST00000190948.2"; gene_type "protein_coding"; gene_name "Tex264"; transcript_type "protein_coding_CDS_not_defined"; transcript_name "Tex264-208"; exon_number 2; exon_id "ENSMUSE00001329756.2"; level 2; transcript_support_level "2"; mgi_id "MGI:1096570"; havana_gene "OTTMUSG00000049427.1"; havana_transcript "OTTMUST00000126011.1";
chr9	HAVANA	exon	106562443	106562501	0	-	.	gene_id "ENSMUSG00000040813.17"; transcript_id "ENSMUST00000214885.2"; gene_type "protein_coding"; gene_name "Tex264"; transcript_type "protein_coding_CDS_not_defined"; transcript_name "Tex264-210"; exon_number 1; exon_id "ENSMUSE00001402659.2"; level 2; transcript_support_level "5"; mgi_id "MGI:1096570"; tag "not_organism_supported"; havana_gene "OTTMUSG00000049427.1"; havana_transcript "OTTMUST00000154510.1";
chr9	HAVANA	exon	106562443	106562504	0	-	.	gene_id "ENSMUSG00000040813.17"; transcript_id "ENSMUST00000190948.2"; gene_type "protein_coding"; gene_name "Tex264"; transcript_type "protein_coding_CDS_not_defined"; transcript_name "Tex264-208"; exon_number 1; exon_id "ENSMUSE00001329081.2"; level 2; transcript_support_level "2"; mgi_id "MGI:1096570"; havana_gene "OTTMUSG00000049427.1"; havana_transcript "OTTMUST00000126011.1";
chr9	HAVANA	exon	106562443	106563022	0	-	.	gene_id "ENSMUSG00000040813.17"; transcript_id "ENSMUST00000163441.8"; gene_type "protein_coding"; gene_name "Tex264"; transcript_type "protein_coding"; transcript_name "Tex264-202"; exon_number 1; exon_id "ENSMUSE00000891352.3"; level 2; protein_id "ENSMUSP00000132247.2"; transcript_support_level "1"; mgi_id "MGI:1096570"; tag "basic"; tag "Ensembl_canonical"; tag "GENCODE_Primary"; tag "appris_principal_1"; tag "CCDS"; ccdsid "CCDS23483.1"; havana_gene "OTTMUSG00000049427.1"; havana_transcript "OTTMUST00000126004.1";
chr9	HAVANA	UTR	106562443	106563022	0	-	.	gene_id "ENSMUSG00000040813.17"; transcript_id "ENSMUST00000163441.8"; gene_type "protein_coding"; gene_name "Tex264"; transcript_type "protein_coding"; transcript_name "Tex264-202"; exon_number 1; exon_id "ENSMUSE00000891352.3"; level 2; protein_id "ENSMUSP00000132247.2"; transcript_support_level "1"; mgi_id "MGI:1096570"; tag "basic"; tag "Ensembl_canonical"; tag "GENCODE_Primary"; tag "appris_principal_1"; tag "CCDS"; ccdsid "CCDS23483.1"; havana_gene "OTTMUSG00000049427.1"; havana_transcript "OTTMUST00000126004.1";
chr9	HAVANA	exon	106562817	106563102	0	-	.	gene_id "ENSMUSG00000040813.17"; transcript_id "ENSMUST00000185645.2"; gene_type "protein_coding"; gene_name "Tex264"; transcript_type "protein_coding_CDS_not_defined"; transcript_name "Tex264-205"; exon_number 1; exon_id "ENSMUSE00001326018.2"; level 2; transcript_support_level "3"; mgi_id "MGI:1096570"; havana_gene "OTTMUSG00000049427.1"; havana_transcript "OTTMUST00000126012.1";
chr9	HAVANA	exon	106562834	106562881	0	-	.	gene_id "ENSMUSG00000040813.17"; transcript_id "ENSMUST00000169068.8"; gene_type "protein_coding"; gene_name "Tex264"; transcript_type "protein_coding"; transcript_name "Tex264-203"; exon_number 1; exon_id "ENSMUSE00001318830.2"; level 2; protein_id "ENSMUSP00000133194.3"; transcript_support_level "1"; mgi_id "MGI:1096570"; tag "alternative_5_UTR"; tag "basic"; tag "appris_principal_1"; tag "CCDS"; ccdsid "CCDS23483.1"; havana_gene "OTTMUSG00000049427.1"; havana_transcript "OTTMUST00000126512.1";
chr9	HAVANA	UTR	106562834	106562881	0	-	.	gene_id "ENSMUSG00000040813.17"; transcript_id "ENSMUST00000169068.8"; gene_type "protein_coding"; gene_name "Tex264"; transcript_type "protein_coding"; transcript_name "Tex264-203"; exon_number 1; exon_id "ENSMUSE00001318830.2"; level 2; protein_id "ENSMUSP00000133194.3"; transcript_support_level "1"; mgi_id "MGI:1096570"; tag "alternative_5_UTR"; tag "basic"; tag "appris_principal_1"; tag "CCDS"; ccdsid "CCDS23483.1"; havana_gene "OTTMUSG00000049427.1"; havana_transcript "OTTMUST00000126512.1";
chr9	HAVANA	exon	106562834	106563126	0	-	.	gene_id "ENSMUSG00000040813.17"; transcript_id "ENSMUST00000188892.7"; gene_type "protein_coding"; gene_name "Tex264"; transcript_type "protein_coding_CDS_not_defined"; transcript_name "Tex264-207"; exon_number 1; exon_id "ENSMUSE00001326435.2"; level 2; transcript_support_level "5"; mgi_id "MGI:1096570"; havana_gene "OTTMUSG00000049427.1"; havana_transcript "OTTMUST00000126009.1";
chr9	HAVANA	exon	106563034	106563108	0	-	.	gene_id "ENSMUSG00000040813.17"; transcript_id "ENSMUST00000188120.2"; gene_type "protein_coding"; gene_name "Tex264"; transcript_type "protein_coding_CDS_not_defined"; transcript_name "Tex264-206"; exon_number 1; exon_id "ENSMUSE00001327716.2"; level 1; transcript_support_level "3"; mgi_id "MGI:1096570"; tag "exp_conf"; havana_gene "OTTMUSG00000049427.1"; havana_transcript "OTTMUST00000126010.1";
chr9	HAVANA	exon	106563034	106563114	0	-	.	gene_id "ENSMUSG00000040813.17"; transcript_id "ENSMUST00000046735.11"; gene_type "protein_coding"; gene_name "Tex264"; transcript_type "protein_coding"; transcript_name "Tex264-201"; exon_number 1; exon_id "ENSMUSE00001333932.2"; level 2; protein_id "ENSMUSP00000044654.5"; transcript_support_level "1"; mgi_id "MGI:1096570"; tag "basic"; tag "appris_principal_1"; tag "CCDS"; ccdsid "CCDS23483.1"; havana_gene "OTTMUSG00000049427.1"; havana_transcript "OTTMUST00000126005.1";
chr9	HAVANA	UTR	106563034	106563114	0	-	.	gene_id "ENSMUSG00000040813.17"; transcript_id "ENSMUST00000046735.11"; gene_type "protein_coding"; gene_name "Tex264"; transcript_type "protein_coding"; transcript_name "Tex264-201"; exon_number 1; exon_id "ENSMUSE00001333932.2"; level 2; protein_id "ENSMUSP00000044654.5"; transcript_support_level "1"; mgi_id "MGI:1096570"; tag "basic"; tag "appris_principal_1"; tag "CCDS"; ccdsid "CCDS23483.1"; havana_gene "OTTMUSG00000049427.1"; havana_transcript "OTTMUST00000126005.1";
chr9	HAVANA	exon	106563034	106563118	0	-	.	gene_id "ENSMUSG00000040813.17"; transcript_id "ENSMUST00000185257.7"; gene_type "protein_coding"; gene_name "Tex264"; transcript_type "protein_coding_CDS_not_defined"; transcript_name "Tex264-204"; exon_number 1; exon_id "ENSMUSE00000371901.7"; level 2; transcript_support_level "3"; mgi_id "MGI:1096570"; havana_gene "OTTMUSG00000049427.1"; havana_transcript "OTTMUST00000126008.1";
chr9	HAVANA	UTR	106565281	106569917	0	-	.	gene_id "ENSMUSG00000040661.7"; transcript_id "ENSMUST00000046502.7"; gene_type "protein_coding"; gene_name "Rad54l2"; transcript_type "protein_coding"; transcript_name "Rad54l2-201"; exon_number 22; exon_id "ENSMUSE00000335378.4"; level 2; protein_id "ENSMUSP00000045454.6"; transcript_support_level "1"; mgi_id "MGI:1933196"; tag "basic"; tag "Ensembl_canonical"; tag "GENCODE_Primary"; tag "appris_principal_1"; tag "CCDS"; ccdsid "CCDS40759.1"; havana_gene "OTTMUSG00000049429.1"; havana_transcript "OTTMUST00000126014.1";
chr9	HAVANA	exon	106565281	106570909	0	-	.	gene_id "ENSMUSG00000040661.7"; transcript_id "ENSMUST00000046502.7"; gene_type "protein_coding"; gene_name "Rad54l2"; transcript_type "protein_coding"; transcript_name "Rad54l2-201"; exon_number 22; exon_id "ENSMUSE00000335378.4"; level 2; protein_id "ENSMUSP00000045454.6"; transcript_support_level "1"; mgi_id "MGI:1933196"; tag "basic"; tag "Ensembl_canonical"; tag "GENCODE_Primary"; tag "appris_principal_1"; tag "CCDS"; ccdsid "CCDS40759.1"; havana_gene "OTTMUSG00000049429.1"; havana_transcript "OTTMUST00000126014.1";
chr9	ENSEMBL_gcm37	exon	106565281	106570909	1.99050531959387	-	.	gene_id "ENSMUSG00000040661.7"; transcript_id "ENSMUSG00000040661.7_tx_2"; exon_id "chr9_106565281_106570909_-"; exonnum "22"; txlen "9227";
chr9	HAVANA	gene	106565281	106666393	0	-	.	gene_id "ENSMUSG00000040661.7"; gene_type "protein_coding"; gene_name "Rad54l2"; level 2; mgi_id "MGI:1933196"; havana_gene "OTTMUSG00000049429.1";
chr9	HAVANA	transcript	106565281	106666393	0	-	.	gene_id "ENSMUSG00000040661.7"; transcript_id "ENSMUST00000046502.7"; gene_type "protein_coding"; gene_name "Rad54l2"; transcript_type "protein_coding"; transcript_name "Rad54l2-201"; level 2; protein_id "ENSMUSP00000045454.6"; transcript_support_level "1"; mgi_id "MGI:1933196"; tag "basic"; tag "Ensembl_canonical"; tag "GENCODE_Primary"; tag "appris_principal_1"; tag "CCDS"; ccdsid "CCDS40759.1"; havana_gene "OTTMUSG00000049429.1"; havana_transcript "OTTMUST00000126014.1";
chr9	HAVANA	UTR	106565989	106566012	0	-	.	gene_id "ENSMUSG00000040661.7"; transcript_id "ENSMUST00000189553.2"; gene_type "protein_coding"; gene_name "Rad54l2"; transcript_type "protein_coding"; transcript_name "Rad54l2-202"; exon_number 2; exon_id "ENSMUSE00001326172.2"; level 2; protein_id "ENSMUSP00000139803.2"; transcript_support_level "5"; mgi_id "MGI:1933196"; tag "mRNA_start_NF"; tag "cds_start_NF"; havana_gene "OTTMUSG00000049429.1"; havana_transcript "OTTMUST00000126737.1";
chr9	HAVANA	exon	106565989	106566090	0	-	.	gene_id "ENSMUSG00000040661.7"; transcript_id "ENSMUST00000189553.2"; gene_type "protein_coding"; gene_name "Rad54l2"; transcript_type "protein_coding"; transcript_name "Rad54l2-202"; exon_number 2; exon_id "ENSMUSE00001326172.2"; level 2; protein_id "ENSMUSP00000139803.2"; transcript_support_level "5"; mgi_id "MGI:1933196"; tag "mRNA_start_NF"; tag "cds_start_NF"; havana_gene "OTTMUSG00000049429.1"; havana_transcript "OTTMUST00000126737.1";
chr9	HAVANA	transcript	106565989	106570504	0	-	.	gene_id "ENSMUSG00000040661.7"; transcript_id "ENSMUST00000189553.2"; gene_type "protein_coding"; gene_name "Rad54l2"; transcript_type "protein_coding"; transcript_name "Rad54l2-202"; level 2; protein_id "ENSMUSP00000139803.2"; transcript_support_level "5"; mgi_id "MGI:1933196"; tag "mRNA_start_NF"; tag "cds_start_NF"; havana_gene "OTTMUSG00000049429.1"; havana_transcript "OTTMUST00000126737.1";
chr9	HAVANA	stop_codon	106566010	106566012	0	-	0	gene_id "ENSMUSG00000040661.7"; transcript_id "ENSMUST00000189553.2"; gene_type "protein_coding"; gene_name "Rad54l2"; transcript_type "protein_coding"; transcript_name "Rad54l2-202"; exon_number 2; exon_id "ENSMUSE00001326172.2"; level 2; protein_id "ENSMUSP00000139803.2"; transcript_support_level "5"; mgi_id "MGI:1933196"; tag "mRNA_start_NF"; tag "cds_start_NF"; havana_gene "OTTMUSG00000049429.1"; havana_transcript "OTTMUST00000126737.1";
chr9	HAVANA	CDS	106566013	106566090	0	-	0	gene_id "ENSMUSG00000040661.7"; transcript_id "ENSMUST00000189553.2"; gene_type "protein_coding"; gene_name "Rad54l2"; transcript_type "protein_coding"; transcript_name "Rad54l2-202"; exon_number 2; exon_id "ENSMUSE00001326172.2"; level 2; protein_id "ENSMUSP00000139803.2"; transcript_support_level "5"; mgi_id "MGI:1933196"; tag "mRNA_start_NF"; tag "cds_start_NF"; havana_gene "OTTMUSG00000049429.1"; havana_transcript "OTTMUST00000126737.1";
chr9	HAVANA	stop_codon	106569915	106569917	0	-	0	gene_id "ENSMUSG00000040661.7"; transcript_id "ENSMUST00000046502.7"; gene_type "protein_coding"; gene_name "Rad54l2"; transcript_type "protein_coding"; transcript_name "Rad54l2-201"; exon_number 22; exon_id "ENSMUSE00000335378.4"; level 2; protein_id "ENSMUSP00000045454.6"; transcript_support_level "1"; mgi_id "MGI:1933196"; tag "basic"; tag "Ensembl_canonical"; tag "GENCODE_Primary"; tag "appris_principal_1"; tag "CCDS"; ccdsid "CCDS40759.1"; havana_gene "OTTMUSG00000049429.1"; havana_transcript "OTTMUST00000126014.1";
chr9	HAVANA	CDS	106569918	106570909	0	-	2	gene_id "ENSMUSG00000040661.7"; transcript_id "ENSMUST00000046502.7"; gene_type "protein_coding"; gene_name "Rad54l2"; transcript_type "protein_coding"; transcript_name "Rad54l2-201"; exon_number 22; exon_id "ENSMUSE00000335378.4"; level 2; protein_id "ENSMUSP00000045454.6"; transcript_support_level "1"; mgi_id "MGI:1933196"; tag "basic"; tag "Ensembl_canonical"; tag "GENCODE_Primary"; tag "appris_principal_1"; tag "CCDS"; ccdsid "CCDS40759.1"; havana_gene "OTTMUSG00000049429.1"; havana_transcript "OTTMUST00000126014.1";
chr9	HAVANA	exon	106570014	106570504	0	-	.	gene_id "ENSMUSG00000040661.7"; transcript_id "ENSMUST00000189553.2"; gene_type "protein_coding"; gene_name "Rad54l2"; transcript_type "protein_coding"; transcript_name "Rad54l2-202"; exon_number 1; exon_id "ENSMUSE00001326778.2"; level 2; protein_id "ENSMUSP00000139803.2"; transcript_support_level "5"; mgi_id "MGI:1933196"; tag "mRNA_start_NF"; tag "cds_start_NF"; havana_gene "OTTMUSG00000049429.1"; havana_transcript "OTTMUST00000126737.1";
chr9	HAVANA	CDS	106570014	106570504	0	-	2	gene_id "ENSMUSG00000040661.7"; transcript_id "ENSMUST00000189553.2"; gene_type "protein_coding"; gene_name "Rad54l2"; transcript_type "protein_coding"; transcript_name "Rad54l2-202"; exon_number 1; exon_id "ENSMUSE00001326778.2"; level 2; protein_id "ENSMUSP00000139803.2"; transcript_support_level "5"; mgi_id "MGI:1933196"; tag "mRNA_start_NF"; tag "cds_start_NF"; havana_gene "OTTMUSG00000049429.1"; havana_transcript "OTTMUST00000126737.1";
chr9	HAVANA	exon	106573071	106573163	0	-	.	gene_id "ENSMUSG00000040661.7"; transcript_id "ENSMUST00000046502.7"; gene_type "protein_coding"; gene_name "Rad54l2"; transcript_type "protein_coding"; transcript_name "Rad54l2-201"; exon_number 21; exon_id "ENSMUSE00000259556.2"; level 2; protein_id "ENSMUSP00000045454.6"; transcript_support_level "1"; mgi_id "MGI:1933196"; tag "basic"; tag "Ensembl_canonical"; tag "GENCODE_Primary"; tag "appris_principal_1"; tag "CCDS"; ccdsid "CCDS40759.1"; havana_gene "OTTMUSG00000049429.1"; havana_transcript "OTTMUST00000126014.1";
chr9	HAVANA	CDS	106573071	106573163	0	-	2	gene_id "ENSMUSG00000040661.7"; transcript_id "ENSMUST00000046502.7"; gene_type "protein_coding"; gene_name "Rad54l2"; transcript_type "protein_coding"; transcript_name "Rad54l2-201"; exon_number 21; exon_id "ENSMUSE00000259556.2"; level 2; protein_id "ENSMUSP00000045454.6"; transcript_support_level "1"; mgi_id "MGI:1933196"; tag "basic"; tag "Ensembl_canonical"; tag "GENCODE_Primary"; tag "appris_principal_1"; tag "CCDS"; ccdsid "CCDS40759.1"; havana_gene "OTTMUSG00000049429.1"; havana_transcript "OTTMUST00000126014.1";
chr9	ENSEMBL_gcm37	exon	106573071	106573163	1.99050531959387	-	.	gene_id "ENSMUSG00000040661.7"; transcript_id "ENSMUSG00000040661.7_tx_2"; exon_id "chr9_106573071_106573163_-"; exonnum "21"; txlen "9227";
chr9	HAVANA	exon	106575317	106575406	0	-	.	gene_id "ENSMUSG00000040661.7"; transcript_id "ENSMUST00000046502.7"; gene_type "protein_coding"; gene_name "Rad54l2"; transcript_type "protein_coding"; transcript_name "Rad54l2-201"; exon_number 20; exon_id "ENSMUSE00000259587.3"; level 2; protein_id "ENSMUSP00000045454.6"; transcript_support_level "1"; mgi_id "MGI:1933196"; tag "basic"; tag "Ensembl_canonical"; tag "GENCODE_Primary"; tag "appris_principal_1"; tag "CCDS"; ccdsid "CCDS40759.1"; havana_gene "OTTMUSG00000049429.1"; havana_transcript "OTTMUST00000126014.1";
chr9	HAVANA	CDS	106575317	106575406	0	-	2	gene_id "ENSMUSG00000040661.7"; transcript_id "ENSMUST00000046502.7"; gene_type "protein_coding"; gene_name "Rad54l2"; transcript_type "protein_coding"; transcript_name "Rad54l2-201"; exon_number 20; exon_id "ENSMUSE00000259587.3"; level 2; protein_id "ENSMUSP00000045454.6"; transcript_support_level "1"; mgi_id "MGI:1933196"; tag "basic"; tag "Ensembl_canonical"; tag "GENCODE_Primary"; tag "appris_principal_1"; tag "CCDS"; ccdsid "CCDS40759.1"; havana_gene "OTTMUSG00000049429.1"; havana_transcript "OTTMUST00000126014.1";
chr9	ENSEMBL_gcm37	exon	106575317	106575406	1.99050531959387	-	.	gene_id "ENSMUSG00000040661.7"; transcript_id "ENSMUSG00000040661.7_tx_2"; exon_id "chr9_106575317_106575406_-"; exonnum "20"; txlen "9227";
chr9	HAVANA	exon	106577694	106577893	0	-	.	gene_id "ENSMUSG00000040661.7"; transcript_id "ENSMUST00000046502.7"; gene_type "protein_coding"; gene_name "Rad54l2"; transcript_type "protein_coding"; transcript_name "Rad54l2-201"; exon_number 19; exon_id "ENSMUSE00000259606.3"; level 2; protein_id "ENSMUSP00000045454.6"; transcript_support_level "1"; mgi_id "MGI:1933196"; tag "basic"; tag "Ensembl_canonical"; tag "GENCODE_Primary"; tag "appris_principal_1"; tag "CCDS"; ccdsid "CCDS40759.1"; havana_gene "OTTMUSG00000049429.1"; havana_transcript "OTTMUST00000126014.1";
chr9	HAVANA	CDS	106577694	106577893	0	-	1	gene_id "ENSMUSG00000040661.7"; transcript_id "ENSMUST00000046502.7"; gene_type "protein_coding"; gene_name "Rad54l2"; transcript_type "protein_coding"; transcript_name "Rad54l2-201"; exon_number 19; exon_id "ENSMUSE00000259606.3"; level 2; protein_id "ENSMUSP00000045454.6"; transcript_support_level "1"; mgi_id "MGI:1933196"; tag "basic"; tag "Ensembl_canonical"; tag "GENCODE_Primary"; tag "appris_principal_1"; tag "CCDS"; ccdsid "CCDS40759.1"; havana_gene "OTTMUSG00000049429.1"; havana_transcript "OTTMUST00000126014.1";
chr9	ENSEMBL_gcm37	exon	106577694	106577893	1.99050531959387	-	.	gene_id "ENSMUSG00000040661.7"; transcript_id "ENSMUSG00000040661.7_tx_2"; exon_id "chr9_106577694_106577893_-"; exonnum "19"; txlen "9227";
chr9	HAVANA	exon	106579844	106580040	0	-	.	gene_id "ENSMUSG00000040661.7"; transcript_id "ENSMUST00000046502.7"; gene_type "protein_coding"; gene_name "Rad54l2"; transcript_type "protein_coding"; transcript_name "Rad54l2-201"; exon_number 18; exon_id "ENSMUSE00000259625.2"; level 2; protein_id "ENSMUSP00000045454.6"; transcript_support_level "1"; mgi_id "MGI:1933196"; tag "basic"; tag "Ensembl_canonical"; tag "GENCODE_Primary"; tag "appris_principal_1"; tag "CCDS"; ccdsid "CCDS40759.1"; havana_gene "OTTMUSG00000049429.1"; havana_transcript "OTTMUST00000126014.1";
chr9	HAVANA	CDS	106579844	106580040	0	-	0	gene_id "ENSMUSG00000040661.7"; transcript_id "ENSMUST00000046502.7"; gene_type "protein_coding"; gene_name "Rad54l2"; transcript_type "protein_coding"; transcript_name "Rad54l2-201"; exon_number 18; exon_id "ENSMUSE00000259625.2"; level 2; protein_id "ENSMUSP00000045454.6"; transcript_support_level "1"; mgi_id "MGI:1933196"; tag "basic"; tag "Ensembl_canonical"; tag "GENCODE_Primary"; tag "appris_principal_1"; tag "CCDS"; ccdsid "CCDS40759.1"; havana_gene "OTTMUSG00000049429.1"; havana_transcript "OTTMUST00000126014.1";
chr9	ENSEMBL_gcm37	exon	106579844	106580040	1.99050531959387	-	.	gene_id "ENSMUSG00000040661.7"; transcript_id "ENSMUSG00000040661.7_tx_2"; exon_id "chr9_106579844_106580040_-"; exonnum "18"; txlen "9227";
chr9	HAVANA	exon	106580691	106580863	0	-	.	gene_id "ENSMUSG00000040661.7"; transcript_id "ENSMUST00000046502.7"; gene_type "protein_coding"; gene_name "Rad54l2"; transcript_type "protein_coding"; transcript_name "Rad54l2-201"; exon_number 17; exon_id "ENSMUSE00000259654.2"; level 2; protein_id "ENSMUSP00000045454.6"; transcript_support_level "1"; mgi_id "MGI:1933196"; tag "basic"; tag "Ensembl_canonical"; tag "GENCODE_Primary"; tag "appris_principal_1"; tag "CCDS"; ccdsid "CCDS40759.1"; havana_gene "OTTMUSG00000049429.1"; havana_transcript "OTTMUST00000126014.1";
chr9	HAVANA	CDS	106580691	106580863	0	-	2	gene_id "ENSMUSG00000040661.7"; transcript_id "ENSMUST00000046502.7"; gene_type "protein_coding"; gene_name "Rad54l2"; transcript_type "protein_coding"; transcript_name "Rad54l2-201"; exon_number 17; exon_id "ENSMUSE00000259654.2"; level 2; protein_id "ENSMUSP00000045454.6"; transcript_support_level "1"; mgi_id "MGI:1933196"; tag "basic"; tag "Ensembl_canonical"; tag "GENCODE_Primary"; tag "appris_principal_1"; tag "CCDS"; ccdsid "CCDS40759.1"; havana_gene "OTTMUSG00000049429.1"; havana_transcript "OTTMUST00000126014.1";
chr9	ENSEMBL_gcm37	exon	106580691	106580863	1.99050531959387	-	.	gene_id "ENSMUSG00000040661.7"; transcript_id "ENSMUSG00000040661.7_tx_2"; exon_id "chr9_106580691_106580863_-"; exonnum "17"; txlen "9227";
chr9	HAVANA	exon	106581264	106581469	0	-	.	gene_id "ENSMUSG00000040661.7"; transcript_id "ENSMUST00000046502.7"; gene_type "protein_coding"; gene_name "Rad54l2"; transcript_type "protein_coding"; transcript_name "Rad54l2-201"; exon_number 16; exon_id "ENSMUSE00000259673.2"; level 2; protein_id "ENSMUSP00000045454.6"; transcript_support_level "1"; mgi_id "MGI:1933196"; tag "basic"; tag "Ensembl_canonical"; tag "GENCODE_Primary"; tag "appris_principal_1"; tag "CCDS"; ccdsid "CCDS40759.1"; havana_gene "OTTMUSG00000049429.1"; havana_transcript "OTTMUST00000126014.1";
chr9	HAVANA	CDS	106581264	106581469	0	-	1	gene_id "ENSMUSG00000040661.7"; transcript_id "ENSMUST00000046502.7"; gene_type "protein_coding"; gene_name "Rad54l2"; transcript_type "protein_coding"; transcript_name "Rad54l2-201"; exon_number 16; exon_id "ENSMUSE00000259673.2"; level 2; protein_id "ENSMUSP00000045454.6"; transcript_support_level "1"; mgi_id "MGI:1933196"; tag "basic"; tag "Ensembl_canonical"; tag "GENCODE_Primary"; tag "appris_principal_1"; tag "CCDS"; ccdsid "CCDS40759.1"; havana_gene "OTTMUSG00000049429.1"; havana_transcript "OTTMUST00000126014.1";
chr9	ENSEMBL_gcm37	exon	106581264	106581469	1.99050531959387	-	.	gene_id "ENSMUSG00000040661.7"; transcript_id "ENSMUSG00000040661.7_tx_2"; exon_id "chr9_106581264_106581469_-"; exonnum "16"; txlen "9227";
chr9	HAVANA	exon	106582967	106583066	0	-	.	gene_id "ENSMUSG00000040661.7"; transcript_id "ENSMUST00000046502.7"; gene_type "protein_coding"; gene_name "Rad54l2"; transcript_type "protein_coding"; transcript_name "Rad54l2-201"; exon_number 15; exon_id "ENSMUSE00000259686.2"; level 2; protein_id "ENSMUSP00000045454.6"; transcript_support_level "1"; mgi_id "MGI:1933196"; tag "basic"; tag "Ensembl_canonical"; tag "GENCODE_Primary"; tag "appris_principal_1"; tag "CCDS"; ccdsid "CCDS40759.1"; havana_gene "OTTMUSG00000049429.1"; havana_transcript "OTTMUST00000126014.1";
chr9	HAVANA	CDS	106582967	106583066	0	-	2	gene_id "ENSMUSG00000040661.7"; transcript_id "ENSMUST00000046502.7"; gene_type "protein_coding"; gene_name "Rad54l2"; transcript_type "protein_coding"; transcript_name "Rad54l2-201"; exon_number 15; exon_id "ENSMUSE00000259686.2"; level 2; protein_id "ENSMUSP00000045454.6"; transcript_support_level "1"; mgi_id "MGI:1933196"; tag "basic"; tag "Ensembl_canonical"; tag "GENCODE_Primary"; tag "appris_principal_1"; tag "CCDS"; ccdsid "CCDS40759.1"; havana_gene "OTTMUSG00000049429.1"; havana_transcript "OTTMUST00000126014.1";
chr9	ENSEMBL_gcm37	exon	106582967	106583066	1.99050531959387	-	.	gene_id "ENSMUSG00000040661.7"; transcript_id "ENSMUSG00000040661.7_tx_2"; exon_id "chr9_106582967_106583066_-"; exonnum "15"; txlen "9227";
chr9	HAVANA	exon	106585414	106585532	0	-	.	gene_id "ENSMUSG00000040661.7"; transcript_id "ENSMUST00000046502.7"; gene_type "protein_coding"; gene_name "Rad54l2"; transcript_type "protein_coding"; transcript_name "Rad54l2-201"; exon_number 14; exon_id "ENSMUSE00000259714.2"; level 2; protein_id "ENSMUSP00000045454.6"; transcript_support_level "1"; mgi_id "MGI:1933196"; tag "basic"; tag "Ensembl_canonical"; tag "GENCODE_Primary"; tag "appris_principal_1"; tag "CCDS"; ccdsid "CCDS40759.1"; havana_gene "OTTMUSG00000049429.1"; havana_transcript "OTTMUST00000126014.1";
chr9	HAVANA	CDS	106585414	106585532	0	-	1	gene_id "ENSMUSG00000040661.7"; transcript_id "ENSMUST00000046502.7"; gene_type "protein_coding"; gene_name "Rad54l2"; transcript_type "protein_coding"; transcript_name "Rad54l2-201"; exon_number 14; exon_id "ENSMUSE00000259714.2"; level 2; protein_id "ENSMUSP00000045454.6"; transcript_support_level "1"; mgi_id "MGI:1933196"; tag "basic"; tag "Ensembl_canonical"; tag "GENCODE_Primary"; tag "appris_principal_1"; tag "CCDS"; ccdsid "CCDS40759.1"; havana_gene "OTTMUSG00000049429.1"; havana_transcript "OTTMUST00000126014.1";
chr9	ENSEMBL_gcm37	exon	106585414	106585532	1.99050531959387	-	.	gene_id "ENSMUSG00000040661.7"; transcript_id "ENSMUSG00000040661.7_tx_2"; exon_id "chr9_106585414_106585532_-"; exonnum "14"; txlen "9227";
chr9	HAVANA	exon	106587533	106587651	0	-	.	gene_id "ENSMUSG00000040661.7"; transcript_id "ENSMUST00000046502.7"; gene_type "protein_coding"; gene_name "Rad54l2"; transcript_type "protein_coding"; transcript_name "Rad54l2-201"; exon_number 13; exon_id "ENSMUSE00000259735.2"; level 2; protein_id "ENSMUSP00000045454.6"; transcript_support_level "1"; mgi_id "MGI:1933196"; tag "basic"; tag "Ensembl_canonical"; tag "GENCODE_Primary"; tag "appris_principal_1"; tag "CCDS"; ccdsid "CCDS40759.1"; havana_gene "OTTMUSG00000049429.1"; havana_transcript "OTTMUST00000126014.1";
chr9	HAVANA	CDS	106587533	106587651	0	-	0	gene_id "ENSMUSG00000040661.7"; transcript_id "ENSMUST00000046502.7"; gene_type "protein_coding"; gene_name "Rad54l2"; transcript_type "protein_coding"; transcript_name "Rad54l2-201"; exon_number 13; exon_id "ENSMUSE00000259735.2"; level 2; protein_id "ENSMUSP00000045454.6"; transcript_support_level "1"; mgi_id "MGI:1933196"; tag "basic"; tag "Ensembl_canonical"; tag "GENCODE_Primary"; tag "appris_principal_1"; tag "CCDS"; ccdsid "CCDS40759.1"; havana_gene "OTTMUSG00000049429.1"; havana_transcript "OTTMUST00000126014.1";
chr9	ENSEMBL_gcm37	exon	106587533	106587651	1.99050531959387	-	.	gene_id "ENSMUSG00000040661.7"; transcript_id "ENSMUSG00000040661.7_tx_2"; exon_id "chr9_106587533_106587651_-"; exonnum "13"; txlen "9227";
chr9	HAVANA	exon	106587867	106588118	0	-	.	gene_id "ENSMUSG00000040661.7"; transcript_id "ENSMUST00000046502.7"; gene_type "protein_coding"; gene_name "Rad54l2"; transcript_type "protein_coding"; transcript_name "Rad54l2-201"; exon_number 12; exon_id "ENSMUSE00000259750.2"; level 2; protein_id "ENSMUSP00000045454.6"; transcript_support_level "1"; mgi_id "MGI:1933196"; tag "basic"; tag "Ensembl_canonical"; tag "GENCODE_Primary"; tag "appris_principal_1"; tag "CCDS"; ccdsid "CCDS40759.1"; havana_gene "OTTMUSG00000049429.1"; havana_transcript "OTTMUST00000126014.1";
chr9	HAVANA	CDS	106587867	106588118	0	-	0	gene_id "ENSMUSG00000040661.7"; transcript_id "ENSMUST00000046502.7"; gene_type "protein_coding"; gene_name "Rad54l2"; transcript_type "protein_coding"; transcript_name "Rad54l2-201"; exon_number 12; exon_id "ENSMUSE00000259750.2"; level 2; protein_id "ENSMUSP00000045454.6"; transcript_support_level "1"; mgi_id "MGI:1933196"; tag "basic"; tag "Ensembl_canonical"; tag "GENCODE_Primary"; tag "appris_principal_1"; tag "CCDS"; ccdsid "CCDS40759.1"; havana_gene "OTTMUSG00000049429.1"; havana_transcript "OTTMUST00000126014.1";
chr9	ENSEMBL_gcm37	exon	106587867	106588118	1.99050531959387	-	.	gene_id "ENSMUSG00000040661.7"; transcript_id "ENSMUSG00000040661.7_tx_2"; exon_id "chr9_106587867_106588118_-"; exonnum "12"; txlen "9227";
chr9	HAVANA	exon	106589531	106589708	0	-	.	gene_id "ENSMUSG00000040661.7"; transcript_id "ENSMUST00000046502.7"; gene_type "protein_coding"; gene_name "Rad54l2"; transcript_type "protein_coding"; transcript_name "Rad54l2-201"; exon_number 11; exon_id "ENSMUSE00000259770.2"; level 2; protein_id "ENSMUSP00000045454.6"; transcript_support_level "1"; mgi_id "MGI:1933196"; tag "basic"; tag "Ensembl_canonical"; tag "GENCODE_Primary"; tag "appris_principal_1"; tag "CCDS"; ccdsid "CCDS40759.1"; havana_gene "OTTMUSG00000049429.1"; havana_transcript "OTTMUST00000126014.1";
chr9	HAVANA	CDS	106589531	106589708	0	-	1	gene_id "ENSMUSG00000040661.7"; transcript_id "ENSMUST00000046502.7"; gene_type "protein_coding"; gene_name "Rad54l2"; transcript_type "protein_coding"; transcript_name "Rad54l2-201"; exon_number 11; exon_id "ENSMUSE00000259770.2"; level 2; protein_id "ENSMUSP00000045454.6"; transcript_support_level "1"; mgi_id "MGI:1933196"; tag "basic"; tag "Ensembl_canonical"; tag "GENCODE_Primary"; tag "appris_principal_1"; tag "CCDS"; ccdsid "CCDS40759.1"; havana_gene "OTTMUSG00000049429.1"; havana_transcript "OTTMUST00000126014.1";
chr9	ENSEMBL_gcm37	exon	106589531	106589708	1.99050531959387	-	.	gene_id "ENSMUSG00000040661.7"; transcript_id "ENSMUSG00000040661.7_tx_2"; exon_id "chr9_106589531_106589708_-"; exonnum "11"; txlen "9227";
chr9	HAVANA	exon	106590443	106590785	0	-	.	gene_id "ENSMUSG00000040661.7"; transcript_id "ENSMUST00000046502.7"; gene_type "protein_coding"; gene_name "Rad54l2"; transcript_type "protein_coding"; transcript_name "Rad54l2-201"; exon_number 10; exon_id "ENSMUSE00000259794.2"; level 2; protein_id "ENSMUSP00000045454.6"; transcript_support_level "1"; mgi_id "MGI:1933196"; tag "basic"; tag "Ensembl_canonical"; tag "GENCODE_Primary"; tag "appris_principal_1"; tag "CCDS"; ccdsid "CCDS40759.1"; havana_gene "OTTMUSG00000049429.1"; havana_transcript "OTTMUST00000126014.1";
chr9	HAVANA	CDS	106590443	106590785	0	-	2	gene_id "ENSMUSG00000040661.7"; transcript_id "ENSMUST00000046502.7"; gene_type "protein_coding"; gene_name "Rad54l2"; transcript_type "protein_coding"; transcript_name "Rad54l2-201"; exon_number 10; exon_id "ENSMUSE00000259794.2"; level 2; protein_id "ENSMUSP00000045454.6"; transcript_support_level "1"; mgi_id "MGI:1933196"; tag "basic"; tag "Ensembl_canonical"; tag "GENCODE_Primary"; tag "appris_principal_1"; tag "CCDS"; ccdsid "CCDS40759.1"; havana_gene "OTTMUSG00000049429.1"; havana_transcript "OTTMUST00000126014.1";
chr9	ENSEMBL_gcm37	exon	106590443	106590785	1.99050531959387	-	.	gene_id "ENSMUSG00000040661.7"; transcript_id "ENSMUSG00000040661.7_tx_2"; exon_id "chr9_106590443_106590785_-"; exonnum "10"; txlen "9227";
chr9	HAVANA	exon	106593260	106593456	0	-	.	gene_id "ENSMUSG00000040661.7"; transcript_id "ENSMUST00000046502.7"; gene_type "protein_coding"; gene_name "Rad54l2"; transcript_type "protein_coding"; transcript_name "Rad54l2-201"; exon_number 9; exon_id "ENSMUSE00000259806.2"; level 2; protein_id "ENSMUSP00000045454.6"; transcript_support_level "1"; mgi_id "MGI:1933196"; tag "basic"; tag "Ensembl_canonical"; tag "GENCODE_Primary"; tag "appris_principal_1"; tag "CCDS"; ccdsid "CCDS40759.1"; havana_gene "OTTMUSG00000049429.1"; havana_transcript "OTTMUST00000126014.1";
chr9	HAVANA	CDS	106593260	106593456	0	-	1	gene_id "ENSMUSG00000040661.7"; transcript_id "ENSMUST00000046502.7"; gene_type "protein_coding"; gene_name "Rad54l2"; transcript_type "protein_coding"; transcript_name "Rad54l2-201"; exon_number 9; exon_id "ENSMUSE00000259806.2"; level 2; protein_id "ENSMUSP00000045454.6"; transcript_support_level "1"; mgi_id "MGI:1933196"; tag "basic"; tag "Ensembl_canonical"; tag "GENCODE_Primary"; tag "appris_principal_1"; tag "CCDS"; ccdsid "CCDS40759.1"; havana_gene "OTTMUSG00000049429.1"; havana_transcript "OTTMUST00000126014.1";
chr9	ENSEMBL_gcm37	exon	106593260	106593456	1.99050531959387	-	.	gene_id "ENSMUSG00000040661.7"; transcript_id "ENSMUSG00000040661.7_tx_2"; exon_id "chr9_106593260_106593456_-"; exonnum "9"; txlen "9227";
chr9	HAVANA	exon	106594385	106594518	0	-	.	gene_id "ENSMUSG00000040661.7"; transcript_id "ENSMUST00000046502.7"; gene_type "protein_coding"; gene_name "Rad54l2"; transcript_type "protein_coding"; transcript_name "Rad54l2-201"; exon_number 8; exon_id "ENSMUSE00000259825.2"; level 2; protein_id "ENSMUSP00000045454.6"; transcript_support_level "1"; mgi_id "MGI:1933196"; tag "basic"; tag "Ensembl_canonical"; tag "GENCODE_Primary"; tag "appris_principal_1"; tag "CCDS"; ccdsid "CCDS40759.1"; havana_gene "OTTMUSG00000049429.1"; havana_transcript "OTTMUST00000126014.1";
chr9	HAVANA	CDS	106594385	106594518	0	-	0	gene_id "ENSMUSG00000040661.7"; transcript_id "ENSMUST00000046502.7"; gene_type "protein_coding"; gene_name "Rad54l2"; transcript_type "protein_coding"; transcript_name "Rad54l2-201"; exon_number 8; exon_id "ENSMUSE00000259825.2"; level 2; protein_id "ENSMUSP00000045454.6"; transcript_support_level "1"; mgi_id "MGI:1933196"; tag "basic"; tag "Ensembl_canonical"; tag "GENCODE_Primary"; tag "appris_principal_1"; tag "CCDS"; ccdsid "CCDS40759.1"; havana_gene "OTTMUSG00000049429.1"; havana_transcript "OTTMUST00000126014.1";
chr9	ENSEMBL_gcm37	exon	106594385	106594518	1.99050531959387	-	.	gene_id "ENSMUSG00000040661.7"; transcript_id "ENSMUSG00000040661.7_tx_2"; exon_id "chr9_106594385_106594518_-"; exonnum "8"; txlen "9227";
chr9	HAVANA	exon	106594948	106595130	0	-	.	gene_id "ENSMUSG00000040661.7"; transcript_id "ENSMUST00000046502.7"; gene_type "protein_coding"; gene_name "Rad54l2"; transcript_type "protein_coding"; transcript_name "Rad54l2-201"; exon_number 7; exon_id "ENSMUSE00000259840.3"; level 2; protein_id "ENSMUSP00000045454.6"; transcript_support_level "1"; mgi_id "MGI:1933196"; tag "basic"; tag "Ensembl_canonical"; tag "GENCODE_Primary"; tag "appris_principal_1"; tag "CCDS"; ccdsid "CCDS40759.1"; havana_gene "OTTMUSG00000049429.1"; havana_transcript "OTTMUST00000126014.1";
chr9	HAVANA	CDS	106594948	106595130	0	-	0	gene_id "ENSMUSG00000040661.7"; transcript_id "ENSMUST00000046502.7"; gene_type "protein_coding"; gene_name "Rad54l2"; transcript_type "protein_coding"; transcript_name "Rad54l2-201"; exon_number 7; exon_id "ENSMUSE00000259840.3"; level 2; protein_id "ENSMUSP00000045454.6"; transcript_support_level "1"; mgi_id "MGI:1933196"; tag "basic"; tag "Ensembl_canonical"; tag "GENCODE_Primary"; tag "appris_principal_1"; tag "CCDS"; ccdsid "CCDS40759.1"; havana_gene "OTTMUSG00000049429.1"; havana_transcript "OTTMUST00000126014.1";
chr9	ENSEMBL_gcm37	exon	106594948	106595130	1.99050531959387	-	.	gene_id "ENSMUSG00000040661.7"; transcript_id "ENSMUSG00000040661.7_tx_2"; exon_id "chr9_106594948_106595130_-"; exonnum "7"; txlen "9227";
chr9	HAVANA	exon	106596112	106596338	0	-	.	gene_id "ENSMUSG00000040661.7"; transcript_id "ENSMUST00000046502.7"; gene_type "protein_coding"; gene_name "Rad54l2"; transcript_type "protein_coding"; transcript_name "Rad54l2-201"; exon_number 6; exon_id "ENSMUSE00000419544.2"; level 2; protein_id "ENSMUSP00000045454.6"; transcript_support_level "1"; mgi_id "MGI:1933196"; tag "basic"; tag "Ensembl_canonical"; tag "GENCODE_Primary"; tag "appris_principal_1"; tag "CCDS"; ccdsid "CCDS40759.1"; havana_gene "OTTMUSG00000049429.1"; havana_transcript "OTTMUST00000126014.1";
chr9	HAVANA	CDS	106596112	106596338	0	-	2	gene_id "ENSMUSG00000040661.7"; transcript_id "ENSMUST00000046502.7"; gene_type "protein_coding"; gene_name "Rad54l2"; transcript_type "protein_coding"; transcript_name "Rad54l2-201"; exon_number 6; exon_id "ENSMUSE00000419544.2"; level 2; protein_id "ENSMUSP00000045454.6"; transcript_support_level "1"; mgi_id "MGI:1933196"; tag "basic"; tag "Ensembl_canonical"; tag "GENCODE_Primary"; tag "appris_principal_1"; tag "CCDS"; ccdsid "CCDS40759.1"; havana_gene "OTTMUSG00000049429.1"; havana_transcript "OTTMUST00000126014.1";
chr9	ENSEMBL_gcm37	exon	106596112	106596338	1.99050531959387	-	.	gene_id "ENSMUSG00000040661.7"; transcript_id "ENSMUSG00000040661.7_tx_2"; exon_id "chr9_106596112_106596338_-"; exonnum "6"; txlen "9227";
chr9	HAVANA	exon	106596807	106596923	0	-	.	gene_id "ENSMUSG00000040661.7"; transcript_id "ENSMUST00000046502.7"; gene_type "protein_coding"; gene_name "Rad54l2"; transcript_type "protein_coding"; transcript_name "Rad54l2-201"; exon_number 5; exon_id "ENSMUSE00000419547.2"; level 2; protein_id "ENSMUSP00000045454.6"; transcript_support_level "1"; mgi_id "MGI:1933196"; tag "basic"; tag "Ensembl_canonical"; tag "GENCODE_Primary"; tag "appris_principal_1"; tag "CCDS"; ccdsid "CCDS40759.1"; havana_gene "OTTMUSG00000049429.1"; havana_transcript "OTTMUST00000126014.1";
chr9	HAVANA	CDS	106596807	106596923	0	-	2	gene_id "ENSMUSG00000040661.7"; transcript_id "ENSMUST00000046502.7"; gene_type "protein_coding"; gene_name "Rad54l2"; transcript_type "protein_coding"; transcript_name "Rad54l2-201"; exon_number 5; exon_id "ENSMUSE00000419547.2"; level 2; protein_id "ENSMUSP00000045454.6"; transcript_support_level "1"; mgi_id "MGI:1933196"; tag "basic"; tag "Ensembl_canonical"; tag "GENCODE_Primary"; tag "appris_principal_1"; tag "CCDS"; ccdsid "CCDS40759.1"; havana_gene "OTTMUSG00000049429.1"; havana_transcript "OTTMUST00000126014.1";
chr9	ENSEMBL_gcm37	exon	106596807	106596923	1.99050531959387	-	.	gene_id "ENSMUSG00000040661.7"; transcript_id "ENSMUSG00000040661.7_tx_2"; exon_id "chr9_106596807_106596923_-"; exonnum "5"; txlen "9227";
chr9	HAVANA	exon	106597524	106597663	0	-	.	gene_id "ENSMUSG00000040661.7"; transcript_id "ENSMUST00000046502.7"; gene_type "protein_coding"; gene_name "Rad54l2"; transcript_type "protein_coding"; transcript_name "Rad54l2-201"; exon_number 4; exon_id "ENSMUSE00000419551.2"; level 2; protein_id "ENSMUSP00000045454.6"; transcript_support_level "1"; mgi_id "MGI:1933196"; tag "basic"; tag "Ensembl_canonical"; tag "GENCODE_Primary"; tag "appris_principal_1"; tag "CCDS"; ccdsid "CCDS40759.1"; havana_gene "OTTMUSG00000049429.1"; havana_transcript "OTTMUST00000126014.1";
chr9	HAVANA	CDS	106597524	106597663	0	-	1	gene_id "ENSMUSG00000040661.7"; transcript_id "ENSMUST00000046502.7"; gene_type "protein_coding"; gene_name "Rad54l2"; transcript_type "protein_coding"; transcript_name "Rad54l2-201"; exon_number 4; exon_id "ENSMUSE00000419551.2"; level 2; protein_id "ENSMUSP00000045454.6"; transcript_support_level "1"; mgi_id "MGI:1933196"; tag "basic"; tag "Ensembl_canonical"; tag "GENCODE_Primary"; tag "appris_principal_1"; tag "CCDS"; ccdsid "CCDS40759.1"; havana_gene "OTTMUSG00000049429.1"; havana_transcript "OTTMUST00000126014.1";
chr9	ENSEMBL_gcm37	exon	106597524	106597663	1.99050531959387	-	.	gene_id "ENSMUSG00000040661.7"; transcript_id "ENSMUSG00000040661.7_tx_2"; exon_id "chr9_106597524_106597663_-"; exonnum "4"; txlen "9227";
chr9	HAVANA	UTR	106599105	106599396	0	-	.	gene_id "ENSMUSG00000040661.7"; transcript_id "ENSMUST00000190363.2"; gene_type "protein_coding"; gene_name "Rad54l2"; transcript_type "protein_coding"; transcript_name "Rad54l2-203"; exon_number 2; exon_id "ENSMUSE00001319425.2"; level 2; protein_id "ENSMUSP00000139687.2"; transcript_support_level "2"; mgi_id "MGI:1933196"; tag "mRNA_start_NF"; tag "cds_start_NF"; havana_gene "OTTMUSG00000049429.1"; havana_transcript "OTTMUST00000126015.1";
chr9	HAVANA	exon	106599105	106599406	0	-	.	gene_id "ENSMUSG00000040661.7"; transcript_id "ENSMUST00000190363.2"; gene_type "protein_coding"; gene_name "Rad54l2"; transcript_type "protein_coding"; transcript_name "Rad54l2-203"; exon_number 2; exon_id "ENSMUSE00001319425.2"; level 2; protein_id "ENSMUSP00000139687.2"; transcript_support_level "2"; mgi_id "MGI:1933196"; tag "mRNA_start_NF"; tag "cds_start_NF"; havana_gene "OTTMUSG00000049429.1"; havana_transcript "OTTMUST00000126015.1";
chr9	HAVANA	transcript	106599105	106600070	0	-	.	gene_id "ENSMUSG00000040661.7"; transcript_id "ENSMUST00000190363.2"; gene_type "protein_coding"; gene_name "Rad54l2"; transcript_type "protein_coding"; transcript_name "Rad54l2-203"; level 2; protein_id "ENSMUSP00000139687.2"; transcript_support_level "2"; mgi_id "MGI:1933196"; tag "mRNA_start_NF"; tag "cds_start_NF"; havana_gene "OTTMUSG00000049429.1"; havana_transcript "OTTMUST00000126015.1";
chr9	HAVANA	stop_codon	106599394	106599396	0	-	0	gene_id "ENSMUSG00000040661.7"; transcript_id "ENSMUST00000190363.2"; gene_type "protein_coding"; gene_name "Rad54l2"; transcript_type "protein_coding"; transcript_name "Rad54l2-203"; exon_number 2; exon_id "ENSMUSE00001319425.2"; level 2; protein_id "ENSMUSP00000139687.2"; transcript_support_level "2"; mgi_id "MGI:1933196"; tag "mRNA_start_NF"; tag "cds_start_NF"; havana_gene "OTTMUSG00000049429.1"; havana_transcript "OTTMUST00000126015.1";
chr9	HAVANA	CDS	106599397	106599406	0	-	1	gene_id "ENSMUSG00000040661.7"; transcript_id "ENSMUST00000190363.2"; gene_type "protein_coding"; gene_name "Rad54l2"; transcript_type "protein_coding"; transcript_name "Rad54l2-203"; exon_number 2; exon_id "ENSMUSE00001319425.2"; level 2; protein_id "ENSMUSP00000139687.2"; transcript_support_level "2"; mgi_id "MGI:1933196"; tag "mRNA_start_NF"; tag "cds_start_NF"; havana_gene "OTTMUSG00000049429.1"; havana_transcript "OTTMUST00000126015.1";
chr9	HAVANA	exon	106599915	106600070	0	-	.	gene_id "ENSMUSG00000040661.7"; transcript_id "ENSMUST00000190363.2"; gene_type "protein_coding"; gene_name "Rad54l2"; transcript_type "protein_coding"; transcript_name "Rad54l2-203"; exon_number 1; exon_id "ENSMUSE00001324873.2"; level 2; protein_id "ENSMUSP00000139687.2"; transcript_support_level "2"; mgi_id "MGI:1933196"; tag "mRNA_start_NF"; tag "cds_start_NF"; havana_gene "OTTMUSG00000049429.1"; havana_transcript "OTTMUST00000126015.1";
chr9	HAVANA	CDS	106599915	106600070	0	-	1	gene_id "ENSMUSG00000040661.7"; transcript_id "ENSMUST00000190363.2"; gene_type "protein_coding"; gene_name "Rad54l2"; transcript_type "protein_coding"; transcript_name "Rad54l2-203"; exon_number 1; exon_id "ENSMUSE00001324873.2"; level 2; protein_id "ENSMUSP00000139687.2"; transcript_support_level "2"; mgi_id "MGI:1933196"; tag "mRNA_start_NF"; tag "cds_start_NF"; havana_gene "OTTMUSG00000049429.1"; havana_transcript "OTTMUST00000126015.1";
chr9	HAVANA	exon	106599915	106600113	0	-	.	gene_id "ENSMUSG00000040661.7"; transcript_id "ENSMUST00000046502.7"; gene_type "protein_coding"; gene_name "Rad54l2"; transcript_type "protein_coding"; transcript_name "Rad54l2-201"; exon_number 3; exon_id "ENSMUSE00000355096.3"; level 2; protein_id "ENSMUSP00000045454.6"; transcript_support_level "1"; mgi_id "MGI:1933196"; tag "basic"; tag "Ensembl_canonical"; tag "GENCODE_Primary"; tag "appris_principal_1"; tag "CCDS"; ccdsid "CCDS40759.1"; havana_gene "OTTMUSG00000049429.1"; havana_transcript "OTTMUST00000126014.1";
chr9	HAVANA	CDS	106599915	106600113	0	-	2	gene_id "ENSMUSG00000040661.7"; transcript_id "ENSMUST00000046502.7"; gene_type "protein_coding"; gene_name "Rad54l2"; transcript_type "protein_coding"; transcript_name "Rad54l2-201"; exon_number 3; exon_id "ENSMUSE00000355096.3"; level 2; protein_id "ENSMUSP00000045454.6"; transcript_support_level "1"; mgi_id "MGI:1933196"; tag "basic"; tag "Ensembl_canonical"; tag "GENCODE_Primary"; tag "appris_principal_1"; tag "CCDS"; ccdsid "CCDS40759.1"; havana_gene "OTTMUSG00000049429.1"; havana_transcript "OTTMUST00000126014.1";
chr9	ENSEMBL_gcm37	exon	106599915	106600113	1.99050531959387	-	.	gene_id "ENSMUSG00000040661.7"; transcript_id "ENSMUSG00000040661.7_tx_2"; exon_id "chr9_106599915_106600113_-"; exonnum "3"; txlen "9227";
chr9	HAVANA	CDS	106631144	106631285	0	-	0	gene_id "ENSMUSG00000040661.7"; transcript_id "ENSMUST00000046502.7"; gene_type "protein_coding"; gene_name "Rad54l2"; transcript_type "protein_coding"; transcript_name "Rad54l2-201"; exon_number 2; exon_id "ENSMUSE00000419570.3"; level 2; protein_id "ENSMUSP00000045454.6"; transcript_support_level "1"; mgi_id "MGI:1933196"; tag "basic"; tag "Ensembl_canonical"; tag "GENCODE_Primary"; tag "appris_principal_1"; tag "CCDS"; ccdsid "CCDS40759.1"; havana_gene "OTTMUSG00000049429.1"; havana_transcript "OTTMUST00000126014.1";
chr9	HAVANA	exon	106631144	106631337	0	-	.	gene_id "ENSMUSG00000040661.7"; transcript_id "ENSMUST00000046502.7"; gene_type "protein_coding"; gene_name "Rad54l2"; transcript_type "protein_coding"; transcript_name "Rad54l2-201"; exon_number 2; exon_id "ENSMUSE00000419570.3"; level 2; protein_id "ENSMUSP00000045454.6"; transcript_support_level "1"; mgi_id "MGI:1933196"; tag "basic"; tag "Ensembl_canonical"; tag "GENCODE_Primary"; tag "appris_principal_1"; tag "CCDS"; ccdsid "CCDS40759.1"; havana_gene "OTTMUSG00000049429.1"; havana_transcript "OTTMUST00000126014.1";
chr9	ENSEMBL_gcm37	exon	106631144	106631337	1.99050531959387	-	.	gene_id "ENSMUSG00000040661.7"; transcript_id "ENSMUSG00000040661.7_tx_2"; exon_id "chr9_106631144_106631337_-"; exonnum "2"; txlen "9227";
chr9	HAVANA	start_codon	106631283	106631285	0	-	0	gene_id "ENSMUSG00000040661.7"; transcript_id "ENSMUST00000046502.7"; gene_type "protein_coding"; gene_name "Rad54l2"; transcript_type "protein_coding"; transcript_name "Rad54l2-201"; exon_number 2; exon_id "ENSMUSE00000419570.3"; level 2; protein_id "ENSMUSP00000045454.6"; transcript_support_level "1"; mgi_id "MGI:1933196"; tag "basic"; tag "Ensembl_canonical"; tag "GENCODE_Primary"; tag "appris_principal_1"; tag "CCDS"; ccdsid "CCDS40759.1"; havana_gene "OTTMUSG00000049429.1"; havana_transcript "OTTMUST00000126014.1";
chr9	HAVANA	UTR	106631286	106631337	0	-	.	gene_id "ENSMUSG00000040661.7"; transcript_id "ENSMUST00000046502.7"; gene_type "protein_coding"; gene_name "Rad54l2"; transcript_type "protein_coding"; transcript_name "Rad54l2-201"; exon_number 2; exon_id "ENSMUSE00000419570.3"; level 2; protein_id "ENSMUSP00000045454.6"; transcript_support_level "1"; mgi_id "MGI:1933196"; tag "basic"; tag "Ensembl_canonical"; tag "GENCODE_Primary"; tag "appris_principal_1"; tag "CCDS"; ccdsid "CCDS40759.1"; havana_gene "OTTMUSG00000049429.1"; havana_transcript "OTTMUST00000126014.1";
chr9	HAVANA	transcript	106663958	106666375	0	-	.	gene_id "ENSMUSG00000040661.7"; transcript_id "ENSMUST00000191300.2"; gene_type "protein_coding"; gene_name "Rad54l2"; transcript_type "retained_intron"; transcript_name "Rad54l2-204"; level 2; transcript_support_level "NA"; mgi_id "MGI:1933196"; havana_gene "OTTMUSG00000049429.1"; havana_transcript "OTTMUST00000126513.1";
chr9	HAVANA	exon	106663958	106666375	0	-	.	gene_id "ENSMUSG00000040661.7"; transcript_id "ENSMUST00000191300.2"; gene_type "protein_coding"; gene_name "Rad54l2"; transcript_type "retained_intron"; transcript_name "Rad54l2-204"; exon_number 1; exon_id "ENSMUSE00001322249.2"; level 2; transcript_support_level "NA"; mgi_id "MGI:1933196"; havana_gene "OTTMUSG00000049429.1"; havana_transcript "OTTMUST00000126513.1";
chr9	HAVANA	exon	106666179	106666393	0	-	.	gene_id "ENSMUSG00000040661.7"; transcript_id "ENSMUST00000046502.7"; gene_type "protein_coding"; gene_name "Rad54l2"; transcript_type "protein_coding"; transcript_name "Rad54l2-201"; exon_number 1; exon_id "ENSMUSE00000470174.5"; level 2; protein_id "ENSMUSP00000045454.6"; transcript_support_level "1"; mgi_id "MGI:1933196"; tag "basic"; tag "Ensembl_canonical"; tag "GENCODE_Primary"; tag "appris_principal_1"; tag "CCDS"; ccdsid "CCDS40759.1"; havana_gene "OTTMUSG00000049429.1"; havana_transcript "OTTMUST00000126014.1";
chr9	HAVANA	UTR	106666179	106666393	0	-	.	gene_id "ENSMUSG00000040661.7"; transcript_id "ENSMUST00000046502.7"; gene_type "protein_coding"; gene_name "Rad54l2"; transcript_type "protein_coding"; transcript_name "Rad54l2-201"; exon_number 1; exon_id "ENSMUSE00000470174.5"; level 2; protein_id "ENSMUSP00000045454.6"; transcript_support_level "1"; mgi_id "MGI:1933196"; tag "basic"; tag "Ensembl_canonical"; tag "GENCODE_Primary"; tag "appris_principal_1"; tag "CCDS"; ccdsid "CCDS40759.1"; havana_gene "OTTMUSG00000049429.1"; havana_transcript "OTTMUST00000126014.1";
chr9	sragcm37_ss	exon	106673089	106673225	1.99050531959387	-	.	gene_id "ENSMUSG00000040661.7"; transcript_id "ENSMUSG00000040661.7_tx_2"; exon_id "chr9_106673089_106673225_-"; exonnum "1"; txlen "9227";
chr9	ENSEMBL	gene	106689694	106689797	0	-	.	gene_id "ENSMUSG00002075542.1"; gene_type "snRNA"; gene_name "Gm54843"; level 3; mgi_id "MGI:6846162";
chr9	ENSEMBL	transcript	106689694	106689797	0	-	.	gene_id "ENSMUSG00002075542.1"; transcript_id "ENSMUST00020181791.1"; gene_type "snRNA"; gene_name "Gm54843"; transcript_type "snRNA"; transcript_name "Gm54843-201"; level 3; mgi_id "MGI:6846162"; tag "basic"; tag "Ensembl_canonical"; tag "GENCODE_Primary";
chr9	ENSEMBL	exon	106689694	106689797	0	-	.	gene_id "ENSMUSG00002075542.1"; transcript_id "ENSMUST00020181791.1"; gene_type "snRNA"; gene_name "Gm54843"; transcript_type "snRNA"; transcript_name "Gm54843-201"; exon_number 1; exon_id "ENSMUSE00011469413.1"; level 3; mgi_id "MGI:6846162"; tag "basic"; tag "Ensembl_canonical"; tag "GENCODE_Primary";
chr9	HAVANA	exon	106715511	106715656	0	-	.	gene_id "ENSMUSG00000032575.17"; transcript_id "ENSMUST00000159620.9"; gene_type "protein_coding"; gene_name "Manf"; transcript_type "protein_coding"; transcript_name "Manf-203"; exon_number 5; exon_id "ENSMUSE00000862652.3"; level 2; protein_id "ENSMUSP00000123907.3"; transcript_support_level "3"; mgi_id "MGI:1922090"; tag "mRNA_start_NF"; tag "cds_start_NF"; havana_gene "OTTMUSG00000032651.1"; havana_transcript "OTTMUST00000081077.1";
chr9	HAVANA	UTR	106715511	106715656	0	-	.	gene_id "ENSMUSG00000032575.17"; transcript_id "ENSMUST00000159620.9"; gene_type "protein_coding"; gene_name "Manf"; transcript_type "protein_coding"; transcript_name "Manf-203"; exon_number 5; exon_id "ENSMUSE00000862652.3"; level 2; protein_id "ENSMUSP00000123907.3"; transcript_support_level "3"; mgi_id "MGI:1922090"; tag "mRNA_start_NF"; tag "cds_start_NF"; havana_gene "OTTMUSG00000032651.1"; havana_transcript "OTTMUST00000081077.1";
chr9	HAVANA	transcript	106715511	106769071	0	-	.	gene_id "ENSMUSG00000032575.17"; transcript_id "ENSMUST00000159620.9"; gene_type "protein_coding"; gene_name "Manf"; transcript_type "protein_coding"; transcript_name "Manf-203"; level 2; protein_id "ENSMUSP00000123907.3"; transcript_support_level "3"; mgi_id "MGI:1922090"; tag "mRNA_start_NF"; tag "cds_start_NF"; havana_gene "OTTMUSG00000032651.1"; havana_transcript "OTTMUST00000081077.1";
chr9	HAVANA	gene	106715511	106769178	0	-	.	gene_id "ENSMUSG00000032575.17"; gene_type "protein_coding"; gene_name "Manf"; level 2; mgi_id "MGI:1922090"; tag "overlapping_locus"; havana_gene "OTTMUSG00000032651.1";
chr9	HAVANA	exon	106746397	106746560	0	-	.	gene_id "ENSMUSG00000032575.17"; transcript_id "ENSMUST00000161272.2"; gene_type "protein_coding"; gene_name "Manf"; transcript_type "protein_coding"; transcript_name "Manf-206"; exon_number 3; exon_id "ENSMUSE00000861876.2"; level 2; protein_id "ENSMUSP00000125424.2"; transcript_support_level "3"; mgi_id "MGI:1922090"; tag "mRNA_start_NF"; tag "cds_start_NF"; havana_gene "OTTMUSG00000032651.1"; havana_transcript "OTTMUST00000081076.1";
chr9	HAVANA	UTR	106746397	106746560	0	-	.	gene_id "ENSMUSG00000032575.17"; transcript_id "ENSMUST00000161272.2"; gene_type "protein_coding"; gene_name "Manf"; transcript_type "protein_coding"; transcript_name "Manf-206"; exon_number 3; exon_id "ENSMUSE00000861876.2"; level 2; protein_id "ENSMUSP00000125424.2"; transcript_support_level "3"; mgi_id "MGI:1922090"; tag "mRNA_start_NF"; tag "cds_start_NF"; havana_gene "OTTMUSG00000032651.1"; havana_transcript "OTTMUST00000081076.1";
chr9	HAVANA	transcript	106746397	106767482	0	-	.	gene_id "ENSMUSG00000032575.17"; transcript_id "ENSMUST00000161272.2"; gene_type "protein_coding"; gene_name "Manf"; transcript_type "protein_coding"; transcript_name "Manf-206"; level 2; protein_id "ENSMUSP00000125424.2"; transcript_support_level "3"; mgi_id "MGI:1922090"; tag "mRNA_start_NF"; tag "cds_start_NF"; havana_gene "OTTMUSG00000032651.1"; havana_transcript "OTTMUST00000081076.1";
chr9	HAVANA	UTR	106747402	106747439	0	-	.	gene_id "ENSMUSG00000032575.17"; transcript_id "ENSMUST00000159620.9"; gene_type "protein_coding"; gene_name "Manf"; transcript_type "protein_coding"; transcript_name "Manf-203"; exon_number 4; exon_id "ENSMUSE00000856034.2"; level 2; protein_id "ENSMUSP00000123907.3"; transcript_support_level "3"; mgi_id "MGI:1922090"; tag "mRNA_start_NF"; tag "cds_start_NF"; havana_gene "OTTMUSG00000032651.1"; havana_transcript "OTTMUST00000081077.1";
chr9	HAVANA	UTR	106747402	106747439	0	-	.	gene_id "ENSMUSG00000032575.17"; transcript_id "ENSMUST00000161272.2"; gene_type "protein_coding"; gene_name "Manf"; transcript_type "protein_coding"; transcript_name "Manf-206"; exon_number 2; exon_id "ENSMUSE00000856034.2"; level 2; protein_id "ENSMUSP00000125424.2"; transcript_support_level "3"; mgi_id "MGI:1922090"; tag "mRNA_start_NF"; tag "cds_start_NF"; havana_gene "OTTMUSG00000032651.1"; havana_transcript "OTTMUST00000081076.1";
chr9	HAVANA	exon	106747402	106747471	0	-	.	gene_id "ENSMUSG00000032575.17"; transcript_id "ENSMUST00000159620.9"; gene_type "protein_coding"; gene_name "Manf"; transcript_type "protein_coding"; transcript_name "Manf-203"; exon_number 4; exon_id "ENSMUSE00000856034.2"; level 2; protein_id "ENSMUSP00000123907.3"; transcript_support_level "3"; mgi_id "MGI:1922090"; tag "mRNA_start_NF"; tag "cds_start_NF"; havana_gene "OTTMUSG00000032651.1"; havana_transcript "OTTMUST00000081077.1";
chr9	HAVANA	exon	106747402	106747471	0	-	.	gene_id "ENSMUSG00000032575.17"; transcript_id "ENSMUST00000161272.2"; gene_type "protein_coding"; gene_name "Manf"; transcript_type "protein_coding"; transcript_name "Manf-206"; exon_number 2; exon_id "ENSMUSE00000856034.2"; level 2; protein_id "ENSMUSP00000125424.2"; transcript_support_level "3"; mgi_id "MGI:1922090"; tag "mRNA_start_NF"; tag "cds_start_NF"; havana_gene "OTTMUSG00000032651.1"; havana_transcript "OTTMUST00000081076.1";
chr9	HAVANA	stop_codon	106747437	106747439	0	-	0	gene_id "ENSMUSG00000032575.17"; transcript_id "ENSMUST00000159620.9"; gene_type "protein_coding"; gene_name "Manf"; transcript_type "protein_coding"; transcript_name "Manf-203"; exon_number 4; exon_id "ENSMUSE00000856034.2"; level 2; protein_id "ENSMUSP00000123907.3"; transcript_support_level "3"; mgi_id "MGI:1922090"; tag "mRNA_start_NF"; tag "cds_start_NF"; havana_gene "OTTMUSG00000032651.1"; havana_transcript "OTTMUST00000081077.1";
chr9	HAVANA	stop_codon	106747437	106747439	0	-	0	gene_id "ENSMUSG00000032575.17"; transcript_id "ENSMUST00000161272.2"; gene_type "protein_coding"; gene_name "Manf"; transcript_type "protein_coding"; transcript_name "Manf-206"; exon_number 2; exon_id "ENSMUSE00000856034.2"; level 2; protein_id "ENSMUSP00000125424.2"; transcript_support_level "3"; mgi_id "MGI:1922090"; tag "mRNA_start_NF"; tag "cds_start_NF"; havana_gene "OTTMUSG00000032651.1"; havana_transcript "OTTMUST00000081076.1";
chr9	HAVANA	CDS	106747440	106747471	0	-	2	gene_id "ENSMUSG00000032575.17"; transcript_id "ENSMUST00000159620.9"; gene_type "protein_coding"; gene_name "Manf"; transcript_type "protein_coding"; transcript_name "Manf-203"; exon_number 4; exon_id "ENSMUSE00000856034.2"; level 2; protein_id "ENSMUSP00000123907.3"; transcript_support_level "3"; mgi_id "MGI:1922090"; tag "mRNA_start_NF"; tag "cds_start_NF"; havana_gene "OTTMUSG00000032651.1"; havana_transcript "OTTMUST00000081077.1";
chr9	HAVANA	CDS	106747440	106747471	0	-	2	gene_id "ENSMUSG00000032575.17"; transcript_id "ENSMUST00000161272.2"; gene_type "protein_coding"; gene_name "Manf"; transcript_type "protein_coding"; transcript_name "Manf-206"; exon_number 2; exon_id "ENSMUSE00000856034.2"; level 2; protein_id "ENSMUSP00000125424.2"; transcript_support_level "3"; mgi_id "MGI:1922090"; tag "mRNA_start_NF"; tag "cds_start_NF"; havana_gene "OTTMUSG00000032651.1"; havana_transcript "OTTMUST00000081076.1";
chr9	HAVANA	UTR	106758117	106761505	0	-	.	gene_id "ENSMUSG00000074102.5"; transcript_id "ENSMUST00000055843.9"; gene_type "protein_coding"; gene_name "Rbm15b"; transcript_type "protein_coding"; transcript_name "Rbm15b-201"; exon_number 1; exon_id "ENSMUSE00000407810.9"; level 2; protein_id "ENSMUSP00000059330.8"; transcript_support_level "NA"; mgi_id "MGI:1923598"; tag "basic"; tag "Ensembl_canonical"; tag "GENCODE_Primary"; tag "appris_principal_1"; tag "CCDS"; ccdsid "CCDS52915.1"; havana_gene "OTTMUSG00000032631.1"; havana_transcript "OTTMUST00000092708.1";
chr9	HAVANA	gene	106758117	106764627	0	-	.	gene_id "ENSMUSG00000074102.5"; gene_type "protein_coding"; gene_name "Rbm15b"; level 2; mgi_id "MGI:1923598"; tag "overlapping_locus"; havana_gene "OTTMUSG00000032631.1";
chr9	HAVANA	transcript	106758117	106764627	0	-	.	gene_id "ENSMUSG00000074102.5"; transcript_id "ENSMUST00000055843.9"; gene_type "protein_coding"; gene_name "Rbm15b"; transcript_type "protein_coding"; transcript_name "Rbm15b-201"; level 2; protein_id "ENSMUSP00000059330.8"; transcript_support_level "NA"; mgi_id "MGI:1923598"; tag "basic"; tag "Ensembl_canonical"; tag "GENCODE_Primary"; tag "appris_principal_1"; tag "CCDS"; ccdsid "CCDS52915.1"; havana_gene "OTTMUSG00000032631.1"; havana_transcript "OTTMUST00000092708.1";
chr9	HAVANA	exon	106758117	106764627	0	-	.	gene_id "ENSMUSG00000074102.5"; transcript_id "ENSMUST00000055843.9"; gene_type "protein_coding"; gene_name "Rbm15b"; transcript_type "protein_coding"; transcript_name "Rbm15b-201"; exon_number 1; exon_id "ENSMUSE00000407810.9"; level 2; protein_id "ENSMUSP00000059330.8"; transcript_support_level "NA"; mgi_id "MGI:1923598"; tag "basic"; tag "Ensembl_canonical"; tag "GENCODE_Primary"; tag "appris_principal_1"; tag "CCDS"; ccdsid "CCDS52915.1"; havana_gene "OTTMUSG00000032631.1"; havana_transcript "OTTMUST00000092708.1";
chr9	HAVANA	stop_codon	106761503	106761505	0	-	0	gene_id "ENSMUSG00000074102.5"; transcript_id "ENSMUST00000055843.9"; gene_type "protein_coding"; gene_name "Rbm15b"; transcript_type "protein_coding"; transcript_name "Rbm15b-201"; exon_number 1; exon_id "ENSMUSE00000407810.9"; level 2; protein_id "ENSMUSP00000059330.8"; transcript_support_level "NA"; mgi_id "MGI:1923598"; tag "basic"; tag "Ensembl_canonical"; tag "GENCODE_Primary"; tag "appris_principal_1"; tag "CCDS"; ccdsid "CCDS52915.1"; havana_gene "OTTMUSG00000032631.1"; havana_transcript "OTTMUST00000092708.1";
chr9	HAVANA	CDS	106761506	106764166	0	-	0	gene_id "ENSMUSG00000074102.5"; transcript_id "ENSMUST00000055843.9"; gene_type "protein_coding"; gene_name "Rbm15b"; transcript_type "protein_coding"; transcript_name "Rbm15b-201"; exon_number 1; exon_id "ENSMUSE00000407810.9"; level 2; protein_id "ENSMUSP00000059330.8"; transcript_support_level "NA"; mgi_id "MGI:1923598"; tag "basic"; tag "Ensembl_canonical"; tag "GENCODE_Primary"; tag "appris_principal_1"; tag "CCDS"; ccdsid "CCDS52915.1"; havana_gene "OTTMUSG00000032631.1"; havana_transcript "OTTMUST00000092708.1";
chr9	HAVANA	UTR	106761950	106762053	0	-	.	gene_id "ENSMUSG00000074102.5"; transcript_id "ENSMUST00000185707.2"; gene_type "protein_coding"; gene_name "Rbm15b"; transcript_type "protein_coding"; transcript_name "Rbm15b-202"; exon_number 2; exon_id "ENSMUSE00001330374.2"; level 2; protein_id "ENSMUSP00000139726.2"; transcript_support_level "5"; mgi_id "MGI:1923598"; tag "mRNA_start_NF"; tag "cds_start_NF"; havana_gene "OTTMUSG00000032631.1"; havana_transcript "OTTMUST00000126734.1";
chr9	HAVANA	exon	106761950	106762250	0	-	.	gene_id "ENSMUSG00000074102.5"; transcript_id "ENSMUST00000185707.2"; gene_type "protein_coding"; gene_name "Rbm15b"; transcript_type "protein_coding"; transcript_name "Rbm15b-202"; exon_number 2; exon_id "ENSMUSE00001330374.2"; level 2; protein_id "ENSMUSP00000139726.2"; transcript_support_level "5"; mgi_id "MGI:1923598"; tag "mRNA_start_NF"; tag "cds_start_NF"; havana_gene "OTTMUSG00000032631.1"; havana_transcript "OTTMUST00000126734.1";
chr9	HAVANA	transcript	106761950	106762818	0	-	.	gene_id "ENSMUSG00000074102.5"; transcript_id "ENSMUST00000185707.2"; gene_type "protein_coding"; gene_name "Rbm15b"; transcript_type "protein_coding"; transcript_name "Rbm15b-202"; level 2; protein_id "ENSMUSP00000139726.2"; transcript_support_level "5"; mgi_id "MGI:1923598"; tag "mRNA_start_NF"; tag "cds_start_NF"; havana_gene "OTTMUSG00000032631.1"; havana_transcript "OTTMUST00000126734.1";
chr9	HAVANA	stop_codon	106762051	106762053	0	-	0	gene_id "ENSMUSG00000074102.5"; transcript_id "ENSMUST00000185707.2"; gene_type "protein_coding"; gene_name "Rbm15b"; transcript_type "protein_coding"; transcript_name "Rbm15b-202"; exon_number 2; exon_id "ENSMUSE00001330374.2"; level 2; protein_id "ENSMUSP00000139726.2"; transcript_support_level "5"; mgi_id "MGI:1923598"; tag "mRNA_start_NF"; tag "cds_start_NF"; havana_gene "OTTMUSG00000032631.1"; havana_transcript "OTTMUST00000126734.1";
chr9	HAVANA	CDS	106762054	106762250	0	-	2	gene_id "ENSMUSG00000074102.5"; transcript_id "ENSMUST00000185707.2"; gene_type "protein_coding"; gene_name "Rbm15b"; transcript_type "protein_coding"; transcript_name "Rbm15b-202"; exon_number 2; exon_id "ENSMUSE00001330374.2"; level 2; protein_id "ENSMUSP00000139726.2"; transcript_support_level "5"; mgi_id "MGI:1923598"; tag "mRNA_start_NF"; tag "cds_start_NF"; havana_gene "OTTMUSG00000032631.1"; havana_transcript "OTTMUST00000126734.1";
chr9	HAVANA	exon	106762438	106762818	0	-	.	gene_id "ENSMUSG00000074102.5"; transcript_id "ENSMUST00000185707.2"; gene_type "protein_coding"; gene_name "Rbm15b"; transcript_type "protein_coding"; transcript_name "Rbm15b-202"; exon_number 1; exon_id "ENSMUSE00001325028.2"; level 2; protein_id "ENSMUSP00000139726.2"; transcript_support_level "5"; mgi_id "MGI:1923598"; tag "mRNA_start_NF"; tag "cds_start_NF"; havana_gene "OTTMUSG00000032631.1"; havana_transcript "OTTMUST00000126734.1";
chr9	HAVANA	CDS	106762438	106762818	0	-	2	gene_id "ENSMUSG00000074102.5"; transcript_id "ENSMUST00000185707.2"; gene_type "protein_coding"; gene_name "Rbm15b"; transcript_type "protein_coding"; transcript_name "Rbm15b-202"; exon_number 1; exon_id "ENSMUSE00001325028.2"; level 2; protein_id "ENSMUSP00000139726.2"; transcript_support_level "5"; mgi_id "MGI:1923598"; tag "mRNA_start_NF"; tag "cds_start_NF"; havana_gene "OTTMUSG00000032631.1"; havana_transcript "OTTMUST00000126734.1";
chr9	HAVANA	start_codon	106764164	106764166	0	-	0	gene_id "ENSMUSG00000074102.5"; transcript_id "ENSMUST00000055843.9"; gene_type "protein_coding"; gene_name "Rbm15b"; transcript_type "protein_coding"; transcript_name "Rbm15b-201"; exon_number 1; exon_id "ENSMUSE00000407810.9"; level 2; protein_id "ENSMUSP00000059330.8"; transcript_support_level "NA"; mgi_id "MGI:1923598"; tag "basic"; tag "Ensembl_canonical"; tag "GENCODE_Primary"; tag "appris_principal_1"; tag "CCDS"; ccdsid "CCDS52915.1"; havana_gene "OTTMUSG00000032631.1"; havana_transcript "OTTMUST00000092708.1";
chr9	HAVANA	UTR	106764167	106764627	0	-	.	gene_id "ENSMUSG00000074102.5"; transcript_id "ENSMUST00000055843.9"; gene_type "protein_coding"; gene_name "Rbm15b"; transcript_type "protein_coding"; transcript_name "Rbm15b-201"; exon_number 1; exon_id "ENSMUSE00000407810.9"; level 2; protein_id "ENSMUSP00000059330.8"; transcript_support_level "NA"; mgi_id "MGI:1923598"; tag "basic"; tag "Ensembl_canonical"; tag "GENCODE_Primary"; tag "appris_principal_1"; tag "CCDS"; ccdsid "CCDS52915.1"; havana_gene "OTTMUSG00000032631.1"; havana_transcript "OTTMUST00000092708.1";
chr9	HAVANA	UTR	106764614	106766242	0	-	.	gene_id "ENSMUSG00000032575.17"; transcript_id "ENSMUST00000159283.8"; gene_type "protein_coding"; gene_name "Manf"; transcript_type "protein_coding"; transcript_name "Manf-202"; exon_number 4; exon_id "ENSMUSE00000861938.2"; level 2; protein_id "ENSMUSP00000124562.2"; transcript_support_level "1"; mgi_id "MGI:1922090"; tag "basic"; tag "Ensembl_canonical"; tag "GENCODE_Primary"; tag "appris_principal_1"; tag "CCDS"; ccdsid "CCDS23486.1"; havana_gene "OTTMUSG00000032651.1"; havana_transcript "OTTMUST00000077206.1";
chr9	HAVANA	exon	106764614	106766424	0	-	.	gene_id "ENSMUSG00000032575.17"; transcript_id "ENSMUST00000159283.8"; gene_type "protein_coding"; gene_name "Manf"; transcript_type "protein_coding"; transcript_name "Manf-202"; exon_number 4; exon_id "ENSMUSE00000861938.2"; level 2; protein_id "ENSMUSP00000124562.2"; transcript_support_level "1"; mgi_id "MGI:1922090"; tag "basic"; tag "Ensembl_canonical"; tag "GENCODE_Primary"; tag "appris_principal_1"; tag "CCDS"; ccdsid "CCDS23486.1"; havana_gene "OTTMUSG00000032651.1"; havana_transcript "OTTMUST00000077206.1";
chr9	HAVANA	transcript	106764614	106769178	0	-	.	gene_id "ENSMUSG00000032575.17"; transcript_id "ENSMUST00000159283.8"; gene_type "protein_coding"; gene_name "Manf"; transcript_type "protein_coding"; transcript_name "Manf-202"; level 2; protein_id "ENSMUSP00000124562.2"; transcript_support_level "1"; mgi_id "MGI:1922090"; tag "basic"; tag "Ensembl_canonical"; tag "GENCODE_Primary"; tag "appris_principal_1"; tag "CCDS"; ccdsid "CCDS23486.1"; havana_gene "OTTMUSG00000032651.1"; havana_transcript "OTTMUST00000077206.1";
chr9	HAVANA	UTR	106765952	106766242	0	-	.	gene_id "ENSMUSG00000032575.17"; transcript_id "ENSMUST00000069036.14"; gene_type "protein_coding"; gene_name "Manf"; transcript_type "protein_coding"; transcript_name "Manf-201"; exon_number 3; exon_id "ENSMUSE00000634487.6"; level 2; protein_id "ENSMUSP00000066534.8"; transcript_support_level "1"; mgi_id "MGI:1922090"; tag "CAGE_supported_TSS"; tag "basic"; havana_gene "OTTMUSG00000032651.1"; havana_transcript "OTTMUST00000077210.1";
chr9	HAVANA	exon	106765952	106766424	0	-	.	gene_id "ENSMUSG00000032575.17"; transcript_id "ENSMUST00000069036.14"; gene_type "protein_coding"; gene_name "Manf"; transcript_type "protein_coding"; transcript_name "Manf-201"; exon_number 3; exon_id "ENSMUSE00000634487.6"; level 2; protein_id "ENSMUSP00000066534.8"; transcript_support_level "1"; mgi_id "MGI:1922090"; tag "CAGE_supported_TSS"; tag "basic"; havana_gene "OTTMUSG00000032651.1"; havana_transcript "OTTMUST00000077210.1";
chr9	HAVANA	transcript	106765952	106768614	0	-	.	gene_id "ENSMUSG00000032575.17"; transcript_id "ENSMUST00000069036.14"; gene_type "protein_coding"; gene_name "Manf"; transcript_type "protein_coding"; transcript_name "Manf-201"; level 2; protein_id "ENSMUSP00000066534.8"; transcript_support_level "1"; mgi_id "MGI:1922090"; tag "CAGE_supported_TSS"; tag "basic"; havana_gene "OTTMUSG00000032651.1"; havana_transcript "OTTMUST00000077210.1";
chr9	HAVANA	stop_codon	106766240	106766242	0	-	0	gene_id "ENSMUSG00000032575.17"; transcript_id "ENSMUST00000159283.8"; gene_type "protein_coding"; gene_name "Manf"; transcript_type "protein_coding"; transcript_name "Manf-202"; exon_number 4; exon_id "ENSMUSE00000861938.2"; level 2; protein_id "ENSMUSP00000124562.2"; transcript_support_level "1"; mgi_id "MGI:1922090"; tag "basic"; tag "Ensembl_canonical"; tag "GENCODE_Primary"; tag "appris_principal_1"; tag "CCDS"; ccdsid "CCDS23486.1"; havana_gene "OTTMUSG00000032651.1"; havana_transcript "OTTMUST00000077206.1";
chr9	HAVANA	stop_codon	106766240	106766242	0	-	0	gene_id "ENSMUSG00000032575.17"; transcript_id "ENSMUST00000069036.14"; gene_type "protein_coding"; gene_name "Manf"; transcript_type "protein_coding"; transcript_name "Manf-201"; exon_number 3; exon_id "ENSMUSE00000634487.6"; level 2; protein_id "ENSMUSP00000066534.8"; transcript_support_level "1"; mgi_id "MGI:1922090"; tag "CAGE_supported_TSS"; tag "basic"; havana_gene "OTTMUSG00000032651.1"; havana_transcript "OTTMUST00000077210.1";
chr9	HAVANA	CDS	106766243	106766424	0	-	2	gene_id "ENSMUSG00000032575.17"; transcript_id "ENSMUST00000159283.8"; gene_type "protein_coding"; gene_name "Manf"; transcript_type "protein_coding"; transcript_name "Manf-202"; exon_number 4; exon_id "ENSMUSE00000861938.2"; level 2; protein_id "ENSMUSP00000124562.2"; transcript_support_level "1"; mgi_id "MGI:1922090"; tag "basic"; tag "Ensembl_canonical"; tag "GENCODE_Primary"; tag "appris_principal_1"; tag "CCDS"; ccdsid "CCDS23486.1"; havana_gene "OTTMUSG00000032651.1"; havana_transcript "OTTMUST00000077206.1";
chr9	HAVANA	CDS	106766243	106766424	0	-	2	gene_id "ENSMUSG00000032575.17"; transcript_id "ENSMUST00000069036.14"; gene_type "protein_coding"; gene_name "Manf"; transcript_type "protein_coding"; transcript_name "Manf-201"; exon_number 3; exon_id "ENSMUSE00000634487.6"; level 2; protein_id "ENSMUSP00000066534.8"; transcript_support_level "1"; mgi_id "MGI:1922090"; tag "CAGE_supported_TSS"; tag "basic"; havana_gene "OTTMUSG00000032651.1"; havana_transcript "OTTMUST00000077210.1";
chr9	HAVANA	UTR	106766283	106766409	0	-	.	gene_id "ENSMUSG00000032575.17"; transcript_id "ENSMUST00000160503.4"; gene_type "protein_coding"; gene_name "Manf"; transcript_type "protein_coding"; transcript_name "Manf-204"; exon_number 4; exon_id "ENSMUSE00000860872.2"; level 2; protein_id "ENSMUSP00000124453.2"; transcript_support_level "3"; mgi_id "MGI:1922090"; tag "mRNA_start_NF"; tag "cds_start_NF"; havana_gene "OTTMUSG00000032651.1"; havana_transcript "OTTMUST00000077213.1";
chr9	HAVANA	exon	106766283	106766465	0	-	.	gene_id "ENSMUSG00000032575.17"; transcript_id "ENSMUST00000160503.4"; gene_type "protein_coding"; gene_name "Manf"; transcript_type "protein_coding"; transcript_name "Manf-204"; exon_number 4; exon_id "ENSMUSE00000860872.2"; level 2; protein_id "ENSMUSP00000124453.2"; transcript_support_level "3"; mgi_id "MGI:1922090"; tag "mRNA_start_NF"; tag "cds_start_NF"; havana_gene "OTTMUSG00000032651.1"; havana_transcript "OTTMUST00000077213.1";
chr9	HAVANA	transcript	106766283	106769069	0	-	.	gene_id "ENSMUSG00000032575.17"; transcript_id "ENSMUST00000160503.4"; gene_type "protein_coding"; gene_name "Manf"; transcript_type "protein_coding"; transcript_name "Manf-204"; level 2; protein_id "ENSMUSP00000124453.2"; transcript_support_level "3"; mgi_id "MGI:1922090"; tag "mRNA_start_NF"; tag "cds_start_NF"; havana_gene "OTTMUSG00000032651.1"; havana_transcript "OTTMUST00000077213.1";
chr9	HAVANA	stop_codon	106766407	106766409	0	-	0	gene_id "ENSMUSG00000032575.17"; transcript_id "ENSMUST00000160503.4"; gene_type "protein_coding"; gene_name "Manf"; transcript_type "protein_coding"; transcript_name "Manf-204"; exon_number 4; exon_id "ENSMUSE00000860872.2"; level 2; protein_id "ENSMUSP00000124453.2"; transcript_support_level "3"; mgi_id "MGI:1922090"; tag "mRNA_start_NF"; tag "cds_start_NF"; havana_gene "OTTMUSG00000032651.1"; havana_transcript "OTTMUST00000077213.1";
chr9	HAVANA	CDS	106766410	106766465	0	-	2	gene_id "ENSMUSG00000032575.17"; transcript_id "ENSMUST00000160503.4"; gene_type "protein_coding"; gene_name "Manf"; transcript_type "protein_coding"; transcript_name "Manf-204"; exon_number 4; exon_id "ENSMUSE00000860872.2"; level 2; protein_id "ENSMUSP00000124453.2"; transcript_support_level "3"; mgi_id "MGI:1922090"; tag "mRNA_start_NF"; tag "cds_start_NF"; havana_gene "OTTMUSG00000032651.1"; havana_transcript "OTTMUST00000077213.1";
chr9	HAVANA	exon	106767230	106767501	0	-	.	gene_id "ENSMUSG00000032575.17"; transcript_id "ENSMUST00000160978.3"; gene_type "protein_coding"; gene_name "Manf"; transcript_type "retained_intron"; transcript_name "Manf-205"; exon_number 3; exon_id "ENSMUSE00000849410.2"; level 2; transcript_support_level "2"; mgi_id "MGI:1922090"; havana_gene "OTTMUSG00000032651.1"; havana_transcript "OTTMUST00000077212.1";
chr9	HAVANA	transcript	106767230	106769114	0	-	.	gene_id "ENSMUSG00000032575.17"; transcript_id "ENSMUST00000160978.3"; gene_type "protein_coding"; gene_name "Manf"; transcript_type "retained_intron"; transcript_name "Manf-205"; level 2; transcript_support_level "2"; mgi_id "MGI:1922090"; havana_gene "OTTMUSG00000032651.1"; havana_transcript "OTTMUST00000077212.1";
chr9	HAVANA	exon	106767360	106767482	0	-	.	gene_id "ENSMUSG00000032575.17"; transcript_id "ENSMUST00000161272.2"; gene_type "protein_coding"; gene_name "Manf"; transcript_type "protein_coding"; transcript_name "Manf-206"; exon_number 1; exon_id "ENSMUSE00000854536.2"; level 2; protein_id "ENSMUSP00000125424.2"; transcript_support_level "3"; mgi_id "MGI:1922090"; tag "mRNA_start_NF"; tag "cds_start_NF"; havana_gene "OTTMUSG00000032651.1"; havana_transcript "OTTMUST00000081076.1";
chr9	HAVANA	CDS	106767360	106767482	0	-	2	gene_id "ENSMUSG00000032575.17"; transcript_id "ENSMUST00000161272.2"; gene_type "protein_coding"; gene_name "Manf"; transcript_type "protein_coding"; transcript_name "Manf-206"; exon_number 1; exon_id "ENSMUSE00000854536.2"; level 2; protein_id "ENSMUSP00000125424.2"; transcript_support_level "3"; mgi_id "MGI:1922090"; tag "mRNA_start_NF"; tag "cds_start_NF"; havana_gene "OTTMUSG00000032651.1"; havana_transcript "OTTMUST00000081076.1";
chr9	HAVANA	exon	106767360	106767501	0	-	.	gene_id "ENSMUSG00000032575.17"; transcript_id "ENSMUST00000159620.9"; gene_type "protein_coding"; gene_name "Manf"; transcript_type "protein_coding"; transcript_name "Manf-203"; exon_number 3; exon_id "ENSMUSE00000220968.2"; level 2; protein_id "ENSMUSP00000123907.3"; transcript_support_level "3"; mgi_id "MGI:1922090"; tag "mRNA_start_NF"; tag "cds_start_NF"; havana_gene "OTTMUSG00000032651.1"; havana_transcript "OTTMUST00000081077.1";
chr9	HAVANA	CDS	106767360	106767501	0	-	0	gene_id "ENSMUSG00000032575.17"; transcript_id "ENSMUST00000159620.9"; gene_type "protein_coding"; gene_name "Manf"; transcript_type "protein_coding"; transcript_name "Manf-203"; exon_number 3; exon_id "ENSMUSE00000220968.2"; level 2; protein_id "ENSMUSP00000123907.3"; transcript_support_level "3"; mgi_id "MGI:1922090"; tag "mRNA_start_NF"; tag "cds_start_NF"; havana_gene "OTTMUSG00000032651.1"; havana_transcript "OTTMUST00000081077.1";
chr9	HAVANA	exon	106767360	106767501	0	-	.	gene_id "ENSMUSG00000032575.17"; transcript_id "ENSMUST00000159283.8"; gene_type "protein_coding"; gene_name "Manf"; transcript_type "protein_coding"; transcript_name "Manf-202"; exon_number 3; exon_id "ENSMUSE00000220968.2"; level 2; protein_id "ENSMUSP00000124562.2"; transcript_support_level "1"; mgi_id "MGI:1922090"; tag "basic"; tag "Ensembl_canonical"; tag "GENCODE_Primary"; tag "appris_principal_1"; tag "CCDS"; ccdsid "CCDS23486.1"; havana_gene "OTTMUSG00000032651.1"; havana_transcript "OTTMUST00000077206.1";
chr9	HAVANA	CDS	106767360	106767501	0	-	0	gene_id "ENSMUSG00000032575.17"; transcript_id "ENSMUST00000159283.8"; gene_type "protein_coding"; gene_name "Manf"; transcript_type "protein_coding"; transcript_name "Manf-202"; exon_number 3; exon_id "ENSMUSE00000220968.2"; level 2; protein_id "ENSMUSP00000124562.2"; transcript_support_level "1"; mgi_id "MGI:1922090"; tag "basic"; tag "Ensembl_canonical"; tag "GENCODE_Primary"; tag "appris_principal_1"; tag "CCDS"; ccdsid "CCDS23486.1"; havana_gene "OTTMUSG00000032651.1"; havana_transcript "OTTMUST00000077206.1";
chr9	HAVANA	exon	106767360	106767501	0	-	.	gene_id "ENSMUSG00000032575.17"; transcript_id "ENSMUST00000069036.14"; gene_type "protein_coding"; gene_name "Manf"; transcript_type "protein_coding"; transcript_name "Manf-201"; exon_number 2; exon_id "ENSMUSE00000220968.2"; level 2; protein_id "ENSMUSP00000066534.8"; transcript_support_level "1"; mgi_id "MGI:1922090"; tag "CAGE_supported_TSS"; tag "basic"; havana_gene "OTTMUSG00000032651.1"; havana_transcript "OTTMUST00000077210.1";
chr9	HAVANA	CDS	106767360	106767501	0	-	0	gene_id "ENSMUSG00000032575.17"; transcript_id "ENSMUST00000069036.14"; gene_type "protein_coding"; gene_name "Manf"; transcript_type "protein_coding"; transcript_name "Manf-201"; exon_number 2; exon_id "ENSMUSE00000220968.2"; level 2; protein_id "ENSMUSP00000066534.8"; transcript_support_level "1"; mgi_id "MGI:1922090"; tag "CAGE_supported_TSS"; tag "basic"; havana_gene "OTTMUSG00000032651.1"; havana_transcript "OTTMUST00000077210.1";
chr9	HAVANA	exon	106767360	106767501	0	-	.	gene_id "ENSMUSG00000032575.17"; transcript_id "ENSMUST00000160503.4"; gene_type "protein_coding"; gene_name "Manf"; transcript_type "protein_coding"; transcript_name "Manf-204"; exon_number 3; exon_id "ENSMUSE00000220968.2"; level 2; protein_id "ENSMUSP00000124453.2"; transcript_support_level "3"; mgi_id "MGI:1922090"; tag "mRNA_start_NF"; tag "cds_start_NF"; havana_gene "OTTMUSG00000032651.1"; havana_transcript "OTTMUST00000077213.1";
chr9	HAVANA	CDS	106767360	106767501	0	-	0	gene_id "ENSMUSG00000032575.17"; transcript_id "ENSMUST00000160503.4"; gene_type "protein_coding"; gene_name "Manf"; transcript_type "protein_coding"; transcript_name "Manf-204"; exon_number 3; exon_id "ENSMUSE00000220968.2"; level 2; protein_id "ENSMUSP00000124453.2"; transcript_support_level "3"; mgi_id "MGI:1922090"; tag "mRNA_start_NF"; tag "cds_start_NF"; havana_gene "OTTMUSG00000032651.1"; havana_transcript "OTTMUST00000077213.1";
chr9	HAVANA	exon	106767761	106768397	0	-	.	gene_id "ENSMUSG00000032575.17"; transcript_id "ENSMUST00000162801.2"; gene_type "protein_coding"; gene_name "Manf"; transcript_type "retained_intron"; transcript_name "Manf-207"; exon_number 2; exon_id "ENSMUSE00000870457.2"; level 2; transcript_support_level "2"; mgi_id "MGI:1922090"; havana_gene "OTTMUSG00000032651.1"; havana_transcript "OTTMUST00000077211.1";
chr9	HAVANA	transcript	106767761	106769116	0	-	.	gene_id "ENSMUSG00000032575.17"; transcript_id "ENSMUST00000162801.2"; gene_type "protein_coding"; gene_name "Manf"; transcript_type "retained_intron"; transcript_name "Manf-207"; level 2; transcript_support_level "2"; mgi_id "MGI:1922090"; havana_gene "OTTMUSG00000032651.1"; havana_transcript "OTTMUST00000077211.1";
chr9	HAVANA	exon	106768270	106768397	0	-	.	gene_id "ENSMUSG00000032575.17"; transcript_id "ENSMUST00000159620.9"; gene_type "protein_coding"; gene_name "Manf"; transcript_type "protein_coding"; transcript_name "Manf-203"; exon_number 2; exon_id "ENSMUSE00001338533.2"; level 2; protein_id "ENSMUSP00000123907.3"; transcript_support_level "3"; mgi_id "MGI:1922090"; tag "mRNA_start_NF"; tag "cds_start_NF"; havana_gene "OTTMUSG00000032651.1"; havana_transcript "OTTMUST00000081077.1";
chr9	HAVANA	CDS	106768270	106768397	0	-	2	gene_id "ENSMUSG00000032575.17"; transcript_id "ENSMUST00000159620.9"; gene_type "protein_coding"; gene_name "Manf"; transcript_type "protein_coding"; transcript_name "Manf-203"; exon_number 2; exon_id "ENSMUSE00001338533.2"; level 2; protein_id "ENSMUSP00000123907.3"; transcript_support_level "3"; mgi_id "MGI:1922090"; tag "mRNA_start_NF"; tag "cds_start_NF"; havana_gene "OTTMUSG00000032651.1"; havana_transcript "OTTMUST00000081077.1";
chr9	HAVANA	exon	106768270	106768397	0	-	.	gene_id "ENSMUSG00000032575.17"; transcript_id "ENSMUST00000159283.8"; gene_type "protein_coding"; gene_name "Manf"; transcript_type "protein_coding"; transcript_name "Manf-202"; exon_number 2; exon_id "ENSMUSE00001338533.2"; level 2; protein_id "ENSMUSP00000124562.2"; transcript_support_level "1"; mgi_id "MGI:1922090"; tag "basic"; tag "Ensembl_canonical"; tag "GENCODE_Primary"; tag "appris_principal_1"; tag "CCDS"; ccdsid "CCDS23486.1"; havana_gene "OTTMUSG00000032651.1"; havana_transcript "OTTMUST00000077206.1";
chr9	HAVANA	CDS	106768270	106768397	0	-	2	gene_id "ENSMUSG00000032575.17"; transcript_id "ENSMUST00000159283.8"; gene_type "protein_coding"; gene_name "Manf"; transcript_type "protein_coding"; transcript_name "Manf-202"; exon_number 2; exon_id "ENSMUSE00001338533.2"; level 2; protein_id "ENSMUSP00000124562.2"; transcript_support_level "1"; mgi_id "MGI:1922090"; tag "basic"; tag "Ensembl_canonical"; tag "GENCODE_Primary"; tag "appris_principal_1"; tag "CCDS"; ccdsid "CCDS23486.1"; havana_gene "OTTMUSG00000032651.1"; havana_transcript "OTTMUST00000077206.1";
chr9	HAVANA	exon	106768270	106768397	0	-	.	gene_id "ENSMUSG00000032575.17"; transcript_id "ENSMUST00000160503.4"; gene_type "protein_coding"; gene_name "Manf"; transcript_type "protein_coding"; transcript_name "Manf-204"; exon_number 2; exon_id "ENSMUSE00001338533.2"; level 2; protein_id "ENSMUSP00000124453.2"; transcript_support_level "3"; mgi_id "MGI:1922090"; tag "mRNA_start_NF"; tag "cds_start_NF"; havana_gene "OTTMUSG00000032651.1"; havana_transcript "OTTMUST00000077213.1";
chr9	HAVANA	CDS	106768270	106768397	0	-	2	gene_id "ENSMUSG00000032575.17"; transcript_id "ENSMUST00000160503.4"; gene_type "protein_coding"; gene_name "Manf"; transcript_type "protein_coding"; transcript_name "Manf-204"; exon_number 2; exon_id "ENSMUSE00001338533.2"; level 2; protein_id "ENSMUSP00000124453.2"; transcript_support_level "3"; mgi_id "MGI:1922090"; tag "mRNA_start_NF"; tag "cds_start_NF"; havana_gene "OTTMUSG00000032651.1"; havana_transcript "OTTMUST00000077213.1";
chr9	HAVANA	exon	106768270	106768397	0	-	.	gene_id "ENSMUSG00000032575.17"; transcript_id "ENSMUST00000160978.3"; gene_type "protein_coding"; gene_name "Manf"; transcript_type "retained_intron"; transcript_name "Manf-205"; exon_number 2; exon_id "ENSMUSE00001338827.2"; level 2; transcript_support_level "2"; mgi_id "MGI:1922090"; havana_gene "OTTMUSG00000032651.1"; havana_transcript "OTTMUST00000077212.1";
chr9	HAVANA	CDS	106768270	106768440	0	-	0	gene_id "ENSMUSG00000032575.17"; transcript_id "ENSMUST00000069036.14"; gene_type "protein_coding"; gene_name "Manf"; transcript_type "protein_coding"; transcript_name "Manf-201"; exon_number 1; exon_id "ENSMUSE00000868249.2"; level 2; protein_id "ENSMUSP00000066534.8"; transcript_support_level "1"; mgi_id "MGI:1922090"; tag "CAGE_supported_TSS"; tag "basic"; havana_gene "OTTMUSG00000032651.1"; havana_transcript "OTTMUST00000077210.1";
chr9	HAVANA	exon	106768270	106768614	0	-	.	gene_id "ENSMUSG00000032575.17"; transcript_id "ENSMUST00000069036.14"; gene_type "protein_coding"; gene_name "Manf"; transcript_type "protein_coding"; transcript_name "Manf-201"; exon_number 1; exon_id "ENSMUSE00000868249.2"; level 2; protein_id "ENSMUSP00000066534.8"; transcript_support_level "1"; mgi_id "MGI:1922090"; tag "CAGE_supported_TSS"; tag "basic"; havana_gene "OTTMUSG00000032651.1"; havana_transcript "OTTMUST00000077210.1";
chr9	HAVANA	start_codon	106768438	106768440	0	-	0	gene_id "ENSMUSG00000032575.17"; transcript_id "ENSMUST00000069036.14"; gene_type "protein_coding"; gene_name "Manf"; transcript_type "protein_coding"; transcript_name "Manf-201"; exon_number 1; exon_id "ENSMUSE00000868249.2"; level 2; protein_id "ENSMUSP00000066534.8"; transcript_support_level "1"; mgi_id "MGI:1922090"; tag "CAGE_supported_TSS"; tag "basic"; havana_gene "OTTMUSG00000032651.1"; havana_transcript "OTTMUST00000077210.1";
chr9	HAVANA	UTR	106768441	106768614	0	-	.	gene_id "ENSMUSG00000032575.17"; transcript_id "ENSMUST00000069036.14"; gene_type "protein_coding"; gene_name "Manf"; transcript_type "protein_coding"; transcript_name "Manf-201"; exon_number 1; exon_id "ENSMUSE00000868249.2"; level 2; protein_id "ENSMUSP00000066534.8"; transcript_support_level "1"; mgi_id "MGI:1922090"; tag "CAGE_supported_TSS"; tag "basic"; havana_gene "OTTMUSG00000032651.1"; havana_transcript "OTTMUST00000077210.1";
chr9	HAVANA	exon	106769013	106769069	0	-	.	gene_id "ENSMUSG00000032575.17"; transcript_id "ENSMUST00000160503.4"; gene_type "protein_coding"; gene_name "Manf"; transcript_type "protein_coding"; transcript_name "Manf-204"; exon_number 1; exon_id "ENSMUSE00000871168.2"; level 2; protein_id "ENSMUSP00000124453.2"; transcript_support_level "3"; mgi_id "MGI:1922090"; tag "mRNA_start_NF"; tag "cds_start_NF"; havana_gene "OTTMUSG00000032651.1"; havana_transcript "OTTMUST00000077213.1";
chr9	HAVANA	CDS	106769013	106769069	0	-	2	gene_id "ENSMUSG00000032575.17"; transcript_id "ENSMUST00000160503.4"; gene_type "protein_coding"; gene_name "Manf"; transcript_type "protein_coding"; transcript_name "Manf-204"; exon_number 1; exon_id "ENSMUSE00000871168.2"; level 2; protein_id "ENSMUSP00000124453.2"; transcript_support_level "3"; mgi_id "MGI:1922090"; tag "mRNA_start_NF"; tag "cds_start_NF"; havana_gene "OTTMUSG00000032651.1"; havana_transcript "OTTMUST00000077213.1";
chr9	HAVANA	exon	106769013	106769071	0	-	.	gene_id "ENSMUSG00000032575.17"; transcript_id "ENSMUST00000159620.9"; gene_type "protein_coding"; gene_name "Manf"; transcript_type "protein_coding"; transcript_name "Manf-203"; exon_number 1; exon_id "ENSMUSE00000868393.2"; level 2; protein_id "ENSMUSP00000123907.3"; transcript_support_level "3"; mgi_id "MGI:1922090"; tag "mRNA_start_NF"; tag "cds_start_NF"; havana_gene "OTTMUSG00000032651.1"; havana_transcript "OTTMUST00000081077.1";
chr9	HAVANA	CDS	106769013	106769071	0	-	1	gene_id "ENSMUSG00000032575.17"; transcript_id "ENSMUST00000159620.9"; gene_type "protein_coding"; gene_name "Manf"; transcript_type "protein_coding"; transcript_name "Manf-203"; exon_number 1; exon_id "ENSMUSE00000868393.2"; level 2; protein_id "ENSMUSP00000123907.3"; transcript_support_level "3"; mgi_id "MGI:1922090"; tag "mRNA_start_NF"; tag "cds_start_NF"; havana_gene "OTTMUSG00000032651.1"; havana_transcript "OTTMUST00000081077.1";
chr9	HAVANA	CDS	106769013	106769097	0	-	0	gene_id "ENSMUSG00000032575.17"; transcript_id "ENSMUST00000159283.8"; gene_type "protein_coding"; gene_name "Manf"; transcript_type "protein_coding"; transcript_name "Manf-202"; exon_number 1; exon_id "ENSMUSE00000856654.2"; level 2; protein_id "ENSMUSP00000124562.2"; transcript_support_level "1"; mgi_id "MGI:1922090"; tag "basic"; tag "Ensembl_canonical"; tag "GENCODE_Primary"; tag "appris_principal_1"; tag "CCDS"; ccdsid "CCDS23486.1"; havana_gene "OTTMUSG00000032651.1"; havana_transcript "OTTMUST00000077206.1";
chr9	HAVANA	exon	106769013	106769114	0	-	.	gene_id "ENSMUSG00000032575.17"; transcript_id "ENSMUST00000160978.3"; gene_type "protein_coding"; gene_name "Manf"; transcript_type "retained_intron"; transcript_name "Manf-205"; exon_number 1; exon_id "ENSMUSE00000866091.2"; level 2; transcript_support_level "2"; mgi_id "MGI:1922090"; havana_gene "OTTMUSG00000032651.1"; havana_transcript "OTTMUST00000077212.1";
chr9	HAVANA	exon	106769013	106769116	0	-	.	gene_id "ENSMUSG00000032575.17"; transcript_id "ENSMUST00000162801.2"; gene_type "protein_coding"; gene_name "Manf"; transcript_type "retained_intron"; transcript_name "Manf-207"; exon_number 1; exon_id "ENSMUSE00000866979.2"; level 2; transcript_support_level "2"; mgi_id "MGI:1922090"; havana_gene "OTTMUSG00000032651.1"; havana_transcript "OTTMUST00000077211.1";
chr9	HAVANA	exon	106769013	106769178	0	-	.	gene_id "ENSMUSG00000032575.17"; transcript_id "ENSMUST00000159283.8"; gene_type "protein_coding"; gene_name "Manf"; transcript_type "protein_coding"; transcript_name "Manf-202"; exon_number 1; exon_id "ENSMUSE00000856654.2"; level 2; protein_id "ENSMUSP00000124562.2"; transcript_support_level "1"; mgi_id "MGI:1922090"; tag "basic"; tag "Ensembl_canonical"; tag "GENCODE_Primary"; tag "appris_principal_1"; tag "CCDS"; ccdsid "CCDS23486.1"; havana_gene "OTTMUSG00000032651.1"; havana_transcript "OTTMUST00000077206.1";
chr9	HAVANA	start_codon	106769095	106769097	0	-	0	gene_id "ENSMUSG00000032575.17"; transcript_id "ENSMUST00000159283.8"; gene_type "protein_coding"; gene_name "Manf"; transcript_type "protein_coding"; transcript_name "Manf-202"; exon_number 1; exon_id "ENSMUSE00000856654.2"; level 2; protein_id "ENSMUSP00000124562.2"; transcript_support_level "1"; mgi_id "MGI:1922090"; tag "basic"; tag "Ensembl_canonical"; tag "GENCODE_Primary"; tag "appris_principal_1"; tag "CCDS"; ccdsid "CCDS23486.1"; havana_gene "OTTMUSG00000032651.1"; havana_transcript "OTTMUST00000077206.1";
chr9	HAVANA	UTR	106769098	106769178	0	-	.	gene_id "ENSMUSG00000032575.17"; transcript_id "ENSMUST00000159283.8"; gene_type "protein_coding"; gene_name "Manf"; transcript_type "protein_coding"; transcript_name "Manf-202"; exon_number 1; exon_id "ENSMUSE00000856654.2"; level 2; protein_id "ENSMUSP00000124562.2"; transcript_support_level "1"; mgi_id "MGI:1922090"; tag "basic"; tag "Ensembl_canonical"; tag "GENCODE_Primary"; tag "appris_principal_1"; tag "CCDS"; ccdsid "CCDS23486.1"; havana_gene "OTTMUSG00000032651.1"; havana_transcript "OTTMUST00000077206.1";
chr9	HAVANA	UTR	106770024	106772595	0	-	.	gene_id "ENSMUSG00000039716.13"; transcript_id "ENSMUST00000044532.11"; gene_type "protein_coding"; gene_name "Dock3"; transcript_type "protein_coding"; transcript_name "Dock3-201"; exon_number 53; exon_id "ENSMUSE00000883421.3"; level 2; protein_id "ENSMUSP00000047652.5"; transcript_support_level "2"; mgi_id "MGI:2429763"; tag "basic"; tag "Ensembl_canonical"; tag "GENCODE_Primary"; tag "appris_principal_1"; tag "CCDS"; ccdsid "CCDS40760.1"; havana_gene "OTTMUSG00000036142.1"; havana_transcript "OTTMUST00000092917.1";
chr9	HAVANA	exon	106770024	106773102	0	-	.	gene_id "ENSMUSG00000039716.13"; transcript_id "ENSMUST00000044532.11"; gene_type "protein_coding"; gene_name "Dock3"; transcript_type "protein_coding"; transcript_name "Dock3-201"; exon_number 53; exon_id "ENSMUSE00000883421.3"; level 2; protein_id "ENSMUSP00000047652.5"; transcript_support_level "2"; mgi_id "MGI:2429763"; tag "basic"; tag "Ensembl_canonical"; tag "GENCODE_Primary"; tag "appris_principal_1"; tag "CCDS"; ccdsid "CCDS40760.1"; havana_gene "OTTMUSG00000036142.1"; havana_transcript "OTTMUST00000092917.1";
chr9	HAVANA	gene	106770024	107109108	0	-	.	gene_id "ENSMUSG00000039716.13"; gene_type "protein_coding"; gene_name "Dock3"; level 2; mgi_id "MGI:2429763"; tag "ncRNA_host"; havana_gene "OTTMUSG00000036142.1";
chr9	HAVANA	transcript	106770024	107109108	0	-	.	gene_id "ENSMUSG00000039716.13"; transcript_id "ENSMUST00000044532.11"; gene_type "protein_coding"; gene_name "Dock3"; transcript_type "protein_coding"; transcript_name "Dock3-201"; level 2; protein_id "ENSMUSP00000047652.5"; transcript_support_level "2"; mgi_id "MGI:2429763"; tag "basic"; tag "Ensembl_canonical"; tag "GENCODE_Primary"; tag "appris_principal_1"; tag "CCDS"; ccdsid "CCDS40760.1"; havana_gene "OTTMUSG00000036142.1"; havana_transcript "OTTMUST00000092917.1";
chr9	HAVANA	UTR	106770305	106772595	0	-	.	gene_id "ENSMUSG00000039716.13"; transcript_id "ENSMUST00000171095.8"; gene_type "protein_coding"; gene_name "Dock3"; transcript_type "protein_coding"; transcript_name "Dock3-211"; exon_number 12; exon_id "ENSMUSE00000510104.3"; level 2; protein_id "ENSMUSP00000127059.2"; transcript_support_level "1"; mgi_id "MGI:2429763"; tag "mRNA_start_NF"; tag "cds_start_NF"; havana_gene "OTTMUSG00000036142.1"; havana_transcript "OTTMUST00000092918.1";
chr9	HAVANA	exon	106770305	106773102	0	-	.	gene_id "ENSMUSG00000039716.13"; transcript_id "ENSMUST00000171095.8"; gene_type "protein_coding"; gene_name "Dock3"; transcript_type "protein_coding"; transcript_name "Dock3-211"; exon_number 12; exon_id "ENSMUSE00000510104.3"; level 2; protein_id "ENSMUSP00000127059.2"; transcript_support_level "1"; mgi_id "MGI:2429763"; tag "mRNA_start_NF"; tag "cds_start_NF"; havana_gene "OTTMUSG00000036142.1"; havana_transcript "OTTMUST00000092918.1";
chr9	ENSEMBL_gcm37	exon	106770305	106773102	0.947990791115986	-	.	gene_id "ENSMUSG00000039716.13"; transcript_id "ENSMUSG00000039716.13_tx_16"; exon_id "chr9_106770305_106773102_-"; exonnum "17"; txlen "4729";
chr9	ENSEMBL_gcm37	exon	106770305	106773102	0.947990791115986	-	.	gene_id "ENSMUSG00000039716.13"; transcript_id "ENSMUSG00000039716.13_tx_17"; exon_id "chr9_106770305_106773102_-"; exonnum "18"; txlen "4852";
chr9	ENSEMBL_gcm37	exon	106770305	106773102	0.767845081635751	-	.	gene_id "ENSMUSG00000039716.13"; transcript_id "ENSMUSG00000039716.13_tx_18"; exon_id "chr9_106770305_106773102_-"; exonnum "6"; txlen "3310";
chr9	ENSEMBL_gcm37	exon	106770305	106773102	0.737206372756773	-	.	gene_id "ENSMUSG00000039716.13"; transcript_id "ENSMUSG00000039716.13_tx_19"; exon_id "chr9_106770305_106773102_-"; exonnum "54"; txlen "8747";
chr9	ENSEMBL_gcm37	exon	106770305	106773102	0.737206372756773	-	.	gene_id "ENSMUSG00000039716.13"; transcript_id "ENSMUSG00000039716.13_tx_20"; exon_id "chr9_106770305_106773102_-"; exonnum "53"; txlen "8720";
chr9	ENSEMBL_gcm37	exon	106770305	106773102	0.737206372756773	-	.	gene_id "ENSMUSG00000039716.13"; transcript_id "ENSMUSG00000039716.13_tx_21"; exon_id "chr9_106770305_106773102_-"; exonnum "55"; txlen "8870";
chr9	ENSEMBL_gcm37	exon	106770305	106773102	0.737206372756773	-	.	gene_id "ENSMUSG00000039716.13"; transcript_id "ENSMUSG00000039716.13_tx_22"; exon_id "chr9_106770305_106773102_-"; exonnum "54"; txlen "8843";
chr9	HAVANA	transcript	106770305	106790353	0	-	.	gene_id "ENSMUSG00000039716.13"; transcript_id "ENSMUST00000171095.8"; gene_type "protein_coding"; gene_name "Dock3"; transcript_type "protein_coding"; transcript_name "Dock3-211"; level 2; protein_id "ENSMUSP00000127059.2"; transcript_support_level "1"; mgi_id "MGI:2429763"; tag "mRNA_start_NF"; tag "cds_start_NF"; havana_gene "OTTMUSG00000036142.1"; havana_transcript "OTTMUST00000092918.1";
chr9	HAVANA	stop_codon	106772593	106772595	0	-	0	gene_id "ENSMUSG00000039716.13"; transcript_id "ENSMUST00000044532.11"; gene_type "protein_coding"; gene_name "Dock3"; transcript_type "protein_coding"; transcript_name "Dock3-201"; exon_number 53; exon_id "ENSMUSE00000883421.3"; level 2; protein_id "ENSMUSP00000047652.5"; transcript_support_level "2"; mgi_id "MGI:2429763"; tag "basic"; tag "Ensembl_canonical"; tag "GENCODE_Primary"; tag "appris_principal_1"; tag "CCDS"; ccdsid "CCDS40760.1"; havana_gene "OTTMUSG00000036142.1"; havana_transcript "OTTMUST00000092917.1";
chr9	HAVANA	stop_codon	106772593	106772595	0	-	0	gene_id "ENSMUSG00000039716.13"; transcript_id "ENSMUST00000171095.8"; gene_type "protein_coding"; gene_name "Dock3"; transcript_type "protein_coding"; transcript_name "Dock3-211"; exon_number 12; exon_id "ENSMUSE00000510104.3"; level 2; protein_id "ENSMUSP00000127059.2"; transcript_support_level "1"; mgi_id "MGI:2429763"; tag "mRNA_start_NF"; tag "cds_start_NF"; havana_gene "OTTMUSG00000036142.1"; havana_transcript "OTTMUST00000092918.1";
chr9	HAVANA	CDS	106772596	106773102	0	-	0	gene_id "ENSMUSG00000039716.13"; transcript_id "ENSMUST00000044532.11"; gene_type "protein_coding"; gene_name "Dock3"; transcript_type "protein_coding"; transcript_name "Dock3-201"; exon_number 53; exon_id "ENSMUSE00000883421.3"; level 2; protein_id "ENSMUSP00000047652.5"; transcript_support_level "2"; mgi_id "MGI:2429763"; tag "basic"; tag "Ensembl_canonical"; tag "GENCODE_Primary"; tag "appris_principal_1"; tag "CCDS"; ccdsid "CCDS40760.1"; havana_gene "OTTMUSG00000036142.1"; havana_transcript "OTTMUST00000092917.1";
chr9	HAVANA	CDS	106772596	106773102	0	-	0	gene_id "ENSMUSG00000039716.13"; transcript_id "ENSMUST00000171095.8"; gene_type "protein_coding"; gene_name "Dock3"; transcript_type "protein_coding"; transcript_name "Dock3-211"; exon_number 12; exon_id "ENSMUSE00000510104.3"; level 2; protein_id "ENSMUSP00000127059.2"; transcript_support_level "1"; mgi_id "MGI:2429763"; tag "mRNA_start_NF"; tag "cds_start_NF"; havana_gene "OTTMUSG00000036142.1"; havana_transcript "OTTMUST00000092918.1";
chr9	HAVANA	exon	106773935	106774017	0	-	.	gene_id "ENSMUSG00000039716.13"; transcript_id "ENSMUST00000044532.11"; gene_type "protein_coding"; gene_name "Dock3"; transcript_type "protein_coding"; transcript_name "Dock3-201"; exon_number 52; exon_id "ENSMUSE00000257479.2"; level 2; protein_id "ENSMUSP00000047652.5"; transcript_support_level "2"; mgi_id "MGI:2429763"; tag "basic"; tag "Ensembl_canonical"; tag "GENCODE_Primary"; tag "appris_principal_1"; tag "CCDS"; ccdsid "CCDS40760.1"; havana_gene "OTTMUSG00000036142.1"; havana_transcript "OTTMUST00000092917.1";
chr9	HAVANA	CDS	106773935	106774017	0	-	2	gene_id "ENSMUSG00000039716.13"; transcript_id "ENSMUST00000044532.11"; gene_type "protein_coding"; gene_name "Dock3"; transcript_type "protein_coding"; transcript_name "Dock3-201"; exon_number 52; exon_id "ENSMUSE00000257479.2"; level 2; protein_id "ENSMUSP00000047652.5"; transcript_support_level "2"; mgi_id "MGI:2429763"; tag "basic"; tag "Ensembl_canonical"; tag "GENCODE_Primary"; tag "appris_principal_1"; tag "CCDS"; ccdsid "CCDS40760.1"; havana_gene "OTTMUSG00000036142.1"; havana_transcript "OTTMUST00000092917.1";
chr9	HAVANA	exon	106773935	106774017	0	-	.	gene_id "ENSMUSG00000039716.13"; transcript_id "ENSMUST00000171095.8"; gene_type "protein_coding"; gene_name "Dock3"; transcript_type "protein_coding"; transcript_name "Dock3-211"; exon_number 11; exon_id "ENSMUSE00000257479.2"; level 2; protein_id "ENSMUSP00000127059.2"; transcript_support_level "1"; mgi_id "MGI:2429763"; tag "mRNA_start_NF"; tag "cds_start_NF"; havana_gene "OTTMUSG00000036142.1"; havana_transcript "OTTMUST00000092918.1";
chr9	HAVANA	CDS	106773935	106774017	0	-	2	gene_id "ENSMUSG00000039716.13"; transcript_id "ENSMUST00000171095.8"; gene_type "protein_coding"; gene_name "Dock3"; transcript_type "protein_coding"; transcript_name "Dock3-211"; exon_number 11; exon_id "ENSMUSE00000257479.2"; level 2; protein_id "ENSMUSP00000127059.2"; transcript_support_level "1"; mgi_id "MGI:2429763"; tag "mRNA_start_NF"; tag "cds_start_NF"; havana_gene "OTTMUSG00000036142.1"; havana_transcript "OTTMUST00000092918.1";
chr9	ENSEMBL_gcm37	exon	106773935	106774017	0.947990791115986	-	.	gene_id "ENSMUSG00000039716.13"; transcript_id "ENSMUSG00000039716.13_tx_16"; exon_id "chr9_106773935_106774017_-"; exonnum "16"; txlen "4729";
chr9	ENSEMBL_gcm37	exon	106773935	106774017	0.947990791115986	-	.	gene_id "ENSMUSG00000039716.13"; transcript_id "ENSMUSG00000039716.13_tx_17"; exon_id "chr9_106773935_106774017_-"; exonnum "17"; txlen "4852";
chr9	ENSEMBL_gcm37	exon	106773935	106774017	0.767845081635751	-	.	gene_id "ENSMUSG00000039716.13"; transcript_id "ENSMUSG00000039716.13_tx_18"; exon_id "chr9_106773935_106774017_-"; exonnum "5"; txlen "3310";
chr9	ENSEMBL_gcm37	exon	106773935	106774017	0.737206372756773	-	.	gene_id "ENSMUSG00000039716.13"; transcript_id "ENSMUSG00000039716.13_tx_19"; exon_id "chr9_106773935_106774017_-"; exonnum "53"; txlen "8747";
chr9	ENSEMBL_gcm37	exon	106773935	106774017	0.737206372756773	-	.	gene_id "ENSMUSG00000039716.13"; transcript_id "ENSMUSG00000039716.13_tx_20"; exon_id "chr9_106773935_106774017_-"; exonnum "52"; txlen "8720";
chr9	ENSEMBL_gcm37	exon	106773935	106774017	0.737206372756773	-	.	gene_id "ENSMUSG00000039716.13"; transcript_id "ENSMUSG00000039716.13_tx_21"; exon_id "chr9_106773935_106774017_-"; exonnum "54"; txlen "8870";
chr9	ENSEMBL_gcm37	exon	106773935	106774017	0.737206372756773	-	.	gene_id "ENSMUSG00000039716.13"; transcript_id "ENSMUSG00000039716.13_tx_22"; exon_id "chr9_106773935_106774017_-"; exonnum "53"; txlen "8843";
chr9	HAVANA	exon	106773975	106774017	0	-	.	gene_id "ENSMUSG00000039716.13"; transcript_id "ENSMUST00000166152.2"; gene_type "protein_coding"; gene_name "Dock3"; transcript_type "protein_coding"; transcript_name "Dock3-205"; exon_number 4; exon_id "ENSMUSE00000876879.2"; level 2; protein_id "ENSMUSP00000131701.2"; transcript_support_level "5"; mgi_id "MGI:2429763"; tag "mRNA_start_NF"; tag "mRNA_end_NF"; tag "cds_start_NF"; tag "cds_end_NF"; havana_gene "OTTMUSG00000036142.1"; havana_transcript "OTTMUST00000092919.1";
chr9	HAVANA	CDS	106773975	106774017	0	-	2	gene_id "ENSMUSG00000039716.13"; transcript_id "ENSMUST00000166152.2"; gene_type "protein_coding"; gene_name "Dock3"; transcript_type "protein_coding"; transcript_name "Dock3-205"; exon_number 4; exon_id "ENSMUSE00000876879.2"; level 2; protein_id "ENSMUSP00000131701.2"; transcript_support_level "5"; mgi_id "MGI:2429763"; tag "mRNA_start_NF"; tag "mRNA_end_NF"; tag "cds_start_NF"; tag "cds_end_NF"; havana_gene "OTTMUSG00000036142.1"; havana_transcript "OTTMUST00000092919.1";
chr9	HAVANA	transcript	106773975	106778978	0	-	.	gene_id "ENSMUSG00000039716.13"; transcript_id "ENSMUST00000166152.2"; gene_type "protein_coding"; gene_name "Dock3"; transcript_type "protein_coding"; transcript_name "Dock3-205"; level 2; protein_id "ENSMUSP00000131701.2"; transcript_support_level "5"; mgi_id "MGI:2429763"; tag "mRNA_start_NF"; tag "mRNA_end_NF"; tag "cds_start_NF"; tag "cds_end_NF"; havana_gene "OTTMUSG00000036142.1"; havana_transcript "OTTMUST00000092919.1";
chr9	HAVANA	exon	106774534	106774656	0	-	.	gene_id "ENSMUSG00000039716.13"; transcript_id "ENSMUST00000166152.2"; gene_type "protein_coding"; gene_name "Dock3"; transcript_type "protein_coding"; transcript_name "Dock3-205"; exon_number 3; exon_id "ENSMUSE00000892007.2"; level 2; protein_id "ENSMUSP00000131701.2"; transcript_support_level "5"; mgi_id "MGI:2429763"; tag "mRNA_start_NF"; tag "mRNA_end_NF"; tag "cds_start_NF"; tag "cds_end_NF"; havana_gene "OTTMUSG00000036142.1"; havana_transcript "OTTMUST00000092919.1";
chr9	HAVANA	CDS	106774534	106774656	0	-	2	gene_id "ENSMUSG00000039716.13"; transcript_id "ENSMUST00000166152.2"; gene_type "protein_coding"; gene_name "Dock3"; transcript_type "protein_coding"; transcript_name "Dock3-205"; exon_number 3; exon_id "ENSMUSE00000892007.2"; level 2; protein_id "ENSMUSP00000131701.2"; transcript_support_level "5"; mgi_id "MGI:2429763"; tag "mRNA_start_NF"; tag "mRNA_end_NF"; tag "cds_start_NF"; tag "cds_end_NF"; havana_gene "OTTMUSG00000036142.1"; havana_transcript "OTTMUST00000092919.1";
chr9	ENSEMBL_gcm37	exon	106774534	106774656	0.947990791115986	-	.	gene_id "ENSMUSG00000039716.13"; transcript_id "ENSMUSG00000039716.13_tx_17"; exon_id "chr9_106774534_106774656_-"; exonnum "16"; txlen "4852";
chr9	ENSEMBL_gcm37	exon	106774534	106774656	0.767845081635751	-	.	gene_id "ENSMUSG00000039716.13"; transcript_id "ENSMUSG00000039716.13_tx_18"; exon_id "chr9_106774534_106774656_-"; exonnum "4"; txlen "3310";
chr9	ENSEMBL_gcm37	exon	106774534	106774656	0.737206372756773	-	.	gene_id "ENSMUSG00000039716.13"; transcript_id "ENSMUSG00000039716.13_tx_21"; exon_id "chr9_106774534_106774656_-"; exonnum "53"; txlen "8870";
chr9	ENSEMBL_gcm37	exon	106774534	106774656	0.737206372756773	-	.	gene_id "ENSMUSG00000039716.13"; transcript_id "ENSMUSG00000039716.13_tx_22"; exon_id "chr9_106774534_106774656_-"; exonnum "52"; txlen "8843";
chr9	HAVANA	exon	106777906	106777993	0	-	.	gene_id "ENSMUSG00000039716.13"; transcript_id "ENSMUST00000044532.11"; gene_type "protein_coding"; gene_name "Dock3"; transcript_type "protein_coding"; transcript_name "Dock3-201"; exon_number 51; exon_id "ENSMUSE00000257502.2"; level 2; protein_id "ENSMUSP00000047652.5"; transcript_support_level "2"; mgi_id "MGI:2429763"; tag "basic"; tag "Ensembl_canonical"; tag "GENCODE_Primary"; tag "appris_principal_1"; tag "CCDS"; ccdsid "CCDS40760.1"; havana_gene "OTTMUSG00000036142.1"; havana_transcript "OTTMUST00000092917.1";
chr9	HAVANA	CDS	106777906	106777993	0	-	0	gene_id "ENSMUSG00000039716.13"; transcript_id "ENSMUST00000044532.11"; gene_type "protein_coding"; gene_name "Dock3"; transcript_type "protein_coding"; transcript_name "Dock3-201"; exon_number 51; exon_id "ENSMUSE00000257502.2"; level 2; protein_id "ENSMUSP00000047652.5"; transcript_support_level "2"; mgi_id "MGI:2429763"; tag "basic"; tag "Ensembl_canonical"; tag "GENCODE_Primary"; tag "appris_principal_1"; tag "CCDS"; ccdsid "CCDS40760.1"; havana_gene "OTTMUSG00000036142.1"; havana_transcript "OTTMUST00000092917.1";
chr9	HAVANA	exon	106777906	106777993	0	-	.	gene_id "ENSMUSG00000039716.13"; transcript_id "ENSMUST00000171095.8"; gene_type "protein_coding"; gene_name "Dock3"; transcript_type "protein_coding"; transcript_name "Dock3-211"; exon_number 10; exon_id "ENSMUSE00000257502.2"; level 2; protein_id "ENSMUSP00000127059.2"; transcript_support_level "1"; mgi_id "MGI:2429763"; tag "mRNA_start_NF"; tag "cds_start_NF"; havana_gene "OTTMUSG00000036142.1"; havana_transcript "OTTMUST00000092918.1";
chr9	HAVANA	CDS	106777906	106777993	0	-	0	gene_id "ENSMUSG00000039716.13"; transcript_id "ENSMUST00000171095.8"; gene_type "protein_coding"; gene_name "Dock3"; transcript_type "protein_coding"; transcript_name "Dock3-211"; exon_number 10; exon_id "ENSMUSE00000257502.2"; level 2; protein_id "ENSMUSP00000127059.2"; transcript_support_level "1"; mgi_id "MGI:2429763"; tag "mRNA_start_NF"; tag "cds_start_NF"; havana_gene "OTTMUSG00000036142.1"; havana_transcript "OTTMUST00000092918.1";
chr9	HAVANA	exon	106777906	106777993	0	-	.	gene_id "ENSMUSG00000039716.13"; transcript_id "ENSMUST00000166152.2"; gene_type "protein_coding"; gene_name "Dock3"; transcript_type "protein_coding"; transcript_name "Dock3-205"; exon_number 2; exon_id "ENSMUSE00000257502.2"; level 2; protein_id "ENSMUSP00000131701.2"; transcript_support_level "5"; mgi_id "MGI:2429763"; tag "mRNA_start_NF"; tag "mRNA_end_NF"; tag "cds_start_NF"; tag "cds_end_NF"; havana_gene "OTTMUSG00000036142.1"; havana_transcript "OTTMUST00000092919.1";
chr9	HAVANA	CDS	106777906	106777993	0	-	0	gene_id "ENSMUSG00000039716.13"; transcript_id "ENSMUST00000166152.2"; gene_type "protein_coding"; gene_name "Dock3"; transcript_type "protein_coding"; transcript_name "Dock3-205"; exon_number 2; exon_id "ENSMUSE00000257502.2"; level 2; protein_id "ENSMUSP00000131701.2"; transcript_support_level "5"; mgi_id "MGI:2429763"; tag "mRNA_start_NF"; tag "mRNA_end_NF"; tag "cds_start_NF"; tag "cds_end_NF"; havana_gene "OTTMUSG00000036142.1"; havana_transcript "OTTMUST00000092919.1";
chr9	ENSEMBL_gcm37	exon	106777906	106777993	0.947990791115986	-	.	gene_id "ENSMUSG00000039716.13"; transcript_id "ENSMUSG00000039716.13_tx_16"; exon_id "chr9_106777906_106777993_-"; exonnum "15"; txlen "4729";
chr9	ENSEMBL_gcm37	exon	106777906	106777993	0.947990791115986	-	.	gene_id "ENSMUSG00000039716.13"; transcript_id "ENSMUSG00000039716.13_tx_17"; exon_id "chr9_106777906_106777993_-"; exonnum "15"; txlen "4852";
chr9	ENSEMBL_gcm37	exon	106777906	106777993	0.767845081635751	-	.	gene_id "ENSMUSG00000039716.13"; transcript_id "ENSMUSG00000039716.13_tx_18"; exon_id "chr9_106777906_106777993_-"; exonnum "3"; txlen "3310";
chr9	ENSEMBL_gcm37	exon	106777906	106777993	0.737206372756773	-	.	gene_id "ENSMUSG00000039716.13"; transcript_id "ENSMUSG00000039716.13_tx_19"; exon_id "chr9_106777906_106777993_-"; exonnum "52"; txlen "8747";
chr9	ENSEMBL_gcm37	exon	106777906	106777993	0.737206372756773	-	.	gene_id "ENSMUSG00000039716.13"; transcript_id "ENSMUSG00000039716.13_tx_20"; exon_id "chr9_106777906_106777993_-"; exonnum "51"; txlen "8720";
chr9	ENSEMBL_gcm37	exon	106777906	106777993	0.737206372756773	-	.	gene_id "ENSMUSG00000039716.13"; transcript_id "ENSMUSG00000039716.13_tx_21"; exon_id "chr9_106777906_106777993_-"; exonnum "52"; txlen "8870";
chr9	ENSEMBL_gcm37	exon	106777906	106777993	0.737206372756773	-	.	gene_id "ENSMUSG00000039716.13"; transcript_id "ENSMUSG00000039716.13_tx_22"; exon_id "chr9_106777906_106777993_-"; exonnum "51"; txlen "8843";
chr9	HAVANA	exon	106778970	106778978	0	-	.	gene_id "ENSMUSG00000039716.13"; transcript_id "ENSMUST00000166152.2"; gene_type "protein_coding"; gene_name "Dock3"; transcript_type "protein_coding"; transcript_name "Dock3-205"; exon_number 1; exon_id "ENSMUSE00001473368.2"; level 2; protein_id "ENSMUSP00000131701.2"; transcript_support_level "5"; mgi_id "MGI:2429763"; tag "mRNA_start_NF"; tag "mRNA_end_NF"; tag "cds_start_NF"; tag "cds_end_NF"; havana_gene "OTTMUSG00000036142.1"; havana_transcript "OTTMUST00000092919.1";
chr9	HAVANA	CDS	106778970	106778978	0	-	0	gene_id "ENSMUSG00000039716.13"; transcript_id "ENSMUST00000166152.2"; gene_type "protein_coding"; gene_name "Dock3"; transcript_type "protein_coding"; transcript_name "Dock3-205"; exon_number 1; exon_id "ENSMUSE00001473368.2"; level 2; protein_id "ENSMUSP00000131701.2"; transcript_support_level "5"; mgi_id "MGI:2429763"; tag "mRNA_start_NF"; tag "mRNA_end_NF"; tag "cds_start_NF"; tag "cds_end_NF"; havana_gene "OTTMUSG00000036142.1"; havana_transcript "OTTMUST00000092919.1";
chr9	HAVANA	exon	106778970	106779088	0	-	.	gene_id "ENSMUSG00000039716.13"; transcript_id "ENSMUST00000044532.11"; gene_type "protein_coding"; gene_name "Dock3"; transcript_type "protein_coding"; transcript_name "Dock3-201"; exon_number 50; exon_id "ENSMUSE00000257518.2"; level 2; protein_id "ENSMUSP00000047652.5"; transcript_support_level "2"; mgi_id "MGI:2429763"; tag "basic"; tag "Ensembl_canonical"; tag "GENCODE_Primary"; tag "appris_principal_1"; tag "CCDS"; ccdsid "CCDS40760.1"; havana_gene "OTTMUSG00000036142.1"; havana_transcript "OTTMUST00000092917.1";
chr9	HAVANA	CDS	106778970	106779088	0	-	2	gene_id "ENSMUSG00000039716.13"; transcript_id "ENSMUST00000044532.11"; gene_type "protein_coding"; gene_name "Dock3"; transcript_type "protein_coding"; transcript_name "Dock3-201"; exon_number 50; exon_id "ENSMUSE00000257518.2"; level 2; protein_id "ENSMUSP00000047652.5"; transcript_support_level "2"; mgi_id "MGI:2429763"; tag "basic"; tag "Ensembl_canonical"; tag "GENCODE_Primary"; tag "appris_principal_1"; tag "CCDS"; ccdsid "CCDS40760.1"; havana_gene "OTTMUSG00000036142.1"; havana_transcript "OTTMUST00000092917.1";
chr9	HAVANA	exon	106778970	106779088	0	-	.	gene_id "ENSMUSG00000039716.13"; transcript_id "ENSMUST00000171095.8"; gene_type "protein_coding"; gene_name "Dock3"; transcript_type "protein_coding"; transcript_name "Dock3-211"; exon_number 9; exon_id "ENSMUSE00000257518.2"; level 2; protein_id "ENSMUSP00000127059.2"; transcript_support_level "1"; mgi_id "MGI:2429763"; tag "mRNA_start_NF"; tag "cds_start_NF"; havana_gene "OTTMUSG00000036142.1"; havana_transcript "OTTMUST00000092918.1";
chr9	HAVANA	CDS	106778970	106779088	0	-	2	gene_id "ENSMUSG00000039716.13"; transcript_id "ENSMUST00000171095.8"; gene_type "protein_coding"; gene_name "Dock3"; transcript_type "protein_coding"; transcript_name "Dock3-211"; exon_number 9; exon_id "ENSMUSE00000257518.2"; level 2; protein_id "ENSMUSP00000127059.2"; transcript_support_level "1"; mgi_id "MGI:2429763"; tag "mRNA_start_NF"; tag "cds_start_NF"; havana_gene "OTTMUSG00000036142.1"; havana_transcript "OTTMUST00000092918.1";
chr9	ENSEMBL_gcm37	exon	106778970	106779088	0.947990791115986	-	.	gene_id "ENSMUSG00000039716.13"; transcript_id "ENSMUSG00000039716.13_tx_16"; exon_id "chr9_106778970_106779088_-"; exonnum "14"; txlen "4729";
chr9	ENSEMBL_gcm37	exon	106778970	106779088	0.947990791115986	-	.	gene_id "ENSMUSG00000039716.13"; transcript_id "ENSMUSG00000039716.13_tx_17"; exon_id "chr9_106778970_106779088_-"; exonnum "14"; txlen "4852";
chr9	ENSEMBL_gcm37	exon	106778970	106779088	0.767845081635751	-	.	gene_id "ENSMUSG00000039716.13"; transcript_id "ENSMUSG00000039716.13_tx_18"; exon_id "chr9_106778970_106779088_-"; exonnum "2"; txlen "3310";
chr9	ENSEMBL_gcm37	exon	106778970	106779088	0.737206372756773	-	.	gene_id "ENSMUSG00000039716.13"; transcript_id "ENSMUSG00000039716.13_tx_19"; exon_id "chr9_106778970_106779088_-"; exonnum "51"; txlen "8747";
chr9	ENSEMBL_gcm37	exon	106778970	106779088	0.737206372756773	-	.	gene_id "ENSMUSG00000039716.13"; transcript_id "ENSMUSG00000039716.13_tx_20"; exon_id "chr9_106778970_106779088_-"; exonnum "50"; txlen "8720";
chr9	ENSEMBL_gcm37	exon	106778970	106779088	0.737206372756773	-	.	gene_id "ENSMUSG00000039716.13"; transcript_id "ENSMUSG00000039716.13_tx_21"; exon_id "chr9_106778970_106779088_-"; exonnum "51"; txlen "8870";
chr9	ENSEMBL_gcm37	exon	106778970	106779088	0.737206372756773	-	.	gene_id "ENSMUSG00000039716.13"; transcript_id "ENSMUSG00000039716.13_tx_22"; exon_id "chr9_106778970_106779088_-"; exonnum "50"; txlen "8843";
chr9	sragcm37_ss	exon	106779233	106779331	0.767845081635751	-	.	gene_id "ENSMUSG00000039716.13"; transcript_id "ENSMUSG00000039716.13_tx_18"; exon_id "chr9_106779233_106779331_-"; exonnum "1"; txlen "3310";
chr9	HAVANA	exon	106783832	106783913	0	-	.	gene_id "ENSMUSG00000039716.13"; transcript_id "ENSMUST00000171095.8"; gene_type "protein_coding"; gene_name "Dock3"; transcript_type "protein_coding"; transcript_name "Dock3-211"; exon_number 8; exon_id "ENSMUSE00000895749.2"; level 2; protein_id "ENSMUSP00000127059.2"; transcript_support_level "1"; mgi_id "MGI:2429763"; tag "mRNA_start_NF"; tag "cds_start_NF"; havana_gene "OTTMUSG00000036142.1"; havana_transcript "OTTMUST00000092918.1";
chr9	HAVANA	CDS	106783832	106783913	0	-	0	gene_id "ENSMUSG00000039716.13"; transcript_id "ENSMUST00000171095.8"; gene_type "protein_coding"; gene_name "Dock3"; transcript_type "protein_coding"; transcript_name "Dock3-211"; exon_number 8; exon_id "ENSMUSE00000895749.2"; level 2; protein_id "ENSMUSP00000127059.2"; transcript_support_level "1"; mgi_id "MGI:2429763"; tag "mRNA_start_NF"; tag "cds_start_NF"; havana_gene "OTTMUSG00000036142.1"; havana_transcript "OTTMUST00000092918.1";
chr9	HAVANA	exon	106783832	106783979	0	-	.	gene_id "ENSMUSG00000039716.13"; transcript_id "ENSMUST00000044532.11"; gene_type "protein_coding"; gene_name "Dock3"; transcript_type "protein_coding"; transcript_name "Dock3-201"; exon_number 49; exon_id "ENSMUSE00000257534.2"; level 2; protein_id "ENSMUSP00000047652.5"; transcript_support_level "2"; mgi_id "MGI:2429763"; tag "basic"; tag "Ensembl_canonical"; tag "GENCODE_Primary"; tag "appris_principal_1"; tag "CCDS"; ccdsid "CCDS40760.1"; havana_gene "OTTMUSG00000036142.1"; havana_transcript "OTTMUST00000092917.1";
chr9	HAVANA	CDS	106783832	106783979	0	-	0	gene_id "ENSMUSG00000039716.13"; transcript_id "ENSMUST00000044532.11"; gene_type "protein_coding"; gene_name "Dock3"; transcript_type "protein_coding"; transcript_name "Dock3-201"; exon_number 49; exon_id "ENSMUSE00000257534.2"; level 2; protein_id "ENSMUSP00000047652.5"; transcript_support_level "2"; mgi_id "MGI:2429763"; tag "basic"; tag "Ensembl_canonical"; tag "GENCODE_Primary"; tag "appris_principal_1"; tag "CCDS"; ccdsid "CCDS40760.1"; havana_gene "OTTMUSG00000036142.1"; havana_transcript "OTTMUST00000092917.1";
chr9	ENSEMBL_gcm37	exon	106783832	106783979	0.947990791115986	-	.	gene_id "ENSMUSG00000039716.13"; transcript_id "ENSMUSG00000039716.13_tx_16"; exon_id "chr9_106783832_106783979_-"; exonnum "13"; txlen "4729";
chr9	ENSEMBL_gcm37	exon	106783832	106783979	0.947990791115986	-	.	gene_id "ENSMUSG00000039716.13"; transcript_id "ENSMUSG00000039716.13_tx_17"; exon_id "chr9_106783832_106783979_-"; exonnum "13"; txlen "4852";
chr9	ENSEMBL_gcm37	exon	106783832	106783979	0.737206372756773	-	.	gene_id "ENSMUSG00000039716.13"; transcript_id "ENSMUSG00000039716.13_tx_19"; exon_id "chr9_106783832_106783979_-"; exonnum "50"; txlen "8747";
chr9	ENSEMBL_gcm37	exon	106783832	106783979	0.737206372756773	-	.	gene_id "ENSMUSG00000039716.13"; transcript_id "ENSMUSG00000039716.13_tx_20"; exon_id "chr9_106783832_106783979_-"; exonnum "49"; txlen "8720";
chr9	ENSEMBL_gcm37	exon	106783832	106783979	0.737206372756773	-	.	gene_id "ENSMUSG00000039716.13"; transcript_id "ENSMUSG00000039716.13_tx_21"; exon_id "chr9_106783832_106783979_-"; exonnum "50"; txlen "8870";
chr9	ENSEMBL_gcm37	exon	106783832	106783979	0.737206372756773	-	.	gene_id "ENSMUSG00000039716.13"; transcript_id "ENSMUSG00000039716.13_tx_22"; exon_id "chr9_106783832_106783979_-"; exonnum "49"; txlen "8843";
chr9	HAVANA	exon	106783924	106783979	0	-	.	gene_id "ENSMUSG00000039716.13"; transcript_id "ENSMUST00000165562.2"; gene_type "protein_coding"; gene_name "Dock3"; transcript_type "protein_coding_CDS_not_defined"; transcript_name "Dock3-204"; exon_number 4; exon_id "ENSMUSE00000910434.2"; level 2; transcript_support_level "3"; mgi_id "MGI:2429763"; havana_gene "OTTMUSG00000036142.1"; havana_transcript "OTTMUST00000092920.1";
chr9	HAVANA	transcript	106783924	106785984	0	-	.	gene_id "ENSMUSG00000039716.13"; transcript_id "ENSMUST00000165562.2"; gene_type "protein_coding"; gene_name "Dock3"; transcript_type "protein_coding_CDS_not_defined"; transcript_name "Dock3-204"; level 2; transcript_support_level "3"; mgi_id "MGI:2429763"; havana_gene "OTTMUSG00000036142.1"; havana_transcript "OTTMUST00000092920.1";
chr9	HAVANA	exon	106784429	106784567	0	-	.	gene_id "ENSMUSG00000039716.13"; transcript_id "ENSMUST00000044532.11"; gene_type "protein_coding"; gene_name "Dock3"; transcript_type "protein_coding"; transcript_name "Dock3-201"; exon_number 48; exon_id "ENSMUSE00001282349.2"; level 2; protein_id "ENSMUSP00000047652.5"; transcript_support_level "2"; mgi_id "MGI:2429763"; tag "basic"; tag "Ensembl_canonical"; tag "GENCODE_Primary"; tag "appris_principal_1"; tag "CCDS"; ccdsid "CCDS40760.1"; havana_gene "OTTMUSG00000036142.1"; havana_transcript "OTTMUST00000092917.1";
chr9	HAVANA	CDS	106784429	106784567	0	-	1	gene_id "ENSMUSG00000039716.13"; transcript_id "ENSMUST00000044532.11"; gene_type "protein_coding"; gene_name "Dock3"; transcript_type "protein_coding"; transcript_name "Dock3-201"; exon_number 48; exon_id "ENSMUSE00001282349.2"; level 2; protein_id "ENSMUSP00000047652.5"; transcript_support_level "2"; mgi_id "MGI:2429763"; tag "basic"; tag "Ensembl_canonical"; tag "GENCODE_Primary"; tag "appris_principal_1"; tag "CCDS"; ccdsid "CCDS40760.1"; havana_gene "OTTMUSG00000036142.1"; havana_transcript "OTTMUST00000092917.1";
chr9	HAVANA	exon	106784429	106784567	0	-	.	gene_id "ENSMUSG00000039716.13"; transcript_id "ENSMUST00000171095.8"; gene_type "protein_coding"; gene_name "Dock3"; transcript_type "protein_coding"; transcript_name "Dock3-211"; exon_number 7; exon_id "ENSMUSE00001282349.2"; level 2; protein_id "ENSMUSP00000127059.2"; transcript_support_level "1"; mgi_id "MGI:2429763"; tag "mRNA_start_NF"; tag "cds_start_NF"; havana_gene "OTTMUSG00000036142.1"; havana_transcript "OTTMUST00000092918.1";
chr9	HAVANA	CDS	106784429	106784567	0	-	1	gene_id "ENSMUSG00000039716.13"; transcript_id "ENSMUST00000171095.8"; gene_type "protein_coding"; gene_name "Dock3"; transcript_type "protein_coding"; transcript_name "Dock3-211"; exon_number 7; exon_id "ENSMUSE00001282349.2"; level 2; protein_id "ENSMUSP00000127059.2"; transcript_support_level "1"; mgi_id "MGI:2429763"; tag "mRNA_start_NF"; tag "cds_start_NF"; havana_gene "OTTMUSG00000036142.1"; havana_transcript "OTTMUST00000092918.1";
chr9	HAVANA	exon	106784429	106784567	0	-	.	gene_id "ENSMUSG00000039716.13"; transcript_id "ENSMUST00000165562.2"; gene_type "protein_coding"; gene_name "Dock3"; transcript_type "protein_coding_CDS_not_defined"; transcript_name "Dock3-204"; exon_number 3; exon_id "ENSMUSE00001304664.2"; level 2; transcript_support_level "3"; mgi_id "MGI:2429763"; havana_gene "OTTMUSG00000036142.1"; havana_transcript "OTTMUST00000092920.1";
chr9	ENSEMBL_gcm37	exon	106784429	106784567	0.947990791115986	-	.	gene_id "ENSMUSG00000039716.13"; transcript_id "ENSMUSG00000039716.13_tx_16"; exon_id "chr9_106784429_106784567_-"; exonnum "12"; txlen "4729";
chr9	ENSEMBL_gcm37	exon	106784429	106784567	0.947990791115986	-	.	gene_id "ENSMUSG00000039716.13"; transcript_id "ENSMUSG00000039716.13_tx_17"; exon_id "chr9_106784429_106784567_-"; exonnum "12"; txlen "4852";
chr9	ENSEMBL_gcm37	exon	106784429	106784567	0.737206372756773	-	.	gene_id "ENSMUSG00000039716.13"; transcript_id "ENSMUSG00000039716.13_tx_19"; exon_id "chr9_106784429_106784567_-"; exonnum "49"; txlen "8747";
chr9	ENSEMBL_gcm37	exon	106784429	106784567	0.737206372756773	-	.	gene_id "ENSMUSG00000039716.13"; transcript_id "ENSMUSG00000039716.13_tx_20"; exon_id "chr9_106784429_106784567_-"; exonnum "48"; txlen "8720";
chr9	ENSEMBL_gcm37	exon	106784429	106784567	0.737206372756773	-	.	gene_id "ENSMUSG00000039716.13"; transcript_id "ENSMUSG00000039716.13_tx_21"; exon_id "chr9_106784429_106784567_-"; exonnum "49"; txlen "8870";
chr9	ENSEMBL_gcm37	exon	106784429	106784567	0.737206372756773	-	.	gene_id "ENSMUSG00000039716.13"; transcript_id "ENSMUSG00000039716.13_tx_22"; exon_id "chr9_106784429_106784567_-"; exonnum "48"; txlen "8843";
chr9	HAVANA	exon	106785615	106785736	0	-	.	gene_id "ENSMUSG00000039716.13"; transcript_id "ENSMUST00000044532.11"; gene_type "protein_coding"; gene_name "Dock3"; transcript_type "protein_coding"; transcript_name "Dock3-201"; exon_number 47; exon_id "ENSMUSE00001220281.2"; level 2; protein_id "ENSMUSP00000047652.5"; transcript_support_level "2"; mgi_id "MGI:2429763"; tag "basic"; tag "Ensembl_canonical"; tag "GENCODE_Primary"; tag "appris_principal_1"; tag "CCDS"; ccdsid "CCDS40760.1"; havana_gene "OTTMUSG00000036142.1"; havana_transcript "OTTMUST00000092917.1";
chr9	HAVANA	CDS	106785615	106785736	0	-	0	gene_id "ENSMUSG00000039716.13"; transcript_id "ENSMUST00000044532.11"; gene_type "protein_coding"; gene_name "Dock3"; transcript_type "protein_coding"; transcript_name "Dock3-201"; exon_number 47; exon_id "ENSMUSE00001220281.2"; level 2; protein_id "ENSMUSP00000047652.5"; transcript_support_level "2"; mgi_id "MGI:2429763"; tag "basic"; tag "Ensembl_canonical"; tag "GENCODE_Primary"; tag "appris_principal_1"; tag "CCDS"; ccdsid "CCDS40760.1"; havana_gene "OTTMUSG00000036142.1"; havana_transcript "OTTMUST00000092917.1";
chr9	HAVANA	exon	106785615	106785736	0	-	.	gene_id "ENSMUSG00000039716.13"; transcript_id "ENSMUST00000171095.8"; gene_type "protein_coding"; gene_name "Dock3"; transcript_type "protein_coding"; transcript_name "Dock3-211"; exon_number 6; exon_id "ENSMUSE00001220281.2"; level 2; protein_id "ENSMUSP00000127059.2"; transcript_support_level "1"; mgi_id "MGI:2429763"; tag "mRNA_start_NF"; tag "cds_start_NF"; havana_gene "OTTMUSG00000036142.1"; havana_transcript "OTTMUST00000092918.1";
chr9	HAVANA	CDS	106785615	106785736	0	-	0	gene_id "ENSMUSG00000039716.13"; transcript_id "ENSMUST00000171095.8"; gene_type "protein_coding"; gene_name "Dock3"; transcript_type "protein_coding"; transcript_name "Dock3-211"; exon_number 6; exon_id "ENSMUSE00001220281.2"; level 2; protein_id "ENSMUSP00000127059.2"; transcript_support_level "1"; mgi_id "MGI:2429763"; tag "mRNA_start_NF"; tag "cds_start_NF"; havana_gene "OTTMUSG00000036142.1"; havana_transcript "OTTMUST00000092918.1";
chr9	HAVANA	exon	106785615	106785736	0	-	.	gene_id "ENSMUSG00000039716.13"; transcript_id "ENSMUST00000165562.2"; gene_type "protein_coding"; gene_name "Dock3"; transcript_type "protein_coding_CDS_not_defined"; transcript_name "Dock3-204"; exon_number 2; exon_id "ENSMUSE00001220351.2"; level 2; transcript_support_level "3"; mgi_id "MGI:2429763"; havana_gene "OTTMUSG00000036142.1"; havana_transcript "OTTMUST00000092920.1";
chr9	ENSEMBL_gcm37	exon	106785615	106785736	0.947990791115986	-	.	gene_id "ENSMUSG00000039716.13"; transcript_id "ENSMUSG00000039716.13_tx_16"; exon_id "chr9_106785615_106785736_-"; exonnum "11"; txlen "4729";
chr9	ENSEMBL_gcm37	exon	106785615	106785736	0.947990791115986	-	.	gene_id "ENSMUSG00000039716.13"; transcript_id "ENSMUSG00000039716.13_tx_17"; exon_id "chr9_106785615_106785736_-"; exonnum "11"; txlen "4852";
chr9	ENSEMBL_gcm37	exon	106785615	106785736	0.737206372756773	-	.	gene_id "ENSMUSG00000039716.13"; transcript_id "ENSMUSG00000039716.13_tx_19"; exon_id "chr9_106785615_106785736_-"; exonnum "48"; txlen "8747";
chr9	ENSEMBL_gcm37	exon	106785615	106785736	0.737206372756773	-	.	gene_id "ENSMUSG00000039716.13"; transcript_id "ENSMUSG00000039716.13_tx_20"; exon_id "chr9_106785615_106785736_-"; exonnum "47"; txlen "8720";
chr9	ENSEMBL_gcm37	exon	106785615	106785736	0.737206372756773	-	.	gene_id "ENSMUSG00000039716.13"; transcript_id "ENSMUSG00000039716.13_tx_21"; exon_id "chr9_106785615_106785736_-"; exonnum "48"; txlen "8870";
chr9	ENSEMBL_gcm37	exon	106785615	106785736	0.737206372756773	-	.	gene_id "ENSMUSG00000039716.13"; transcript_id "ENSMUSG00000039716.13_tx_22"; exon_id "chr9_106785615_106785736_-"; exonnum "47"; txlen "8843";
chr9	HAVANA	exon	106785849	106785984	0	-	.	gene_id "ENSMUSG00000039716.13"; transcript_id "ENSMUST00000165562.2"; gene_type "protein_coding"; gene_name "Dock3"; transcript_type "protein_coding_CDS_not_defined"; transcript_name "Dock3-204"; exon_number 1; exon_id "ENSMUSE00000890140.2"; level 2; transcript_support_level "3"; mgi_id "MGI:2429763"; havana_gene "OTTMUSG00000036142.1"; havana_transcript "OTTMUST00000092920.1";
chr9	HAVANA	exon	106788450	106788566	0	-	.	gene_id "ENSMUSG00000039716.13"; transcript_id "ENSMUST00000044532.11"; gene_type "protein_coding"; gene_name "Dock3"; transcript_type "protein_coding"; transcript_name "Dock3-201"; exon_number 46; exon_id "ENSMUSE00000258242.2"; level 2; protein_id "ENSMUSP00000047652.5"; transcript_support_level "2"; mgi_id "MGI:2429763"; tag "basic"; tag "Ensembl_canonical"; tag "GENCODE_Primary"; tag "appris_principal_1"; tag "CCDS"; ccdsid "CCDS40760.1"; havana_gene "OTTMUSG00000036142.1"; havana_transcript "OTTMUST00000092917.1";
chr9	HAVANA	CDS	106788450	106788566	0	-	0	gene_id "ENSMUSG00000039716.13"; transcript_id "ENSMUST00000044532.11"; gene_type "protein_coding"; gene_name "Dock3"; transcript_type "protein_coding"; transcript_name "Dock3-201"; exon_number 46; exon_id "ENSMUSE00000258242.2"; level 2; protein_id "ENSMUSP00000047652.5"; transcript_support_level "2"; mgi_id "MGI:2429763"; tag "basic"; tag "Ensembl_canonical"; tag "GENCODE_Primary"; tag "appris_principal_1"; tag "CCDS"; ccdsid "CCDS40760.1"; havana_gene "OTTMUSG00000036142.1"; havana_transcript "OTTMUST00000092917.1";
chr9	HAVANA	exon	106788450	106788566	0	-	.	gene_id "ENSMUSG00000039716.13"; transcript_id "ENSMUST00000171095.8"; gene_type "protein_coding"; gene_name "Dock3"; transcript_type "protein_coding"; transcript_name "Dock3-211"; exon_number 5; exon_id "ENSMUSE00000258242.2"; level 2; protein_id "ENSMUSP00000127059.2"; transcript_support_level "1"; mgi_id "MGI:2429763"; tag "mRNA_start_NF"; tag "cds_start_NF"; havana_gene "OTTMUSG00000036142.1"; havana_transcript "OTTMUST00000092918.1";
chr9	HAVANA	CDS	106788450	106788566	0	-	0	gene_id "ENSMUSG00000039716.13"; transcript_id "ENSMUST00000171095.8"; gene_type "protein_coding"; gene_name "Dock3"; transcript_type "protein_coding"; transcript_name "Dock3-211"; exon_number 5; exon_id "ENSMUSE00000258242.2"; level 2; protein_id "ENSMUSP00000127059.2"; transcript_support_level "1"; mgi_id "MGI:2429763"; tag "mRNA_start_NF"; tag "cds_start_NF"; havana_gene "OTTMUSG00000036142.1"; havana_transcript "OTTMUST00000092918.1";
chr9	ENSEMBL_gcm37	exon	106788450	106788566	0.947990791115986	-	.	gene_id "ENSMUSG00000039716.13"; transcript_id "ENSMUSG00000039716.13_tx_16"; exon_id "chr9_106788450_106788566_-"; exonnum "10"; txlen "4729";
chr9	ENSEMBL_gcm37	exon	106788450	106788566	0.947990791115986	-	.	gene_id "ENSMUSG00000039716.13"; transcript_id "ENSMUSG00000039716.13_tx_17"; exon_id "chr9_106788450_106788566_-"; exonnum "10"; txlen "4852";
chr9	ENSEMBL_gcm37	exon	106788450	106788566	0.737206372756773	-	.	gene_id "ENSMUSG00000039716.13"; transcript_id "ENSMUSG00000039716.13_tx_19"; exon_id "chr9_106788450_106788566_-"; exonnum "47"; txlen "8747";
chr9	ENSEMBL_gcm37	exon	106788450	106788566	0.737206372756773	-	.	gene_id "ENSMUSG00000039716.13"; transcript_id "ENSMUSG00000039716.13_tx_20"; exon_id "chr9_106788450_106788566_-"; exonnum "46"; txlen "8720";
chr9	ENSEMBL_gcm37	exon	106788450	106788566	0.737206372756773	-	.	gene_id "ENSMUSG00000039716.13"; transcript_id "ENSMUSG00000039716.13_tx_21"; exon_id "chr9_106788450_106788566_-"; exonnum "47"; txlen "8870";
chr9	ENSEMBL_gcm37	exon	106788450	106788566	0.737206372756773	-	.	gene_id "ENSMUSG00000039716.13"; transcript_id "ENSMUSG00000039716.13_tx_22"; exon_id "chr9_106788450_106788566_-"; exonnum "46"; txlen "8843";
chr9	HAVANA	exon	106788689	106788772	0	-	.	gene_id "ENSMUSG00000039716.13"; transcript_id "ENSMUST00000044532.11"; gene_type "protein_coding"; gene_name "Dock3"; transcript_type "protein_coding"; transcript_name "Dock3-201"; exon_number 45; exon_id "ENSMUSE00000258273.2"; level 2; protein_id "ENSMUSP00000047652.5"; transcript_support_level "2"; mgi_id "MGI:2429763"; tag "basic"; tag "Ensembl_canonical"; tag "GENCODE_Primary"; tag "appris_principal_1"; tag "CCDS"; ccdsid "CCDS40760.1"; havana_gene "OTTMUSG00000036142.1"; havana_transcript "OTTMUST00000092917.1";
chr9	HAVANA	CDS	106788689	106788772	0	-	0	gene_id "ENSMUSG00000039716.13"; transcript_id "ENSMUST00000044532.11"; gene_type "protein_coding"; gene_name "Dock3"; transcript_type "protein_coding"; transcript_name "Dock3-201"; exon_number 45; exon_id "ENSMUSE00000258273.2"; level 2; protein_id "ENSMUSP00000047652.5"; transcript_support_level "2"; mgi_id "MGI:2429763"; tag "basic"; tag "Ensembl_canonical"; tag "GENCODE_Primary"; tag "appris_principal_1"; tag "CCDS"; ccdsid "CCDS40760.1"; havana_gene "OTTMUSG00000036142.1"; havana_transcript "OTTMUST00000092917.1";
chr9	HAVANA	exon	106788689	106788772	0	-	.	gene_id "ENSMUSG00000039716.13"; transcript_id "ENSMUST00000171095.8"; gene_type "protein_coding"; gene_name "Dock3"; transcript_type "protein_coding"; transcript_name "Dock3-211"; exon_number 4; exon_id "ENSMUSE00000258273.2"; level 2; protein_id "ENSMUSP00000127059.2"; transcript_support_level "1"; mgi_id "MGI:2429763"; tag "mRNA_start_NF"; tag "cds_start_NF"; havana_gene "OTTMUSG00000036142.1"; havana_transcript "OTTMUST00000092918.1";
chr9	HAVANA	CDS	106788689	106788772	0	-	0	gene_id "ENSMUSG00000039716.13"; transcript_id "ENSMUST00000171095.8"; gene_type "protein_coding"; gene_name "Dock3"; transcript_type "protein_coding"; transcript_name "Dock3-211"; exon_number 4; exon_id "ENSMUSE00000258273.2"; level 2; protein_id "ENSMUSP00000127059.2"; transcript_support_level "1"; mgi_id "MGI:2429763"; tag "mRNA_start_NF"; tag "cds_start_NF"; havana_gene "OTTMUSG00000036142.1"; havana_transcript "OTTMUST00000092918.1";
chr9	ENSEMBL_gcm37	exon	106788689	106788772	0.947990791115986	-	.	gene_id "ENSMUSG00000039716.13"; transcript_id "ENSMUSG00000039716.13_tx_16"; exon_id "chr9_106788689_106788772_-"; exonnum "9"; txlen "4729";
chr9	ENSEMBL_gcm37	exon	106788689	106788772	0.947990791115986	-	.	gene_id "ENSMUSG00000039716.13"; transcript_id "ENSMUSG00000039716.13_tx_17"; exon_id "chr9_106788689_106788772_-"; exonnum "9"; txlen "4852";
chr9	ENSEMBL_gcm37	exon	106788689	106788772	0.737206372756773	-	.	gene_id "ENSMUSG00000039716.13"; transcript_id "ENSMUSG00000039716.13_tx_19"; exon_id "chr9_106788689_106788772_-"; exonnum "46"; txlen "8747";
chr9	ENSEMBL_gcm37	exon	106788689	106788772	0.737206372756773	-	.	gene_id "ENSMUSG00000039716.13"; transcript_id "ENSMUSG00000039716.13_tx_20"; exon_id "chr9_106788689_106788772_-"; exonnum "45"; txlen "8720";
chr9	ENSEMBL_gcm37	exon	106788689	106788772	0.737206372756773	-	.	gene_id "ENSMUSG00000039716.13"; transcript_id "ENSMUSG00000039716.13_tx_21"; exon_id "chr9_106788689_106788772_-"; exonnum "46"; txlen "8870";
chr9	ENSEMBL_gcm37	exon	106788689	106788772	0.737206372756773	-	.	gene_id "ENSMUSG00000039716.13"; transcript_id "ENSMUSG00000039716.13_tx_22"; exon_id "chr9_106788689_106788772_-"; exonnum "45"; txlen "8843";
chr9	HAVANA	exon	106788711	106788772	0	-	.	gene_id "ENSMUSG00000039716.13"; transcript_id "ENSMUST00000166759.2"; gene_type "protein_coding"; gene_name "Dock3"; transcript_type "retained_intron"; transcript_name "Dock3-206"; exon_number 4; exon_id "ENSMUSE00000902201.2"; level 2; transcript_support_level "3"; mgi_id "MGI:2429763"; havana_gene "OTTMUSG00000036142.1"; havana_transcript "OTTMUST00000092921.1";
chr9	HAVANA	transcript	106788711	106790655	0	-	.	gene_id "ENSMUSG00000039716.13"; transcript_id "ENSMUST00000166759.2"; gene_type "protein_coding"; gene_name "Dock3"; transcript_type "retained_intron"; transcript_name "Dock3-206"; level 2; transcript_support_level "3"; mgi_id "MGI:2429763"; havana_gene "OTTMUSG00000036142.1"; havana_transcript "OTTMUST00000092921.1";
chr9	HAVANA	exon	106789370	106789549	0	-	.	gene_id "ENSMUSG00000039716.13"; transcript_id "ENSMUST00000044532.11"; gene_type "protein_coding"; gene_name "Dock3"; transcript_type "protein_coding"; transcript_name "Dock3-201"; exon_number 44; exon_id "ENSMUSE00001295259.2"; level 2; protein_id "ENSMUSP00000047652.5"; transcript_support_level "2"; mgi_id "MGI:2429763"; tag "basic"; tag "Ensembl_canonical"; tag "GENCODE_Primary"; tag "appris_principal_1"; tag "CCDS"; ccdsid "CCDS40760.1"; havana_gene "OTTMUSG00000036142.1"; havana_transcript "OTTMUST00000092917.1";
chr9	HAVANA	CDS	106789370	106789549	0	-	0	gene_id "ENSMUSG00000039716.13"; transcript_id "ENSMUST00000044532.11"; gene_type "protein_coding"; gene_name "Dock3"; transcript_type "protein_coding"; transcript_name "Dock3-201"; exon_number 44; exon_id "ENSMUSE00001295259.2"; level 2; protein_id "ENSMUSP00000047652.5"; transcript_support_level "2"; mgi_id "MGI:2429763"; tag "basic"; tag "Ensembl_canonical"; tag "GENCODE_Primary"; tag "appris_principal_1"; tag "CCDS"; ccdsid "CCDS40760.1"; havana_gene "OTTMUSG00000036142.1"; havana_transcript "OTTMUST00000092917.1";
chr9	HAVANA	exon	106789370	106789549	0	-	.	gene_id "ENSMUSG00000039716.13"; transcript_id "ENSMUST00000171095.8"; gene_type "protein_coding"; gene_name "Dock3"; transcript_type "protein_coding"; transcript_name "Dock3-211"; exon_number 3; exon_id "ENSMUSE00001295259.2"; level 2; protein_id "ENSMUSP00000127059.2"; transcript_support_level "1"; mgi_id "MGI:2429763"; tag "mRNA_start_NF"; tag "cds_start_NF"; havana_gene "OTTMUSG00000036142.1"; havana_transcript "OTTMUST00000092918.1";
chr9	HAVANA	CDS	106789370	106789549	0	-	0	gene_id "ENSMUSG00000039716.13"; transcript_id "ENSMUST00000171095.8"; gene_type "protein_coding"; gene_name "Dock3"; transcript_type "protein_coding"; transcript_name "Dock3-211"; exon_number 3; exon_id "ENSMUSE00001295259.2"; level 2; protein_id "ENSMUSP00000127059.2"; transcript_support_level "1"; mgi_id "MGI:2429763"; tag "mRNA_start_NF"; tag "cds_start_NF"; havana_gene "OTTMUSG00000036142.1"; havana_transcript "OTTMUST00000092918.1";
chr9	HAVANA	exon	106789370	106789549	0	-	.	gene_id "ENSMUSG00000039716.13"; transcript_id "ENSMUST00000166759.2"; gene_type "protein_coding"; gene_name "Dock3"; transcript_type "retained_intron"; transcript_name "Dock3-206"; exon_number 3; exon_id "ENSMUSE00001293051.2"; level 2; transcript_support_level "3"; mgi_id "MGI:2429763"; havana_gene "OTTMUSG00000036142.1"; havana_transcript "OTTMUST00000092921.1";
chr9	ENSEMBL_gcm37	exon	106789370	106789549	0.947990791115986	-	.	gene_id "ENSMUSG00000039716.13"; transcript_id "ENSMUSG00000039716.13_tx_16"; exon_id "chr9_106789370_106789549_-"; exonnum "8"; txlen "4729";
chr9	ENSEMBL_gcm37	exon	106789370	106789549	0.947990791115986	-	.	gene_id "ENSMUSG00000039716.13"; transcript_id "ENSMUSG00000039716.13_tx_17"; exon_id "chr9_106789370_106789549_-"; exonnum "8"; txlen "4852";
chr9	ENSEMBL_gcm37	exon	106789370	106789549	0.737206372756773	-	.	gene_id "ENSMUSG00000039716.13"; transcript_id "ENSMUSG00000039716.13_tx_19"; exon_id "chr9_106789370_106789549_-"; exonnum "45"; txlen "8747";
chr9	ENSEMBL_gcm37	exon	106789370	106789549	0.737206372756773	-	.	gene_id "ENSMUSG00000039716.13"; transcript_id "ENSMUSG00000039716.13_tx_20"; exon_id "chr9_106789370_106789549_-"; exonnum "44"; txlen "8720";
chr9	ENSEMBL_gcm37	exon	106789370	106789549	0.737206372756773	-	.	gene_id "ENSMUSG00000039716.13"; transcript_id "ENSMUSG00000039716.13_tx_21"; exon_id "chr9_106789370_106789549_-"; exonnum "45"; txlen "8870";
chr9	ENSEMBL_gcm37	exon	106789370	106789549	0.737206372756773	-	.	gene_id "ENSMUSG00000039716.13"; transcript_id "ENSMUSG00000039716.13_tx_22"; exon_id "chr9_106789370_106789549_-"; exonnum "44"; txlen "8843";
chr9	HAVANA	exon	106790095	106790181	0	-	.	gene_id "ENSMUSG00000039716.13"; transcript_id "ENSMUST00000044532.11"; gene_type "protein_coding"; gene_name "Dock3"; transcript_type "protein_coding"; transcript_name "Dock3-201"; exon_number 43; exon_id "ENSMUSE00001273882.2"; level 2; protein_id "ENSMUSP00000047652.5"; transcript_support_level "2"; mgi_id "MGI:2429763"; tag "basic"; tag "Ensembl_canonical"; tag "GENCODE_Primary"; tag "appris_principal_1"; tag "CCDS"; ccdsid "CCDS40760.1"; havana_gene "OTTMUSG00000036142.1"; havana_transcript "OTTMUST00000092917.1";
chr9	HAVANA	CDS	106790095	106790181	0	-	0	gene_id "ENSMUSG00000039716.13"; transcript_id "ENSMUST00000044532.11"; gene_type "protein_coding"; gene_name "Dock3"; transcript_type "protein_coding"; transcript_name "Dock3-201"; exon_number 43; exon_id "ENSMUSE00001273882.2"; level 2; protein_id "ENSMUSP00000047652.5"; transcript_support_level "2"; mgi_id "MGI:2429763"; tag "basic"; tag "Ensembl_canonical"; tag "GENCODE_Primary"; tag "appris_principal_1"; tag "CCDS"; ccdsid "CCDS40760.1"; havana_gene "OTTMUSG00000036142.1"; havana_transcript "OTTMUST00000092917.1";
chr9	HAVANA	exon	106790095	106790181	0	-	.	gene_id "ENSMUSG00000039716.13"; transcript_id "ENSMUST00000171095.8"; gene_type "protein_coding"; gene_name "Dock3"; transcript_type "protein_coding"; transcript_name "Dock3-211"; exon_number 2; exon_id "ENSMUSE00001273882.2"; level 2; protein_id "ENSMUSP00000127059.2"; transcript_support_level "1"; mgi_id "MGI:2429763"; tag "mRNA_start_NF"; tag "cds_start_NF"; havana_gene "OTTMUSG00000036142.1"; havana_transcript "OTTMUST00000092918.1";
chr9	HAVANA	CDS	106790095	106790181	0	-	0	gene_id "ENSMUSG00000039716.13"; transcript_id "ENSMUST00000171095.8"; gene_type "protein_coding"; gene_name "Dock3"; transcript_type "protein_coding"; transcript_name "Dock3-211"; exon_number 2; exon_id "ENSMUSE00001273882.2"; level 2; protein_id "ENSMUSP00000127059.2"; transcript_support_level "1"; mgi_id "MGI:2429763"; tag "mRNA_start_NF"; tag "cds_start_NF"; havana_gene "OTTMUSG00000036142.1"; havana_transcript "OTTMUST00000092918.1";
chr9	HAVANA	exon	106790095	106790181	0	-	.	gene_id "ENSMUSG00000039716.13"; transcript_id "ENSMUST00000166759.2"; gene_type "protein_coding"; gene_name "Dock3"; transcript_type "retained_intron"; transcript_name "Dock3-206"; exon_number 2; exon_id "ENSMUSE00001261157.2"; level 2; transcript_support_level "3"; mgi_id "MGI:2429763"; havana_gene "OTTMUSG00000036142.1"; havana_transcript "OTTMUST00000092921.1";
chr9	ENSEMBL_gcm37	exon	106790095	106790181	0.947990791115986	-	.	gene_id "ENSMUSG00000039716.13"; transcript_id "ENSMUSG00000039716.13_tx_16"; exon_id "chr9_106790095_106790181_-"; exonnum "7"; txlen "4729";
chr9	ENSEMBL_gcm37	exon	106790095	106790181	0.947990791115986	-	.	gene_id "ENSMUSG00000039716.13"; transcript_id "ENSMUSG00000039716.13_tx_17"; exon_id "chr9_106790095_106790181_-"; exonnum "7"; txlen "4852";
chr9	ENSEMBL_gcm37	exon	106790095	106790181	0.737206372756773	-	.	gene_id "ENSMUSG00000039716.13"; transcript_id "ENSMUSG00000039716.13_tx_19"; exon_id "chr9_106790095_106790181_-"; exonnum "44"; txlen "8747";
chr9	ENSEMBL_gcm37	exon	106790095	106790181	0.737206372756773	-	.	gene_id "ENSMUSG00000039716.13"; transcript_id "ENSMUSG00000039716.13_tx_20"; exon_id "chr9_106790095_106790181_-"; exonnum "43"; txlen "8720";
chr9	ENSEMBL_gcm37	exon	106790095	106790181	0.737206372756773	-	.	gene_id "ENSMUSG00000039716.13"; transcript_id "ENSMUSG00000039716.13_tx_21"; exon_id "chr9_106790095_106790181_-"; exonnum "44"; txlen "8870";
chr9	ENSEMBL_gcm37	exon	106790095	106790181	0.737206372756773	-	.	gene_id "ENSMUSG00000039716.13"; transcript_id "ENSMUSG00000039716.13_tx_22"; exon_id "chr9_106790095_106790181_-"; exonnum "43"; txlen "8843";
chr9	HAVANA	exon	106790306	106790353	0	-	.	gene_id "ENSMUSG00000039716.13"; transcript_id "ENSMUST00000171095.8"; gene_type "protein_coding"; gene_name "Dock3"; transcript_type "protein_coding"; transcript_name "Dock3-211"; exon_number 1; exon_id "ENSMUSE00000903292.2"; level 2; protein_id "ENSMUSP00000127059.2"; transcript_support_level "1"; mgi_id "MGI:2429763"; tag "mRNA_start_NF"; tag "cds_start_NF"; havana_gene "OTTMUSG00000036142.1"; havana_transcript "OTTMUST00000092918.1";
chr9	HAVANA	CDS	106790306	106790353	0	-	0	gene_id "ENSMUSG00000039716.13"; transcript_id "ENSMUST00000171095.8"; gene_type "protein_coding"; gene_name "Dock3"; transcript_type "protein_coding"; transcript_name "Dock3-211"; exon_number 1; exon_id "ENSMUSE00000903292.2"; level 2; protein_id "ENSMUSP00000127059.2"; transcript_support_level "1"; mgi_id "MGI:2429763"; tag "mRNA_start_NF"; tag "cds_start_NF"; havana_gene "OTTMUSG00000036142.1"; havana_transcript "OTTMUST00000092918.1";
chr9	HAVANA	exon	106790306	106790472	0	-	.	gene_id "ENSMUSG00000039716.13"; transcript_id "ENSMUST00000044532.11"; gene_type "protein_coding"; gene_name "Dock3"; transcript_type "protein_coding"; transcript_name "Dock3-201"; exon_number 42; exon_id "ENSMUSE00000258329.2"; level 2; protein_id "ENSMUSP00000047652.5"; transcript_support_level "2"; mgi_id "MGI:2429763"; tag "basic"; tag "Ensembl_canonical"; tag "GENCODE_Primary"; tag "appris_principal_1"; tag "CCDS"; ccdsid "CCDS40760.1"; havana_gene "OTTMUSG00000036142.1"; havana_transcript "OTTMUST00000092917.1";
chr9	HAVANA	CDS	106790306	106790472	0	-	2	gene_id "ENSMUSG00000039716.13"; transcript_id "ENSMUST00000044532.11"; gene_type "protein_coding"; gene_name "Dock3"; transcript_type "protein_coding"; transcript_name "Dock3-201"; exon_number 42; exon_id "ENSMUSE00000258329.2"; level 2; protein_id "ENSMUSP00000047652.5"; transcript_support_level "2"; mgi_id "MGI:2429763"; tag "basic"; tag "Ensembl_canonical"; tag "GENCODE_Primary"; tag "appris_principal_1"; tag "CCDS"; ccdsid "CCDS40760.1"; havana_gene "OTTMUSG00000036142.1"; havana_transcript "OTTMUST00000092917.1";
chr9	ENSEMBL_gcm37	exon	106790306	106790472	0.947990791115986	-	.	gene_id "ENSMUSG00000039716.13"; transcript_id "ENSMUSG00000039716.13_tx_16"; exon_id "chr9_106790306_106790472_-"; exonnum "6"; txlen "4729";
chr9	ENSEMBL_gcm37	exon	106790306	106790472	0.947990791115986	-	.	gene_id "ENSMUSG00000039716.13"; transcript_id "ENSMUSG00000039716.13_tx_17"; exon_id "chr9_106790306_106790472_-"; exonnum "6"; txlen "4852";
chr9	ENSEMBL_gcm37	exon	106790306	106790472	0.737206372756773	-	.	gene_id "ENSMUSG00000039716.13"; transcript_id "ENSMUSG00000039716.13_tx_19"; exon_id "chr9_106790306_106790472_-"; exonnum "43"; txlen "8747";
chr9	ENSEMBL_gcm37	exon	106790306	106790472	0.737206372756773	-	.	gene_id "ENSMUSG00000039716.13"; transcript_id "ENSMUSG00000039716.13_tx_20"; exon_id "chr9_106790306_106790472_-"; exonnum "42"; txlen "8720";
chr9	ENSEMBL_gcm37	exon	106790306	106790472	0.737206372756773	-	.	gene_id "ENSMUSG00000039716.13"; transcript_id "ENSMUSG00000039716.13_tx_21"; exon_id "chr9_106790306_106790472_-"; exonnum "43"; txlen "8870";
chr9	ENSEMBL_gcm37	exon	106790306	106790472	0.737206372756773	-	.	gene_id "ENSMUSG00000039716.13"; transcript_id "ENSMUSG00000039716.13_tx_22"; exon_id "chr9_106790306_106790472_-"; exonnum "42"; txlen "8843";
chr9	HAVANA	exon	106790306	106790655	0	-	.	gene_id "ENSMUSG00000039716.13"; transcript_id "ENSMUST00000166759.2"; gene_type "protein_coding"; gene_name "Dock3"; transcript_type "retained_intron"; transcript_name "Dock3-206"; exon_number 1; exon_id "ENSMUSE00000903800.2"; level 2; transcript_support_level "3"; mgi_id "MGI:2429763"; havana_gene "OTTMUSG00000036142.1"; havana_transcript "OTTMUST00000092921.1";
chr9	HAVANA	exon	106791723	106791864	0	-	.	gene_id "ENSMUSG00000039716.13"; transcript_id "ENSMUST00000044532.11"; gene_type "protein_coding"; gene_name "Dock3"; transcript_type "protein_coding"; transcript_name "Dock3-201"; exon_number 41; exon_id "ENSMUSE00000530184.2"; level 2; protein_id "ENSMUSP00000047652.5"; transcript_support_level "2"; mgi_id "MGI:2429763"; tag "basic"; tag "Ensembl_canonical"; tag "GENCODE_Primary"; tag "appris_principal_1"; tag "CCDS"; ccdsid "CCDS40760.1"; havana_gene "OTTMUSG00000036142.1"; havana_transcript "OTTMUST00000092917.1";
chr9	HAVANA	CDS	106791723	106791864	0	-	0	gene_id "ENSMUSG00000039716.13"; transcript_id "ENSMUST00000044532.11"; gene_type "protein_coding"; gene_name "Dock3"; transcript_type "protein_coding"; transcript_name "Dock3-201"; exon_number 41; exon_id "ENSMUSE00000530184.2"; level 2; protein_id "ENSMUSP00000047652.5"; transcript_support_level "2"; mgi_id "MGI:2429763"; tag "basic"; tag "Ensembl_canonical"; tag "GENCODE_Primary"; tag "appris_principal_1"; tag "CCDS"; ccdsid "CCDS40760.1"; havana_gene "OTTMUSG00000036142.1"; havana_transcript "OTTMUST00000092917.1";
chr9	ENSEMBL_gcm37	exon	106791723	106791864	0.947990791115986	-	.	gene_id "ENSMUSG00000039716.13"; transcript_id "ENSMUSG00000039716.13_tx_16"; exon_id "chr9_106791723_106791864_-"; exonnum "5"; txlen "4729";
chr9	ENSEMBL_gcm37	exon	106791723	106791864	0.947990791115986	-	.	gene_id "ENSMUSG00000039716.13"; transcript_id "ENSMUSG00000039716.13_tx_17"; exon_id "chr9_106791723_106791864_-"; exonnum "5"; txlen "4852";
chr9	ENSEMBL_gcm37	exon	106791723	106791864	0.737206372756773	-	.	gene_id "ENSMUSG00000039716.13"; transcript_id "ENSMUSG00000039716.13_tx_19"; exon_id "chr9_106791723_106791864_-"; exonnum "42"; txlen "8747";
chr9	ENSEMBL_gcm37	exon	106791723	106791864	0.737206372756773	-	.	gene_id "ENSMUSG00000039716.13"; transcript_id "ENSMUSG00000039716.13_tx_20"; exon_id "chr9_106791723_106791864_-"; exonnum "41"; txlen "8720";
chr9	ENSEMBL_gcm37	exon	106791723	106791864	0.737206372756773	-	.	gene_id "ENSMUSG00000039716.13"; transcript_id "ENSMUSG00000039716.13_tx_21"; exon_id "chr9_106791723_106791864_-"; exonnum "42"; txlen "8870";
chr9	ENSEMBL_gcm37	exon	106791723	106791864	0.737206372756773	-	.	gene_id "ENSMUSG00000039716.13"; transcript_id "ENSMUSG00000039716.13_tx_22"; exon_id "chr9_106791723_106791864_-"; exonnum "41"; txlen "8843";
chr9	HAVANA	exon	106791849	106791864	0	-	.	gene_id "ENSMUSG00000039716.13"; transcript_id "ENSMUST00000168759.2"; gene_type "protein_coding"; gene_name "Dock3"; transcript_type "protein_coding"; transcript_name "Dock3-208"; exon_number 9; exon_id "ENSMUSE00001473056.2"; level 2; protein_id "ENSMUSP00000131410.2"; transcript_support_level "5"; mgi_id "MGI:2429763"; tag "mRNA_start_NF"; tag "mRNA_end_NF"; tag "cds_start_NF"; tag "cds_end_NF"; havana_gene "OTTMUSG00000036142.1"; havana_transcript "OTTMUST00000092922.1";
chr9	HAVANA	CDS	106791849	106791864	0	-	0	gene_id "ENSMUSG00000039716.13"; transcript_id "ENSMUST00000168759.2"; gene_type "protein_coding"; gene_name "Dock3"; transcript_type "protein_coding"; transcript_name "Dock3-208"; exon_number 9; exon_id "ENSMUSE00001473056.2"; level 2; protein_id "ENSMUSP00000131410.2"; transcript_support_level "5"; mgi_id "MGI:2429763"; tag "mRNA_start_NF"; tag "mRNA_end_NF"; tag "cds_start_NF"; tag "cds_end_NF"; havana_gene "OTTMUSG00000036142.1"; havana_transcript "OTTMUST00000092922.1";
chr9	HAVANA	transcript	106791849	106829539	0	-	.	gene_id "ENSMUSG00000039716.13"; transcript_id "ENSMUST00000168759.2"; gene_type "protein_coding"; gene_name "Dock3"; transcript_type "protein_coding"; transcript_name "Dock3-208"; level 2; protein_id "ENSMUSP00000131410.2"; transcript_support_level "5"; mgi_id "MGI:2429763"; tag "mRNA_start_NF"; tag "mRNA_end_NF"; tag "cds_start_NF"; tag "cds_end_NF"; havana_gene "OTTMUSG00000036142.1"; havana_transcript "OTTMUST00000092922.1";
chr9	HAVANA	exon	106807219	106807323	0	-	.	gene_id "ENSMUSG00000039716.13"; transcript_id "ENSMUST00000044532.11"; gene_type "protein_coding"; gene_name "Dock3"; transcript_type "protein_coding"; transcript_name "Dock3-201"; exon_number 40; exon_id "ENSMUSE00000401350.2"; level 2; protein_id "ENSMUSP00000047652.5"; transcript_support_level "2"; mgi_id "MGI:2429763"; tag "basic"; tag "Ensembl_canonical"; tag "GENCODE_Primary"; tag "appris_principal_1"; tag "CCDS"; ccdsid "CCDS40760.1"; havana_gene "OTTMUSG00000036142.1"; havana_transcript "OTTMUST00000092917.1";
chr9	HAVANA	CDS	106807219	106807323	0	-	0	gene_id "ENSMUSG00000039716.13"; transcript_id "ENSMUST00000044532.11"; gene_type "protein_coding"; gene_name "Dock3"; transcript_type "protein_coding"; transcript_name "Dock3-201"; exon_number 40; exon_id "ENSMUSE00000401350.2"; level 2; protein_id "ENSMUSP00000047652.5"; transcript_support_level "2"; mgi_id "MGI:2429763"; tag "basic"; tag "Ensembl_canonical"; tag "GENCODE_Primary"; tag "appris_principal_1"; tag "CCDS"; ccdsid "CCDS40760.1"; havana_gene "OTTMUSG00000036142.1"; havana_transcript "OTTMUST00000092917.1";
chr9	HAVANA	exon	106807219	106807323	0	-	.	gene_id "ENSMUSG00000039716.13"; transcript_id "ENSMUST00000168759.2"; gene_type "protein_coding"; gene_name "Dock3"; transcript_type "protein_coding"; transcript_name "Dock3-208"; exon_number 8; exon_id "ENSMUSE00000401350.2"; level 2; protein_id "ENSMUSP00000131410.2"; transcript_support_level "5"; mgi_id "MGI:2429763"; tag "mRNA_start_NF"; tag "mRNA_end_NF"; tag "cds_start_NF"; tag "cds_end_NF"; havana_gene "OTTMUSG00000036142.1"; havana_transcript "OTTMUST00000092922.1";
chr9	HAVANA	CDS	106807219	106807323	0	-	0	gene_id "ENSMUSG00000039716.13"; transcript_id "ENSMUST00000168759.2"; gene_type "protein_coding"; gene_name "Dock3"; transcript_type "protein_coding"; transcript_name "Dock3-208"; exon_number 8; exon_id "ENSMUSE00000401350.2"; level 2; protein_id "ENSMUSP00000131410.2"; transcript_support_level "5"; mgi_id "MGI:2429763"; tag "mRNA_start_NF"; tag "mRNA_end_NF"; tag "cds_start_NF"; tag "cds_end_NF"; havana_gene "OTTMUSG00000036142.1"; havana_transcript "OTTMUST00000092922.1";
chr9	ENSEMBL_gcm37	exon	106807219	106807323	0.947990791115986	-	.	gene_id "ENSMUSG00000039716.13"; transcript_id "ENSMUSG00000039716.13_tx_16"; exon_id "chr9_106807219_106807323_-"; exonnum "4"; txlen "4729";
chr9	ENSEMBL_gcm37	exon	106807219	106807323	0.947990791115986	-	.	gene_id "ENSMUSG00000039716.13"; transcript_id "ENSMUSG00000039716.13_tx_17"; exon_id "chr9_106807219_106807323_-"; exonnum "4"; txlen "4852";
chr9	ENSEMBL_gcm37	exon	106807219	106807323	0.737206372756773	-	.	gene_id "ENSMUSG00000039716.13"; transcript_id "ENSMUSG00000039716.13_tx_19"; exon_id "chr9_106807219_106807323_-"; exonnum "41"; txlen "8747";
chr9	ENSEMBL_gcm37	exon	106807219	106807323	0.737206372756773	-	.	gene_id "ENSMUSG00000039716.13"; transcript_id "ENSMUSG00000039716.13_tx_20"; exon_id "chr9_106807219_106807323_-"; exonnum "40"; txlen "8720";
chr9	ENSEMBL_gcm37	exon	106807219	106807323	0.737206372756773	-	.	gene_id "ENSMUSG00000039716.13"; transcript_id "ENSMUSG00000039716.13_tx_21"; exon_id "chr9_106807219_106807323_-"; exonnum "41"; txlen "8870";
chr9	ENSEMBL_gcm37	exon	106807219	106807323	0.737206372756773	-	.	gene_id "ENSMUSG00000039716.13"; transcript_id "ENSMUSG00000039716.13_tx_22"; exon_id "chr9_106807219_106807323_-"; exonnum "40"; txlen "8843";
chr9	HAVANA	exon	106809120	106809206	0	-	.	gene_id "ENSMUSG00000039716.13"; transcript_id "ENSMUST00000044532.11"; gene_type "protein_coding"; gene_name "Dock3"; transcript_type "protein_coding"; transcript_name "Dock3-201"; exon_number 39; exon_id "ENSMUSE00000371236.2"; level 2; protein_id "ENSMUSP00000047652.5"; transcript_support_level "2"; mgi_id "MGI:2429763"; tag "basic"; tag "Ensembl_canonical"; tag "GENCODE_Primary"; tag "appris_principal_1"; tag "CCDS"; ccdsid "CCDS40760.1"; havana_gene "OTTMUSG00000036142.1"; havana_transcript "OTTMUST00000092917.1";
chr9	HAVANA	CDS	106809120	106809206	0	-	0	gene_id "ENSMUSG00000039716.13"; transcript_id "ENSMUST00000044532.11"; gene_type "protein_coding"; gene_name "Dock3"; transcript_type "protein_coding"; transcript_name "Dock3-201"; exon_number 39; exon_id "ENSMUSE00000371236.2"; level 2; protein_id "ENSMUSP00000047652.5"; transcript_support_level "2"; mgi_id "MGI:2429763"; tag "basic"; tag "Ensembl_canonical"; tag "GENCODE_Primary"; tag "appris_principal_1"; tag "CCDS"; ccdsid "CCDS40760.1"; havana_gene "OTTMUSG00000036142.1"; havana_transcript "OTTMUST00000092917.1";
chr9	HAVANA	exon	106809120	106809206	0	-	.	gene_id "ENSMUSG00000039716.13"; transcript_id "ENSMUST00000168759.2"; gene_type "protein_coding"; gene_name "Dock3"; transcript_type "protein_coding"; transcript_name "Dock3-208"; exon_number 7; exon_id "ENSMUSE00000371236.2"; level 2; protein_id "ENSMUSP00000131410.2"; transcript_support_level "5"; mgi_id "MGI:2429763"; tag "mRNA_start_NF"; tag "mRNA_end_NF"; tag "cds_start_NF"; tag "cds_end_NF"; havana_gene "OTTMUSG00000036142.1"; havana_transcript "OTTMUST00000092922.1";
chr9	HAVANA	CDS	106809120	106809206	0	-	0	gene_id "ENSMUSG00000039716.13"; transcript_id "ENSMUST00000168759.2"; gene_type "protein_coding"; gene_name "Dock3"; transcript_type "protein_coding"; transcript_name "Dock3-208"; exon_number 7; exon_id "ENSMUSE00000371236.2"; level 2; protein_id "ENSMUSP00000131410.2"; transcript_support_level "5"; mgi_id "MGI:2429763"; tag "mRNA_start_NF"; tag "mRNA_end_NF"; tag "cds_start_NF"; tag "cds_end_NF"; havana_gene "OTTMUSG00000036142.1"; havana_transcript "OTTMUST00000092922.1";
chr9	ENSEMBL_gcm37	exon	106809120	106809206	0.947990791115986	-	.	gene_id "ENSMUSG00000039716.13"; transcript_id "ENSMUSG00000039716.13_tx_16"; exon_id "chr9_106809120_106809206_-"; exonnum "3"; txlen "4729";
chr9	ENSEMBL_gcm37	exon	106809120	106809206	0.947990791115986	-	.	gene_id "ENSMUSG00000039716.13"; transcript_id "ENSMUSG00000039716.13_tx_17"; exon_id "chr9_106809120_106809206_-"; exonnum "3"; txlen "4852";
chr9	ENSEMBL_gcm37	exon	106809120	106809206	0.737206372756773	-	.	gene_id "ENSMUSG00000039716.13"; transcript_id "ENSMUSG00000039716.13_tx_19"; exon_id "chr9_106809120_106809206_-"; exonnum "40"; txlen "8747";
chr9	ENSEMBL_gcm37	exon	106809120	106809206	0.737206372756773	-	.	gene_id "ENSMUSG00000039716.13"; transcript_id "ENSMUSG00000039716.13_tx_20"; exon_id "chr9_106809120_106809206_-"; exonnum "39"; txlen "8720";
chr9	ENSEMBL_gcm37	exon	106809120	106809206	0.737206372756773	-	.	gene_id "ENSMUSG00000039716.13"; transcript_id "ENSMUSG00000039716.13_tx_21"; exon_id "chr9_106809120_106809206_-"; exonnum "40"; txlen "8870";
chr9	ENSEMBL_gcm37	exon	106809120	106809206	0.737206372756773	-	.	gene_id "ENSMUSG00000039716.13"; transcript_id "ENSMUSG00000039716.13_tx_22"; exon_id "chr9_106809120_106809206_-"; exonnum "39"; txlen "8843";
chr9	HAVANA	exon	106810174	106810322	0	-	.	gene_id "ENSMUSG00000039716.13"; transcript_id "ENSMUST00000044532.11"; gene_type "protein_coding"; gene_name "Dock3"; transcript_type "protein_coding"; transcript_name "Dock3-201"; exon_number 38; exon_id "ENSMUSE00000258413.2"; level 2; protein_id "ENSMUSP00000047652.5"; transcript_support_level "2"; mgi_id "MGI:2429763"; tag "basic"; tag "Ensembl_canonical"; tag "GENCODE_Primary"; tag "appris_principal_1"; tag "CCDS"; ccdsid "CCDS40760.1"; havana_gene "OTTMUSG00000036142.1"; havana_transcript "OTTMUST00000092917.1";
chr9	HAVANA	CDS	106810174	106810322	0	-	2	gene_id "ENSMUSG00000039716.13"; transcript_id "ENSMUST00000044532.11"; gene_type "protein_coding"; gene_name "Dock3"; transcript_type "protein_coding"; transcript_name "Dock3-201"; exon_number 38; exon_id "ENSMUSE00000258413.2"; level 2; protein_id "ENSMUSP00000047652.5"; transcript_support_level "2"; mgi_id "MGI:2429763"; tag "basic"; tag "Ensembl_canonical"; tag "GENCODE_Primary"; tag "appris_principal_1"; tag "CCDS"; ccdsid "CCDS40760.1"; havana_gene "OTTMUSG00000036142.1"; havana_transcript "OTTMUST00000092917.1";
chr9	HAVANA	exon	106810174	106810322	0	-	.	gene_id "ENSMUSG00000039716.13"; transcript_id "ENSMUST00000168759.2"; gene_type "protein_coding"; gene_name "Dock3"; transcript_type "protein_coding"; transcript_name "Dock3-208"; exon_number 6; exon_id "ENSMUSE00000258413.2"; level 2; protein_id "ENSMUSP00000131410.2"; transcript_support_level "5"; mgi_id "MGI:2429763"; tag "mRNA_start_NF"; tag "mRNA_end_NF"; tag "cds_start_NF"; tag "cds_end_NF"; havana_gene "OTTMUSG00000036142.1"; havana_transcript "OTTMUST00000092922.1";
chr9	HAVANA	CDS	106810174	106810322	0	-	2	gene_id "ENSMUSG00000039716.13"; transcript_id "ENSMUST00000168759.2"; gene_type "protein_coding"; gene_name "Dock3"; transcript_type "protein_coding"; transcript_name "Dock3-208"; exon_number 6; exon_id "ENSMUSE00000258413.2"; level 2; protein_id "ENSMUSP00000131410.2"; transcript_support_level "5"; mgi_id "MGI:2429763"; tag "mRNA_start_NF"; tag "mRNA_end_NF"; tag "cds_start_NF"; tag "cds_end_NF"; havana_gene "OTTMUSG00000036142.1"; havana_transcript "OTTMUST00000092922.1";
chr9	ENSEMBL_gcm37	exon	106810174	106810322	0.947990791115986	-	.	gene_id "ENSMUSG00000039716.13"; transcript_id "ENSMUSG00000039716.13_tx_16"; exon_id "chr9_106810174_106810322_-"; exonnum "2"; txlen "4729";
chr9	ENSEMBL_gcm37	exon	106810174	106810322	0.947990791115986	-	.	gene_id "ENSMUSG00000039716.13"; transcript_id "ENSMUSG00000039716.13_tx_17"; exon_id "chr9_106810174_106810322_-"; exonnum "2"; txlen "4852";
chr9	ENSEMBL_gcm37	exon	106810174	106810322	0.737206372756773	-	.	gene_id "ENSMUSG00000039716.13"; transcript_id "ENSMUSG00000039716.13_tx_19"; exon_id "chr9_106810174_106810322_-"; exonnum "39"; txlen "8747";
chr9	ENSEMBL_gcm37	exon	106810174	106810322	0.737206372756773	-	.	gene_id "ENSMUSG00000039716.13"; transcript_id "ENSMUSG00000039716.13_tx_20"; exon_id "chr9_106810174_106810322_-"; exonnum "38"; txlen "8720";
chr9	ENSEMBL_gcm37	exon	106810174	106810322	0.737206372756773	-	.	gene_id "ENSMUSG00000039716.13"; transcript_id "ENSMUSG00000039716.13_tx_21"; exon_id "chr9_106810174_106810322_-"; exonnum "39"; txlen "8870";
chr9	ENSEMBL_gcm37	exon	106810174	106810322	0.737206372756773	-	.	gene_id "ENSMUSG00000039716.13"; transcript_id "ENSMUSG00000039716.13_tx_22"; exon_id "chr9_106810174_106810322_-"; exonnum "38"; txlen "8843";
chr9	sragcm37_ss	exon	106813485	106813598	0.947990791115986	-	.	gene_id "ENSMUSG00000039716.13"; transcript_id "ENSMUSG00000039716.13_tx_16"; exon_id "chr9_106813485_106813598_-"; exonnum "1"; txlen "4729";
chr9	sragcm37_ss	exon	106813485	106813598	0.947990791115986	-	.	gene_id "ENSMUSG00000039716.13"; transcript_id "ENSMUSG00000039716.13_tx_17"; exon_id "chr9_106813485_106813598_-"; exonnum "1"; txlen "4852";
chr9	HAVANA	exon	106815100	106815193	0	-	.	gene_id "ENSMUSG00000039716.13"; transcript_id "ENSMUST00000044532.11"; gene_type "protein_coding"; gene_name "Dock3"; transcript_type "protein_coding"; transcript_name "Dock3-201"; exon_number 37; exon_id "ENSMUSE00000258440.2"; level 2; protein_id "ENSMUSP00000047652.5"; transcript_support_level "2"; mgi_id "MGI:2429763"; tag "basic"; tag "Ensembl_canonical"; tag "GENCODE_Primary"; tag "appris_principal_1"; tag "CCDS"; ccdsid "CCDS40760.1"; havana_gene "OTTMUSG00000036142.1"; havana_transcript "OTTMUST00000092917.1";
chr9	HAVANA	CDS	106815100	106815193	0	-	0	gene_id "ENSMUSG00000039716.13"; transcript_id "ENSMUST00000044532.11"; gene_type "protein_coding"; gene_name "Dock3"; transcript_type "protein_coding"; transcript_name "Dock3-201"; exon_number 37; exon_id "ENSMUSE00000258440.2"; level 2; protein_id "ENSMUSP00000047652.5"; transcript_support_level "2"; mgi_id "MGI:2429763"; tag "basic"; tag "Ensembl_canonical"; tag "GENCODE_Primary"; tag "appris_principal_1"; tag "CCDS"; ccdsid "CCDS40760.1"; havana_gene "OTTMUSG00000036142.1"; havana_transcript "OTTMUST00000092917.1";
chr9	HAVANA	exon	106815100	106815193	0	-	.	gene_id "ENSMUSG00000039716.13"; transcript_id "ENSMUST00000168759.2"; gene_type "protein_coding"; gene_name "Dock3"; transcript_type "protein_coding"; transcript_name "Dock3-208"; exon_number 5; exon_id "ENSMUSE00000258440.2"; level 2; protein_id "ENSMUSP00000131410.2"; transcript_support_level "5"; mgi_id "MGI:2429763"; tag "mRNA_start_NF"; tag "mRNA_end_NF"; tag "cds_start_NF"; tag "cds_end_NF"; havana_gene "OTTMUSG00000036142.1"; havana_transcript "OTTMUST00000092922.1";
chr9	HAVANA	CDS	106815100	106815193	0	-	0	gene_id "ENSMUSG00000039716.13"; transcript_id "ENSMUST00000168759.2"; gene_type "protein_coding"; gene_name "Dock3"; transcript_type "protein_coding"; transcript_name "Dock3-208"; exon_number 5; exon_id "ENSMUSE00000258440.2"; level 2; protein_id "ENSMUSP00000131410.2"; transcript_support_level "5"; mgi_id "MGI:2429763"; tag "mRNA_start_NF"; tag "mRNA_end_NF"; tag "cds_start_NF"; tag "cds_end_NF"; havana_gene "OTTMUSG00000036142.1"; havana_transcript "OTTMUST00000092922.1";
chr9	ENSEMBL_gcm37	exon	106815100	106815193	0.737206372756773	-	.	gene_id "ENSMUSG00000039716.13"; transcript_id "ENSMUSG00000039716.13_tx_19"; exon_id "chr9_106815100_106815193_-"; exonnum "38"; txlen "8747";
chr9	ENSEMBL_gcm37	exon	106815100	106815193	0.737206372756773	-	.	gene_id "ENSMUSG00000039716.13"; transcript_id "ENSMUSG00000039716.13_tx_20"; exon_id "chr9_106815100_106815193_-"; exonnum "37"; txlen "8720";
chr9	ENSEMBL_gcm37	exon	106815100	106815193	0.737206372756773	-	.	gene_id "ENSMUSG00000039716.13"; transcript_id "ENSMUSG00000039716.13_tx_21"; exon_id "chr9_106815100_106815193_-"; exonnum "38"; txlen "8870";
chr9	ENSEMBL_gcm37	exon	106815100	106815193	0.737206372756773	-	.	gene_id "ENSMUSG00000039716.13"; transcript_id "ENSMUSG00000039716.13_tx_22"; exon_id "chr9_106815100_106815193_-"; exonnum "37"; txlen "8843";
chr9	HAVANA	exon	106815317	106815377	0	-	.	gene_id "ENSMUSG00000039716.13"; transcript_id "ENSMUST00000044532.11"; gene_type "protein_coding"; gene_name "Dock3"; transcript_type "protein_coding"; transcript_name "Dock3-201"; exon_number 36; exon_id "ENSMUSE00000530187.2"; level 2; protein_id "ENSMUSP00000047652.5"; transcript_support_level "2"; mgi_id "MGI:2429763"; tag "basic"; tag "Ensembl_canonical"; tag "GENCODE_Primary"; tag "appris_principal_1"; tag "CCDS"; ccdsid "CCDS40760.1"; havana_gene "OTTMUSG00000036142.1"; havana_transcript "OTTMUST00000092917.1";
chr9	HAVANA	CDS	106815317	106815377	0	-	1	gene_id "ENSMUSG00000039716.13"; transcript_id "ENSMUST00000044532.11"; gene_type "protein_coding"; gene_name "Dock3"; transcript_type "protein_coding"; transcript_name "Dock3-201"; exon_number 36; exon_id "ENSMUSE00000530187.2"; level 2; protein_id "ENSMUSP00000047652.5"; transcript_support_level "2"; mgi_id "MGI:2429763"; tag "basic"; tag "Ensembl_canonical"; tag "GENCODE_Primary"; tag "appris_principal_1"; tag "CCDS"; ccdsid "CCDS40760.1"; havana_gene "OTTMUSG00000036142.1"; havana_transcript "OTTMUST00000092917.1";
chr9	HAVANA	exon	106815317	106815377	0	-	.	gene_id "ENSMUSG00000039716.13"; transcript_id "ENSMUST00000168759.2"; gene_type "protein_coding"; gene_name "Dock3"; transcript_type "protein_coding"; transcript_name "Dock3-208"; exon_number 4; exon_id "ENSMUSE00000530187.2"; level 2; protein_id "ENSMUSP00000131410.2"; transcript_support_level "5"; mgi_id "MGI:2429763"; tag "mRNA_start_NF"; tag "mRNA_end_NF"; tag "cds_start_NF"; tag "cds_end_NF"; havana_gene "OTTMUSG00000036142.1"; havana_transcript "OTTMUST00000092922.1";
chr9	HAVANA	CDS	106815317	106815377	0	-	1	gene_id "ENSMUSG00000039716.13"; transcript_id "ENSMUST00000168759.2"; gene_type "protein_coding"; gene_name "Dock3"; transcript_type "protein_coding"; transcript_name "Dock3-208"; exon_number 4; exon_id "ENSMUSE00000530187.2"; level 2; protein_id "ENSMUSP00000131410.2"; transcript_support_level "5"; mgi_id "MGI:2429763"; tag "mRNA_start_NF"; tag "mRNA_end_NF"; tag "cds_start_NF"; tag "cds_end_NF"; havana_gene "OTTMUSG00000036142.1"; havana_transcript "OTTMUST00000092922.1";
chr9	ENSEMBL_gcm37	exon	106815317	106815377	0.737206372756773	-	.	gene_id "ENSMUSG00000039716.13"; transcript_id "ENSMUSG00000039716.13_tx_19"; exon_id "chr9_106815317_106815377_-"; exonnum "37"; txlen "8747";
chr9	ENSEMBL_gcm37	exon	106815317	106815377	0.737206372756773	-	.	gene_id "ENSMUSG00000039716.13"; transcript_id "ENSMUSG00000039716.13_tx_20"; exon_id "chr9_106815317_106815377_-"; exonnum "36"; txlen "8720";
chr9	ENSEMBL_gcm37	exon	106815317	106815377	0.737206372756773	-	.	gene_id "ENSMUSG00000039716.13"; transcript_id "ENSMUSG00000039716.13_tx_21"; exon_id "chr9_106815317_106815377_-"; exonnum "37"; txlen "8870";
chr9	ENSEMBL_gcm37	exon	106815317	106815377	0.737206372756773	-	.	gene_id "ENSMUSG00000039716.13"; transcript_id "ENSMUSG00000039716.13_tx_22"; exon_id "chr9_106815317_106815377_-"; exonnum "36"; txlen "8843";
chr9	HAVANA	exon	106818482	106818577	0	-	.	gene_id "ENSMUSG00000039716.13"; transcript_id "ENSMUST00000044532.11"; gene_type "protein_coding"; gene_name "Dock3"; transcript_type "protein_coding"; transcript_name "Dock3-201"; exon_number 35; exon_id "ENSMUSE00000258500.2"; level 2; protein_id "ENSMUSP00000047652.5"; transcript_support_level "2"; mgi_id "MGI:2429763"; tag "basic"; tag "Ensembl_canonical"; tag "GENCODE_Primary"; tag "appris_principal_1"; tag "CCDS"; ccdsid "CCDS40760.1"; havana_gene "OTTMUSG00000036142.1"; havana_transcript "OTTMUST00000092917.1";
chr9	HAVANA	CDS	106818482	106818577	0	-	1	gene_id "ENSMUSG00000039716.13"; transcript_id "ENSMUST00000044532.11"; gene_type "protein_coding"; gene_name "Dock3"; transcript_type "protein_coding"; transcript_name "Dock3-201"; exon_number 35; exon_id "ENSMUSE00000258500.2"; level 2; protein_id "ENSMUSP00000047652.5"; transcript_support_level "2"; mgi_id "MGI:2429763"; tag "basic"; tag "Ensembl_canonical"; tag "GENCODE_Primary"; tag "appris_principal_1"; tag "CCDS"; ccdsid "CCDS40760.1"; havana_gene "OTTMUSG00000036142.1"; havana_transcript "OTTMUST00000092917.1";
chr9	HAVANA	exon	106818482	106818577	0	-	.	gene_id "ENSMUSG00000039716.13"; transcript_id "ENSMUST00000168759.2"; gene_type "protein_coding"; gene_name "Dock3"; transcript_type "protein_coding"; transcript_name "Dock3-208"; exon_number 3; exon_id "ENSMUSE00000258500.2"; level 2; protein_id "ENSMUSP00000131410.2"; transcript_support_level "5"; mgi_id "MGI:2429763"; tag "mRNA_start_NF"; tag "mRNA_end_NF"; tag "cds_start_NF"; tag "cds_end_NF"; havana_gene "OTTMUSG00000036142.1"; havana_transcript "OTTMUST00000092922.1";
chr9	HAVANA	CDS	106818482	106818577	0	-	1	gene_id "ENSMUSG00000039716.13"; transcript_id "ENSMUST00000168759.2"; gene_type "protein_coding"; gene_name "Dock3"; transcript_type "protein_coding"; transcript_name "Dock3-208"; exon_number 3; exon_id "ENSMUSE00000258500.2"; level 2; protein_id "ENSMUSP00000131410.2"; transcript_support_level "5"; mgi_id "MGI:2429763"; tag "mRNA_start_NF"; tag "mRNA_end_NF"; tag "cds_start_NF"; tag "cds_end_NF"; havana_gene "OTTMUSG00000036142.1"; havana_transcript "OTTMUST00000092922.1";
chr9	ENSEMBL_gcm37	exon	106818482	106818577	0.737206372756773	-	.	gene_id "ENSMUSG00000039716.13"; transcript_id "ENSMUSG00000039716.13_tx_19"; exon_id "chr9_106818482_106818577_-"; exonnum "36"; txlen "8747";
chr9	ENSEMBL_gcm37	exon	106818482	106818577	0.737206372756773	-	.	gene_id "ENSMUSG00000039716.13"; transcript_id "ENSMUSG00000039716.13_tx_20"; exon_id "chr9_106818482_106818577_-"; exonnum "35"; txlen "8720";
chr9	ENSEMBL_gcm37	exon	106818482	106818577	0.737206372756773	-	.	gene_id "ENSMUSG00000039716.13"; transcript_id "ENSMUSG00000039716.13_tx_21"; exon_id "chr9_106818482_106818577_-"; exonnum "36"; txlen "8870";
chr9	ENSEMBL_gcm37	exon	106818482	106818577	0.737206372756773	-	.	gene_id "ENSMUSG00000039716.13"; transcript_id "ENSMUSG00000039716.13_tx_22"; exon_id "chr9_106818482_106818577_-"; exonnum "35"; txlen "8843";
chr9	HAVANA	exon	106818697	106818723	0	-	.	gene_id "ENSMUSG00000039716.13"; transcript_id "ENSMUST00000044532.11"; gene_type "protein_coding"; gene_name "Dock3"; transcript_type "protein_coding"; transcript_name "Dock3-201"; exon_number 34; exon_id "ENSMUSE00000257608.2"; level 2; protein_id "ENSMUSP00000047652.5"; transcript_support_level "2"; mgi_id "MGI:2429763"; tag "basic"; tag "Ensembl_canonical"; tag "GENCODE_Primary"; tag "appris_principal_1"; tag "CCDS"; ccdsid "CCDS40760.1"; havana_gene "OTTMUSG00000036142.1"; havana_transcript "OTTMUST00000092917.1";
chr9	HAVANA	CDS	106818697	106818723	0	-	1	gene_id "ENSMUSG00000039716.13"; transcript_id "ENSMUST00000044532.11"; gene_type "protein_coding"; gene_name "Dock3"; transcript_type "protein_coding"; transcript_name "Dock3-201"; exon_number 34; exon_id "ENSMUSE00000257608.2"; level 2; protein_id "ENSMUSP00000047652.5"; transcript_support_level "2"; mgi_id "MGI:2429763"; tag "basic"; tag "Ensembl_canonical"; tag "GENCODE_Primary"; tag "appris_principal_1"; tag "CCDS"; ccdsid "CCDS40760.1"; havana_gene "OTTMUSG00000036142.1"; havana_transcript "OTTMUST00000092917.1";
chr9	ENSEMBL_gcm37	exon	106818697	106818723	0.737206372756773	-	.	gene_id "ENSMUSG00000039716.13"; transcript_id "ENSMUSG00000039716.13_tx_19"; exon_id "chr9_106818697_106818723_-"; exonnum "35"; txlen "8747";
chr9	ENSEMBL_gcm37	exon	106818697	106818723	0.737206372756773	-	.	gene_id "ENSMUSG00000039716.13"; transcript_id "ENSMUSG00000039716.13_tx_21"; exon_id "chr9_106818697_106818723_-"; exonnum "35"; txlen "8870";
chr9	HAVANA	exon	106821106	106821191	0	-	.	gene_id "ENSMUSG00000039716.13"; transcript_id "ENSMUST00000044532.11"; gene_type "protein_coding"; gene_name "Dock3"; transcript_type "protein_coding"; transcript_name "Dock3-201"; exon_number 33; exon_id "ENSMUSE00000258534.2"; level 2; protein_id "ENSMUSP00000047652.5"; transcript_support_level "2"; mgi_id "MGI:2429763"; tag "basic"; tag "Ensembl_canonical"; tag "GENCODE_Primary"; tag "appris_principal_1"; tag "CCDS"; ccdsid "CCDS40760.1"; havana_gene "OTTMUSG00000036142.1"; havana_transcript "OTTMUST00000092917.1";
chr9	HAVANA	CDS	106821106	106821191	0	-	0	gene_id "ENSMUSG00000039716.13"; transcript_id "ENSMUST00000044532.11"; gene_type "protein_coding"; gene_name "Dock3"; transcript_type "protein_coding"; transcript_name "Dock3-201"; exon_number 33; exon_id "ENSMUSE00000258534.2"; level 2; protein_id "ENSMUSP00000047652.5"; transcript_support_level "2"; mgi_id "MGI:2429763"; tag "basic"; tag "Ensembl_canonical"; tag "GENCODE_Primary"; tag "appris_principal_1"; tag "CCDS"; ccdsid "CCDS40760.1"; havana_gene "OTTMUSG00000036142.1"; havana_transcript "OTTMUST00000092917.1";
chr9	HAVANA	exon	106821106	106821191	0	-	.	gene_id "ENSMUSG00000039716.13"; transcript_id "ENSMUST00000168759.2"; gene_type "protein_coding"; gene_name "Dock3"; transcript_type "protein_coding"; transcript_name "Dock3-208"; exon_number 2; exon_id "ENSMUSE00000258534.2"; level 2; protein_id "ENSMUSP00000131410.2"; transcript_support_level "5"; mgi_id "MGI:2429763"; tag "mRNA_start_NF"; tag "mRNA_end_NF"; tag "cds_start_NF"; tag "cds_end_NF"; havana_gene "OTTMUSG00000036142.1"; havana_transcript "OTTMUST00000092922.1";
chr9	HAVANA	CDS	106821106	106821191	0	-	0	gene_id "ENSMUSG00000039716.13"; transcript_id "ENSMUST00000168759.2"; gene_type "protein_coding"; gene_name "Dock3"; transcript_type "protein_coding"; transcript_name "Dock3-208"; exon_number 2; exon_id "ENSMUSE00000258534.2"; level 2; protein_id "ENSMUSP00000131410.2"; transcript_support_level "5"; mgi_id "MGI:2429763"; tag "mRNA_start_NF"; tag "mRNA_end_NF"; tag "cds_start_NF"; tag "cds_end_NF"; havana_gene "OTTMUSG00000036142.1"; havana_transcript "OTTMUST00000092922.1";
chr9	ENSEMBL_gcm37	exon	106821106	106821191	0.737206372756773	-	.	gene_id "ENSMUSG00000039716.13"; transcript_id "ENSMUSG00000039716.13_tx_19"; exon_id "chr9_106821106_106821191_-"; exonnum "34"; txlen "8747";
chr9	ENSEMBL_gcm37	exon	106821106	106821191	0.737206372756773	-	.	gene_id "ENSMUSG00000039716.13"; transcript_id "ENSMUSG00000039716.13_tx_20"; exon_id "chr9_106821106_106821191_-"; exonnum "34"; txlen "8720";
chr9	ENSEMBL_gcm37	exon	106821106	106821191	0.737206372756773	-	.	gene_id "ENSMUSG00000039716.13"; transcript_id "ENSMUSG00000039716.13_tx_21"; exon_id "chr9_106821106_106821191_-"; exonnum "34"; txlen "8870";
chr9	ENSEMBL_gcm37	exon	106821106	106821191	0.737206372756773	-	.	gene_id "ENSMUSG00000039716.13"; transcript_id "ENSMUSG00000039716.13_tx_22"; exon_id "chr9_106821106_106821191_-"; exonnum "34"; txlen "8843";
chr9	HAVANA	exon	106821131	106821191	0	-	.	gene_id "ENSMUSG00000039716.13"; transcript_id "ENSMUST00000165075.2"; gene_type "protein_coding"; gene_name "Dock3"; transcript_type "protein_coding"; transcript_name "Dock3-202"; exon_number 8; exon_id "ENSMUSE00000874814.2"; level 2; protein_id "ENSMUSP00000130873.2"; transcript_support_level "3"; mgi_id "MGI:2429763"; tag "mRNA_start_NF"; tag "mRNA_end_NF"; tag "cds_start_NF"; tag "cds_end_NF"; havana_gene "OTTMUSG00000036142.1"; havana_transcript "OTTMUST00000092923.1";
chr9	HAVANA	CDS	106821131	106821191	0	-	0	gene_id "ENSMUSG00000039716.13"; transcript_id "ENSMUST00000165075.2"; gene_type "protein_coding"; gene_name "Dock3"; transcript_type "protein_coding"; transcript_name "Dock3-202"; exon_number 8; exon_id "ENSMUSE00000874814.2"; level 2; protein_id "ENSMUSP00000130873.2"; transcript_support_level "3"; mgi_id "MGI:2429763"; tag "mRNA_start_NF"; tag "mRNA_end_NF"; tag "cds_start_NF"; tag "cds_end_NF"; havana_gene "OTTMUSG00000036142.1"; havana_transcript "OTTMUST00000092923.1";
chr9	HAVANA	transcript	106821131	106844400	0	-	.	gene_id "ENSMUSG00000039716.13"; transcript_id "ENSMUST00000165075.2"; gene_type "protein_coding"; gene_name "Dock3"; transcript_type "protein_coding"; transcript_name "Dock3-202"; level 2; protein_id "ENSMUSP00000130873.2"; transcript_support_level "3"; mgi_id "MGI:2429763"; tag "mRNA_start_NF"; tag "mRNA_end_NF"; tag "cds_start_NF"; tag "cds_end_NF"; havana_gene "OTTMUSG00000036142.1"; havana_transcript "OTTMUST00000092923.1";
chr9	HAVANA	exon	106829511	106829539	0	-	.	gene_id "ENSMUSG00000039716.13"; transcript_id "ENSMUST00000168759.2"; gene_type "protein_coding"; gene_name "Dock3"; transcript_type "protein_coding"; transcript_name "Dock3-208"; exon_number 1; exon_id "ENSMUSE00000907818.2"; level 2; protein_id "ENSMUSP00000131410.2"; transcript_support_level "5"; mgi_id "MGI:2429763"; tag "mRNA_start_NF"; tag "mRNA_end_NF"; tag "cds_start_NF"; tag "cds_end_NF"; havana_gene "OTTMUSG00000036142.1"; havana_transcript "OTTMUST00000092922.1";
chr9	HAVANA	CDS	106829511	106829539	0	-	2	gene_id "ENSMUSG00000039716.13"; transcript_id "ENSMUST00000168759.2"; gene_type "protein_coding"; gene_name "Dock3"; transcript_type "protein_coding"; transcript_name "Dock3-208"; exon_number 1; exon_id "ENSMUSE00000907818.2"; level 2; protein_id "ENSMUSP00000131410.2"; transcript_support_level "5"; mgi_id "MGI:2429763"; tag "mRNA_start_NF"; tag "mRNA_end_NF"; tag "cds_start_NF"; tag "cds_end_NF"; havana_gene "OTTMUSG00000036142.1"; havana_transcript "OTTMUST00000092922.1";
chr9	HAVANA	exon	106829511	106829659	0	-	.	gene_id "ENSMUSG00000039716.13"; transcript_id "ENSMUST00000044532.11"; gene_type "protein_coding"; gene_name "Dock3"; transcript_type "protein_coding"; transcript_name "Dock3-201"; exon_number 32; exon_id "ENSMUSE00000530190.2"; level 2; protein_id "ENSMUSP00000047652.5"; transcript_support_level "2"; mgi_id "MGI:2429763"; tag "basic"; tag "Ensembl_canonical"; tag "GENCODE_Primary"; tag "appris_principal_1"; tag "CCDS"; ccdsid "CCDS40760.1"; havana_gene "OTTMUSG00000036142.1"; havana_transcript "OTTMUST00000092917.1";
chr9	HAVANA	CDS	106829511	106829659	0	-	2	gene_id "ENSMUSG00000039716.13"; transcript_id "ENSMUST00000044532.11"; gene_type "protein_coding"; gene_name "Dock3"; transcript_type "protein_coding"; transcript_name "Dock3-201"; exon_number 32; exon_id "ENSMUSE00000530190.2"; level 2; protein_id "ENSMUSP00000047652.5"; transcript_support_level "2"; mgi_id "MGI:2429763"; tag "basic"; tag "Ensembl_canonical"; tag "GENCODE_Primary"; tag "appris_principal_1"; tag "CCDS"; ccdsid "CCDS40760.1"; havana_gene "OTTMUSG00000036142.1"; havana_transcript "OTTMUST00000092917.1";
chr9	HAVANA	exon	106829511	106829659	0	-	.	gene_id "ENSMUSG00000039716.13"; transcript_id "ENSMUST00000165075.2"; gene_type "protein_coding"; gene_name "Dock3"; transcript_type "protein_coding"; transcript_name "Dock3-202"; exon_number 7; exon_id "ENSMUSE00000530190.2"; level 2; protein_id "ENSMUSP00000130873.2"; transcript_support_level "3"; mgi_id "MGI:2429763"; tag "mRNA_start_NF"; tag "mRNA_end_NF"; tag "cds_start_NF"; tag "cds_end_NF"; havana_gene "OTTMUSG00000036142.1"; havana_transcript "OTTMUST00000092923.1";
chr9	HAVANA	CDS	106829511	106829659	0	-	2	gene_id "ENSMUSG00000039716.13"; transcript_id "ENSMUST00000165075.2"; gene_type "protein_coding"; gene_name "Dock3"; transcript_type "protein_coding"; transcript_name "Dock3-202"; exon_number 7; exon_id "ENSMUSE00000530190.2"; level 2; protein_id "ENSMUSP00000130873.2"; transcript_support_level "3"; mgi_id "MGI:2429763"; tag "mRNA_start_NF"; tag "mRNA_end_NF"; tag "cds_start_NF"; tag "cds_end_NF"; havana_gene "OTTMUSG00000036142.1"; havana_transcript "OTTMUST00000092923.1";
chr9	ENSEMBL_gcm37	exon	106829511	106829659	0.737206372756773	-	.	gene_id "ENSMUSG00000039716.13"; transcript_id "ENSMUSG00000039716.13_tx_19"; exon_id "chr9_106829511_106829659_-"; exonnum "33"; txlen "8747";
chr9	ENSEMBL_gcm37	exon	106829511	106829659	0.737206372756773	-	.	gene_id "ENSMUSG00000039716.13"; transcript_id "ENSMUSG00000039716.13_tx_20"; exon_id "chr9_106829511_106829659_-"; exonnum "33"; txlen "8720";
chr9	ENSEMBL_gcm37	exon	106829511	106829659	0.737206372756773	-	.	gene_id "ENSMUSG00000039716.13"; transcript_id "ENSMUSG00000039716.13_tx_21"; exon_id "chr9_106829511_106829659_-"; exonnum "33"; txlen "8870";
chr9	ENSEMBL_gcm37	exon	106829511	106829659	0.737206372756773	-	.	gene_id "ENSMUSG00000039716.13"; transcript_id "ENSMUSG00000039716.13_tx_22"; exon_id "chr9_106829511_106829659_-"; exonnum "33"; txlen "8843";
chr9	HAVANA	exon	106832503	106832561	0	-	.	gene_id "ENSMUSG00000039716.13"; transcript_id "ENSMUST00000044532.11"; gene_type "protein_coding"; gene_name "Dock3"; transcript_type "protein_coding"; transcript_name "Dock3-201"; exon_number 31; exon_id "ENSMUSE00000258579.2"; level 2; protein_id "ENSMUSP00000047652.5"; transcript_support_level "2"; mgi_id "MGI:2429763"; tag "basic"; tag "Ensembl_canonical"; tag "GENCODE_Primary"; tag "appris_principal_1"; tag "CCDS"; ccdsid "CCDS40760.1"; havana_gene "OTTMUSG00000036142.1"; havana_transcript "OTTMUST00000092917.1";
chr9	HAVANA	CDS	106832503	106832561	0	-	1	gene_id "ENSMUSG00000039716.13"; transcript_id "ENSMUST00000044532.11"; gene_type "protein_coding"; gene_name "Dock3"; transcript_type "protein_coding"; transcript_name "Dock3-201"; exon_number 31; exon_id "ENSMUSE00000258579.2"; level 2; protein_id "ENSMUSP00000047652.5"; transcript_support_level "2"; mgi_id "MGI:2429763"; tag "basic"; tag "Ensembl_canonical"; tag "GENCODE_Primary"; tag "appris_principal_1"; tag "CCDS"; ccdsid "CCDS40760.1"; havana_gene "OTTMUSG00000036142.1"; havana_transcript "OTTMUST00000092917.1";
chr9	HAVANA	exon	106832503	106832561	0	-	.	gene_id "ENSMUSG00000039716.13"; transcript_id "ENSMUST00000165075.2"; gene_type "protein_coding"; gene_name "Dock3"; transcript_type "protein_coding"; transcript_name "Dock3-202"; exon_number 6; exon_id "ENSMUSE00000258579.2"; level 2; protein_id "ENSMUSP00000130873.2"; transcript_support_level "3"; mgi_id "MGI:2429763"; tag "mRNA_start_NF"; tag "mRNA_end_NF"; tag "cds_start_NF"; tag "cds_end_NF"; havana_gene "OTTMUSG00000036142.1"; havana_transcript "OTTMUST00000092923.1";
chr9	HAVANA	CDS	106832503	106832561	0	-	1	gene_id "ENSMUSG00000039716.13"; transcript_id "ENSMUST00000165075.2"; gene_type "protein_coding"; gene_name "Dock3"; transcript_type "protein_coding"; transcript_name "Dock3-202"; exon_number 6; exon_id "ENSMUSE00000258579.2"; level 2; protein_id "ENSMUSP00000130873.2"; transcript_support_level "3"; mgi_id "MGI:2429763"; tag "mRNA_start_NF"; tag "mRNA_end_NF"; tag "cds_start_NF"; tag "cds_end_NF"; havana_gene "OTTMUSG00000036142.1"; havana_transcript "OTTMUST00000092923.1";
chr9	ENSEMBL_gcm37	exon	106832503	106832561	0.737206372756773	-	.	gene_id "ENSMUSG00000039716.13"; transcript_id "ENSMUSG00000039716.13_tx_19"; exon_id "chr9_106832503_106832561_-"; exonnum "32"; txlen "8747";
chr9	ENSEMBL_gcm37	exon	106832503	106832561	0.737206372756773	-	.	gene_id "ENSMUSG00000039716.13"; transcript_id "ENSMUSG00000039716.13_tx_20"; exon_id "chr9_106832503_106832561_-"; exonnum "32"; txlen "8720";
chr9	ENSEMBL_gcm37	exon	106832503	106832561	0.737206372756773	-	.	gene_id "ENSMUSG00000039716.13"; transcript_id "ENSMUSG00000039716.13_tx_21"; exon_id "chr9_106832503_106832561_-"; exonnum "32"; txlen "8870";
chr9	ENSEMBL_gcm37	exon	106832503	106832561	0.737206372756773	-	.	gene_id "ENSMUSG00000039716.13"; transcript_id "ENSMUSG00000039716.13_tx_22"; exon_id "chr9_106832503_106832561_-"; exonnum "32"; txlen "8843";
chr9	HAVANA	exon	106832816	106832916	0	-	.	gene_id "ENSMUSG00000039716.13"; transcript_id "ENSMUST00000044532.11"; gene_type "protein_coding"; gene_name "Dock3"; transcript_type "protein_coding"; transcript_name "Dock3-201"; exon_number 30; exon_id "ENSMUSE00000258606.2"; level 2; protein_id "ENSMUSP00000047652.5"; transcript_support_level "2"; mgi_id "MGI:2429763"; tag "basic"; tag "Ensembl_canonical"; tag "GENCODE_Primary"; tag "appris_principal_1"; tag "CCDS"; ccdsid "CCDS40760.1"; havana_gene "OTTMUSG00000036142.1"; havana_transcript "OTTMUST00000092917.1";
chr9	HAVANA	CDS	106832816	106832916	0	-	0	gene_id "ENSMUSG00000039716.13"; transcript_id "ENSMUST00000044532.11"; gene_type "protein_coding"; gene_name "Dock3"; transcript_type "protein_coding"; transcript_name "Dock3-201"; exon_number 30; exon_id "ENSMUSE00000258606.2"; level 2; protein_id "ENSMUSP00000047652.5"; transcript_support_level "2"; mgi_id "MGI:2429763"; tag "basic"; tag "Ensembl_canonical"; tag "GENCODE_Primary"; tag "appris_principal_1"; tag "CCDS"; ccdsid "CCDS40760.1"; havana_gene "OTTMUSG00000036142.1"; havana_transcript "OTTMUST00000092917.1";
chr9	HAVANA	exon	106832816	106832916	0	-	.	gene_id "ENSMUSG00000039716.13"; transcript_id "ENSMUST00000165075.2"; gene_type "protein_coding"; gene_name "Dock3"; transcript_type "protein_coding"; transcript_name "Dock3-202"; exon_number 5; exon_id "ENSMUSE00000258606.2"; level 2; protein_id "ENSMUSP00000130873.2"; transcript_support_level "3"; mgi_id "MGI:2429763"; tag "mRNA_start_NF"; tag "mRNA_end_NF"; tag "cds_start_NF"; tag "cds_end_NF"; havana_gene "OTTMUSG00000036142.1"; havana_transcript "OTTMUST00000092923.1";
chr9	HAVANA	CDS	106832816	106832916	0	-	0	gene_id "ENSMUSG00000039716.13"; transcript_id "ENSMUST00000165075.2"; gene_type "protein_coding"; gene_name "Dock3"; transcript_type "protein_coding"; transcript_name "Dock3-202"; exon_number 5; exon_id "ENSMUSE00000258606.2"; level 2; protein_id "ENSMUSP00000130873.2"; transcript_support_level "3"; mgi_id "MGI:2429763"; tag "mRNA_start_NF"; tag "mRNA_end_NF"; tag "cds_start_NF"; tag "cds_end_NF"; havana_gene "OTTMUSG00000036142.1"; havana_transcript "OTTMUST00000092923.1";
chr9	ENSEMBL_gcm37	exon	106832816	106832916	0.737206372756773	-	.	gene_id "ENSMUSG00000039716.13"; transcript_id "ENSMUSG00000039716.13_tx_19"; exon_id "chr9_106832816_106832916_-"; exonnum "31"; txlen "8747";
chr9	ENSEMBL_gcm37	exon	106832816	106832916	0.737206372756773	-	.	gene_id "ENSMUSG00000039716.13"; transcript_id "ENSMUSG00000039716.13_tx_20"; exon_id "chr9_106832816_106832916_-"; exonnum "31"; txlen "8720";
chr9	ENSEMBL_gcm37	exon	106832816	106832916	0.737206372756773	-	.	gene_id "ENSMUSG00000039716.13"; transcript_id "ENSMUSG00000039716.13_tx_21"; exon_id "chr9_106832816_106832916_-"; exonnum "31"; txlen "8870";
chr9	ENSEMBL_gcm37	exon	106832816	106832916	0.737206372756773	-	.	gene_id "ENSMUSG00000039716.13"; transcript_id "ENSMUSG00000039716.13_tx_22"; exon_id "chr9_106832816_106832916_-"; exonnum "31"; txlen "8843";
chr9	HAVANA	exon	106833277	106833352	0	-	.	gene_id "ENSMUSG00000039716.13"; transcript_id "ENSMUST00000044532.11"; gene_type "protein_coding"; gene_name "Dock3"; transcript_type "protein_coding"; transcript_name "Dock3-201"; exon_number 29; exon_id "ENSMUSE00000258633.2"; level 2; protein_id "ENSMUSP00000047652.5"; transcript_support_level "2"; mgi_id "MGI:2429763"; tag "basic"; tag "Ensembl_canonical"; tag "GENCODE_Primary"; tag "appris_principal_1"; tag "CCDS"; ccdsid "CCDS40760.1"; havana_gene "OTTMUSG00000036142.1"; havana_transcript "OTTMUST00000092917.1";
chr9	HAVANA	CDS	106833277	106833352	0	-	1	gene_id "ENSMUSG00000039716.13"; transcript_id "ENSMUST00000044532.11"; gene_type "protein_coding"; gene_name "Dock3"; transcript_type "protein_coding"; transcript_name "Dock3-201"; exon_number 29; exon_id "ENSMUSE00000258633.2"; level 2; protein_id "ENSMUSP00000047652.5"; transcript_support_level "2"; mgi_id "MGI:2429763"; tag "basic"; tag "Ensembl_canonical"; tag "GENCODE_Primary"; tag "appris_principal_1"; tag "CCDS"; ccdsid "CCDS40760.1"; havana_gene "OTTMUSG00000036142.1"; havana_transcript "OTTMUST00000092917.1";
chr9	HAVANA	exon	106833277	106833352	0	-	.	gene_id "ENSMUSG00000039716.13"; transcript_id "ENSMUST00000165075.2"; gene_type "protein_coding"; gene_name "Dock3"; transcript_type "protein_coding"; transcript_name "Dock3-202"; exon_number 4; exon_id "ENSMUSE00000258633.2"; level 2; protein_id "ENSMUSP00000130873.2"; transcript_support_level "3"; mgi_id "MGI:2429763"; tag "mRNA_start_NF"; tag "mRNA_end_NF"; tag "cds_start_NF"; tag "cds_end_NF"; havana_gene "OTTMUSG00000036142.1"; havana_transcript "OTTMUST00000092923.1";
chr9	HAVANA	CDS	106833277	106833352	0	-	1	gene_id "ENSMUSG00000039716.13"; transcript_id "ENSMUST00000165075.2"; gene_type "protein_coding"; gene_name "Dock3"; transcript_type "protein_coding"; transcript_name "Dock3-202"; exon_number 4; exon_id "ENSMUSE00000258633.2"; level 2; protein_id "ENSMUSP00000130873.2"; transcript_support_level "3"; mgi_id "MGI:2429763"; tag "mRNA_start_NF"; tag "mRNA_end_NF"; tag "cds_start_NF"; tag "cds_end_NF"; havana_gene "OTTMUSG00000036142.1"; havana_transcript "OTTMUST00000092923.1";
chr9	ENSEMBL_gcm37	exon	106833277	106833352	0.737206372756773	-	.	gene_id "ENSMUSG00000039716.13"; transcript_id "ENSMUSG00000039716.13_tx_19"; exon_id "chr9_106833277_106833352_-"; exonnum "30"; txlen "8747";
chr9	ENSEMBL_gcm37	exon	106833277	106833352	0.737206372756773	-	.	gene_id "ENSMUSG00000039716.13"; transcript_id "ENSMUSG00000039716.13_tx_20"; exon_id "chr9_106833277_106833352_-"; exonnum "30"; txlen "8720";
chr9	ENSEMBL_gcm37	exon	106833277	106833352	0.737206372756773	-	.	gene_id "ENSMUSG00000039716.13"; transcript_id "ENSMUSG00000039716.13_tx_21"; exon_id "chr9_106833277_106833352_-"; exonnum "30"; txlen "8870";
chr9	ENSEMBL_gcm37	exon	106833277	106833352	0.737206372756773	-	.	gene_id "ENSMUSG00000039716.13"; transcript_id "ENSMUSG00000039716.13_tx_22"; exon_id "chr9_106833277_106833352_-"; exonnum "30"; txlen "8843";
chr9	HAVANA	exon	106835606	106835700	0	-	.	gene_id "ENSMUSG00000039716.13"; transcript_id "ENSMUST00000044532.11"; gene_type "protein_coding"; gene_name "Dock3"; transcript_type "protein_coding"; transcript_name "Dock3-201"; exon_number 28; exon_id "ENSMUSE00000257647.2"; level 2; protein_id "ENSMUSP00000047652.5"; transcript_support_level "2"; mgi_id "MGI:2429763"; tag "basic"; tag "Ensembl_canonical"; tag "GENCODE_Primary"; tag "appris_principal_1"; tag "CCDS"; ccdsid "CCDS40760.1"; havana_gene "OTTMUSG00000036142.1"; havana_transcript "OTTMUST00000092917.1";
chr9	HAVANA	CDS	106835606	106835700	0	-	0	gene_id "ENSMUSG00000039716.13"; transcript_id "ENSMUST00000044532.11"; gene_type "protein_coding"; gene_name "Dock3"; transcript_type "protein_coding"; transcript_name "Dock3-201"; exon_number 28; exon_id "ENSMUSE00000257647.2"; level 2; protein_id "ENSMUSP00000047652.5"; transcript_support_level "2"; mgi_id "MGI:2429763"; tag "basic"; tag "Ensembl_canonical"; tag "GENCODE_Primary"; tag "appris_principal_1"; tag "CCDS"; ccdsid "CCDS40760.1"; havana_gene "OTTMUSG00000036142.1"; havana_transcript "OTTMUST00000092917.1";
chr9	HAVANA	exon	106835606	106835700	0	-	.	gene_id "ENSMUSG00000039716.13"; transcript_id "ENSMUST00000165075.2"; gene_type "protein_coding"; gene_name "Dock3"; transcript_type "protein_coding"; transcript_name "Dock3-202"; exon_number 3; exon_id "ENSMUSE00000257647.2"; level 2; protein_id "ENSMUSP00000130873.2"; transcript_support_level "3"; mgi_id "MGI:2429763"; tag "mRNA_start_NF"; tag "mRNA_end_NF"; tag "cds_start_NF"; tag "cds_end_NF"; havana_gene "OTTMUSG00000036142.1"; havana_transcript "OTTMUST00000092923.1";
chr9	HAVANA	CDS	106835606	106835700	0	-	0	gene_id "ENSMUSG00000039716.13"; transcript_id "ENSMUST00000165075.2"; gene_type "protein_coding"; gene_name "Dock3"; transcript_type "protein_coding"; transcript_name "Dock3-202"; exon_number 3; exon_id "ENSMUSE00000257647.2"; level 2; protein_id "ENSMUSP00000130873.2"; transcript_support_level "3"; mgi_id "MGI:2429763"; tag "mRNA_start_NF"; tag "mRNA_end_NF"; tag "cds_start_NF"; tag "cds_end_NF"; havana_gene "OTTMUSG00000036142.1"; havana_transcript "OTTMUST00000092923.1";
chr9	ENSEMBL_gcm37	exon	106835606	106835700	0.737206372756773	-	.	gene_id "ENSMUSG00000039716.13"; transcript_id "ENSMUSG00000039716.13_tx_19"; exon_id "chr9_106835606_106835700_-"; exonnum "29"; txlen "8747";
chr9	ENSEMBL_gcm37	exon	106835606	106835700	0.737206372756773	-	.	gene_id "ENSMUSG00000039716.13"; transcript_id "ENSMUSG00000039716.13_tx_20"; exon_id "chr9_106835606_106835700_-"; exonnum "29"; txlen "8720";
chr9	ENSEMBL_gcm37	exon	106835606	106835700	0.737206372756773	-	.	gene_id "ENSMUSG00000039716.13"; transcript_id "ENSMUSG00000039716.13_tx_21"; exon_id "chr9_106835606_106835700_-"; exonnum "29"; txlen "8870";
chr9	ENSEMBL_gcm37	exon	106835606	106835700	0.737206372756773	-	.	gene_id "ENSMUSG00000039716.13"; transcript_id "ENSMUSG00000039716.13_tx_22"; exon_id "chr9_106835606_106835700_-"; exonnum "29"; txlen "8843";
chr9	HAVANA	exon	106841906	106842004	0	-	.	gene_id "ENSMUSG00000039716.13"; transcript_id "ENSMUST00000044532.11"; gene_type "protein_coding"; gene_name "Dock3"; transcript_type "protein_coding"; transcript_name "Dock3-201"; exon_number 27; exon_id "ENSMUSE00000257662.2"; level 2; protein_id "ENSMUSP00000047652.5"; transcript_support_level "2"; mgi_id "MGI:2429763"; tag "basic"; tag "Ensembl_canonical"; tag "GENCODE_Primary"; tag "appris_principal_1"; tag "CCDS"; ccdsid "CCDS40760.1"; havana_gene "OTTMUSG00000036142.1"; havana_transcript "OTTMUST00000092917.1";
chr9	HAVANA	CDS	106841906	106842004	0	-	0	gene_id "ENSMUSG00000039716.13"; transcript_id "ENSMUST00000044532.11"; gene_type "protein_coding"; gene_name "Dock3"; transcript_type "protein_coding"; transcript_name "Dock3-201"; exon_number 27; exon_id "ENSMUSE00000257662.2"; level 2; protein_id "ENSMUSP00000047652.5"; transcript_support_level "2"; mgi_id "MGI:2429763"; tag "basic"; tag "Ensembl_canonical"; tag "GENCODE_Primary"; tag "appris_principal_1"; tag "CCDS"; ccdsid "CCDS40760.1"; havana_gene "OTTMUSG00000036142.1"; havana_transcript "OTTMUST00000092917.1";
chr9	HAVANA	exon	106841906	106842004	0	-	.	gene_id "ENSMUSG00000039716.13"; transcript_id "ENSMUST00000165075.2"; gene_type "protein_coding"; gene_name "Dock3"; transcript_type "protein_coding"; transcript_name "Dock3-202"; exon_number 2; exon_id "ENSMUSE00000257662.2"; level 2; protein_id "ENSMUSP00000130873.2"; transcript_support_level "3"; mgi_id "MGI:2429763"; tag "mRNA_start_NF"; tag "mRNA_end_NF"; tag "cds_start_NF"; tag "cds_end_NF"; havana_gene "OTTMUSG00000036142.1"; havana_transcript "OTTMUST00000092923.1";
chr9	HAVANA	CDS	106841906	106842004	0	-	0	gene_id "ENSMUSG00000039716.13"; transcript_id "ENSMUST00000165075.2"; gene_type "protein_coding"; gene_name "Dock3"; transcript_type "protein_coding"; transcript_name "Dock3-202"; exon_number 2; exon_id "ENSMUSE00000257662.2"; level 2; protein_id "ENSMUSP00000130873.2"; transcript_support_level "3"; mgi_id "MGI:2429763"; tag "mRNA_start_NF"; tag "mRNA_end_NF"; tag "cds_start_NF"; tag "cds_end_NF"; havana_gene "OTTMUSG00000036142.1"; havana_transcript "OTTMUST00000092923.1";
chr9	ENSEMBL_gcm37	exon	106841906	106842004	0.737206372756773	-	.	gene_id "ENSMUSG00000039716.13"; transcript_id "ENSMUSG00000039716.13_tx_19"; exon_id "chr9_106841906_106842004_-"; exonnum "28"; txlen "8747";
chr9	ENSEMBL_gcm37	exon	106841906	106842004	0.737206372756773	-	.	gene_id "ENSMUSG00000039716.13"; transcript_id "ENSMUSG00000039716.13_tx_20"; exon_id "chr9_106841906_106842004_-"; exonnum "28"; txlen "8720";
chr9	ENSEMBL_gcm37	exon	106841906	106842004	0.737206372756773	-	.	gene_id "ENSMUSG00000039716.13"; transcript_id "ENSMUSG00000039716.13_tx_21"; exon_id "chr9_106841906_106842004_-"; exonnum "28"; txlen "8870";
chr9	ENSEMBL_gcm37	exon	106841906	106842004	0.737206372756773	-	.	gene_id "ENSMUSG00000039716.13"; transcript_id "ENSMUSG00000039716.13_tx_22"; exon_id "chr9_106841906_106842004_-"; exonnum "28"; txlen "8843";
chr9	HAVANA	exon	106844276	106844422	0	-	.	gene_id "ENSMUSG00000039716.13"; transcript_id "ENSMUST00000044532.11"; gene_type "protein_coding"; gene_name "Dock3"; transcript_type "protein_coding"; transcript_name "Dock3-201"; exon_number 26; exon_id "ENSMUSE00000257681.2"; level 2; protein_id "ENSMUSP00000047652.5"; transcript_support_level "2"; mgi_id "MGI:2429763"; tag "basic"; tag "Ensembl_canonical"; tag "GENCODE_Primary"; tag "appris_principal_1"; tag "CCDS"; ccdsid "CCDS40760.1"; havana_gene "OTTMUSG00000036142.1"; havana_transcript "OTTMUST00000092917.1";
chr9	HAVANA	CDS	106844276	106844422	0	-	0	gene_id "ENSMUSG00000039716.13"; transcript_id "ENSMUST00000044532.11"; gene_type "protein_coding"; gene_name "Dock3"; transcript_type "protein_coding"; transcript_name "Dock3-201"; exon_number 26; exon_id "ENSMUSE00000257681.2"; level 2; protein_id "ENSMUSP00000047652.5"; transcript_support_level "2"; mgi_id "MGI:2429763"; tag "basic"; tag "Ensembl_canonical"; tag "GENCODE_Primary"; tag "appris_principal_1"; tag "CCDS"; ccdsid "CCDS40760.1"; havana_gene "OTTMUSG00000036142.1"; havana_transcript "OTTMUST00000092917.1";
chr9	ENSEMBL_gcm37	exon	106844276	106844422	0.737206372756773	-	.	gene_id "ENSMUSG00000039716.13"; transcript_id "ENSMUSG00000039716.13_tx_19"; exon_id "chr9_106844276_106844422_-"; exonnum "27"; txlen "8747";
chr9	ENSEMBL_gcm37	exon	106844276	106844422	0.737206372756773	-	.	gene_id "ENSMUSG00000039716.13"; transcript_id "ENSMUSG00000039716.13_tx_20"; exon_id "chr9_106844276_106844422_-"; exonnum "27"; txlen "8720";
chr9	ENSEMBL_gcm37	exon	106844276	106844422	0.737206372756773	-	.	gene_id "ENSMUSG00000039716.13"; transcript_id "ENSMUSG00000039716.13_tx_21"; exon_id "chr9_106844276_106844422_-"; exonnum "27"; txlen "8870";
chr9	ENSEMBL_gcm37	exon	106844276	106844422	0.737206372756773	-	.	gene_id "ENSMUSG00000039716.13"; transcript_id "ENSMUSG00000039716.13_tx_22"; exon_id "chr9_106844276_106844422_-"; exonnum "27"; txlen "8843";
chr9	HAVANA	exon	106844318	106844400	0	-	.	gene_id "ENSMUSG00000039716.13"; transcript_id "ENSMUST00000165075.2"; gene_type "protein_coding"; gene_name "Dock3"; transcript_type "protein_coding"; transcript_name "Dock3-202"; exon_number 1; exon_id "ENSMUSE00000877025.2"; level 2; protein_id "ENSMUSP00000130873.2"; transcript_support_level "3"; mgi_id "MGI:2429763"; tag "mRNA_start_NF"; tag "mRNA_end_NF"; tag "cds_start_NF"; tag "cds_end_NF"; havana_gene "OTTMUSG00000036142.1"; havana_transcript "OTTMUST00000092923.1";
chr9	HAVANA	CDS	106844318	106844400	0	-	2	gene_id "ENSMUSG00000039716.13"; transcript_id "ENSMUST00000165075.2"; gene_type "protein_coding"; gene_name "Dock3"; transcript_type "protein_coding"; transcript_name "Dock3-202"; exon_number 1; exon_id "ENSMUSE00000877025.2"; level 2; protein_id "ENSMUSP00000130873.2"; transcript_support_level "3"; mgi_id "MGI:2429763"; tag "mRNA_start_NF"; tag "mRNA_end_NF"; tag "cds_start_NF"; tag "cds_end_NF"; havana_gene "OTTMUSG00000036142.1"; havana_transcript "OTTMUST00000092923.1";
chr9	HAVANA	exon	106846952	106847079	0	-	.	gene_id "ENSMUSG00000039716.13"; transcript_id "ENSMUST00000044532.11"; gene_type "protein_coding"; gene_name "Dock3"; transcript_type "protein_coding"; transcript_name "Dock3-201"; exon_number 25; exon_id "ENSMUSE00000257700.2"; level 2; protein_id "ENSMUSP00000047652.5"; transcript_support_level "2"; mgi_id "MGI:2429763"; tag "basic"; tag "Ensembl_canonical"; tag "GENCODE_Primary"; tag "appris_principal_1"; tag "CCDS"; ccdsid "CCDS40760.1"; havana_gene "OTTMUSG00000036142.1"; havana_transcript "OTTMUST00000092917.1";
chr9	HAVANA	CDS	106846952	106847079	0	-	2	gene_id "ENSMUSG00000039716.13"; transcript_id "ENSMUST00000044532.11"; gene_type "protein_coding"; gene_name "Dock3"; transcript_type "protein_coding"; transcript_name "Dock3-201"; exon_number 25; exon_id "ENSMUSE00000257700.2"; level 2; protein_id "ENSMUSP00000047652.5"; transcript_support_level "2"; mgi_id "MGI:2429763"; tag "basic"; tag "Ensembl_canonical"; tag "GENCODE_Primary"; tag "appris_principal_1"; tag "CCDS"; ccdsid "CCDS40760.1"; havana_gene "OTTMUSG00000036142.1"; havana_transcript "OTTMUST00000092917.1";
chr9	ENSEMBL_gcm37	exon	106846952	106847079	0.737206372756773	-	.	gene_id "ENSMUSG00000039716.13"; transcript_id "ENSMUSG00000039716.13_tx_19"; exon_id "chr9_106846952_106847079_-"; exonnum "26"; txlen "8747";
chr9	ENSEMBL_gcm37	exon	106846952	106847079	0.737206372756773	-	.	gene_id "ENSMUSG00000039716.13"; transcript_id "ENSMUSG00000039716.13_tx_20"; exon_id "chr9_106846952_106847079_-"; exonnum "26"; txlen "8720";
chr9	ENSEMBL_gcm37	exon	106846952	106847079	0.737206372756773	-	.	gene_id "ENSMUSG00000039716.13"; transcript_id "ENSMUSG00000039716.13_tx_21"; exon_id "chr9_106846952_106847079_-"; exonnum "26"; txlen "8870";
chr9	ENSEMBL_gcm37	exon	106846952	106847079	0.737206372756773	-	.	gene_id "ENSMUSG00000039716.13"; transcript_id "ENSMUSG00000039716.13_tx_22"; exon_id "chr9_106846952_106847079_-"; exonnum "26"; txlen "8843";
chr9	HAVANA	exon	106850953	106851145	0	-	.	gene_id "ENSMUSG00000039716.13"; transcript_id "ENSMUST00000044532.11"; gene_type "protein_coding"; gene_name "Dock3"; transcript_type "protein_coding"; transcript_name "Dock3-201"; exon_number 24; exon_id "ENSMUSE00000257714.2"; level 2; protein_id "ENSMUSP00000047652.5"; transcript_support_level "2"; mgi_id "MGI:2429763"; tag "basic"; tag "Ensembl_canonical"; tag "GENCODE_Primary"; tag "appris_principal_1"; tag "CCDS"; ccdsid "CCDS40760.1"; havana_gene "OTTMUSG00000036142.1"; havana_transcript "OTTMUST00000092917.1";
chr9	HAVANA	CDS	106850953	106851145	0	-	0	gene_id "ENSMUSG00000039716.13"; transcript_id "ENSMUST00000044532.11"; gene_type "protein_coding"; gene_name "Dock3"; transcript_type "protein_coding"; transcript_name "Dock3-201"; exon_number 24; exon_id "ENSMUSE00000257714.2"; level 2; protein_id "ENSMUSP00000047652.5"; transcript_support_level "2"; mgi_id "MGI:2429763"; tag "basic"; tag "Ensembl_canonical"; tag "GENCODE_Primary"; tag "appris_principal_1"; tag "CCDS"; ccdsid "CCDS40760.1"; havana_gene "OTTMUSG00000036142.1"; havana_transcript "OTTMUST00000092917.1";
chr9	ENSEMBL_gcm37	exon	106850953	106851145	0.737206372756773	-	.	gene_id "ENSMUSG00000039716.13"; transcript_id "ENSMUSG00000039716.13_tx_19"; exon_id "chr9_106850953_106851145_-"; exonnum "25"; txlen "8747";
chr9	ENSEMBL_gcm37	exon	106850953	106851145	0.737206372756773	-	.	gene_id "ENSMUSG00000039716.13"; transcript_id "ENSMUSG00000039716.13_tx_20"; exon_id "chr9_106850953_106851145_-"; exonnum "25"; txlen "8720";
chr9	ENSEMBL_gcm37	exon	106850953	106851145	0.737206372756773	-	.	gene_id "ENSMUSG00000039716.13"; transcript_id "ENSMUSG00000039716.13_tx_21"; exon_id "chr9_106850953_106851145_-"; exonnum "25"; txlen "8870";
chr9	ENSEMBL_gcm37	exon	106850953	106851145	0.737206372756773	-	.	gene_id "ENSMUSG00000039716.13"; transcript_id "ENSMUSG00000039716.13_tx_22"; exon_id "chr9_106850953_106851145_-"; exonnum "25"; txlen "8843";
chr9	sragcm37_es	exon	106855330	106855563	1.18381319459888	-	.	gene_id "ENSMUSG00000039716.13"; transcript_id "ENSMUSG00000039716.13_tx_12"; exon_id "chr9_106855330_106855563_-"; exonnum "24"; txlen "2937";
chr9	sragcm37_es	exon	106855330	106855563	0.970577753840605	-	.	gene_id "ENSMUSG00000039716.13"; transcript_id "ENSMUSG00000039716.13_tx_15"; exon_id "chr9_106855330_106855563_-"; exonnum "23"; txlen "2788";
chr9	HAVANA	exon	106855803	106855973	0	-	.	gene_id "ENSMUSG00000039716.13"; transcript_id "ENSMUST00000044532.11"; gene_type "protein_coding"; gene_name "Dock3"; transcript_type "protein_coding"; transcript_name "Dock3-201"; exon_number 23; exon_id "ENSMUSE00000257730.2"; level 2; protein_id "ENSMUSP00000047652.5"; transcript_support_level "2"; mgi_id "MGI:2429763"; tag "basic"; tag "Ensembl_canonical"; tag "GENCODE_Primary"; tag "appris_principal_1"; tag "CCDS"; ccdsid "CCDS40760.1"; havana_gene "OTTMUSG00000036142.1"; havana_transcript "OTTMUST00000092917.1";
chr9	HAVANA	CDS	106855803	106855973	0	-	0	gene_id "ENSMUSG00000039716.13"; transcript_id "ENSMUST00000044532.11"; gene_type "protein_coding"; gene_name "Dock3"; transcript_type "protein_coding"; transcript_name "Dock3-201"; exon_number 23; exon_id "ENSMUSE00000257730.2"; level 2; protein_id "ENSMUSP00000047652.5"; transcript_support_level "2"; mgi_id "MGI:2429763"; tag "basic"; tag "Ensembl_canonical"; tag "GENCODE_Primary"; tag "appris_principal_1"; tag "CCDS"; ccdsid "CCDS40760.1"; havana_gene "OTTMUSG00000036142.1"; havana_transcript "OTTMUST00000092917.1";
chr9	ENSEMBL_gcm37	exon	106855803	106855973	1.18381319459888	-	.	gene_id "ENSMUSG00000039716.13"; transcript_id "ENSMUSG00000039716.13_tx_12"; exon_id "chr9_106855803_106855973_-"; exonnum "23"; txlen "2937";
chr9	ENSEMBL_gcm37	exon	106855803	106855973	0.970577753840605	-	.	gene_id "ENSMUSG00000039716.13"; transcript_id "ENSMUSG00000039716.13_tx_15"; exon_id "chr9_106855803_106855973_-"; exonnum "22"; txlen "2788";
chr9	ENSEMBL_gcm37	exon	106855803	106855973	0.737206372756773	-	.	gene_id "ENSMUSG00000039716.13"; transcript_id "ENSMUSG00000039716.13_tx_19"; exon_id "chr9_106855803_106855973_-"; exonnum "24"; txlen "8747";
chr9	ENSEMBL_gcm37	exon	106855803	106855973	0.737206372756773	-	.	gene_id "ENSMUSG00000039716.13"; transcript_id "ENSMUSG00000039716.13_tx_20"; exon_id "chr9_106855803_106855973_-"; exonnum "24"; txlen "8720";
chr9	ENSEMBL_gcm37	exon	106855803	106855973	0.737206372756773	-	.	gene_id "ENSMUSG00000039716.13"; transcript_id "ENSMUSG00000039716.13_tx_21"; exon_id "chr9_106855803_106855973_-"; exonnum "24"; txlen "8870";
chr9	ENSEMBL_gcm37	exon	106855803	106855973	0.737206372756773	-	.	gene_id "ENSMUSG00000039716.13"; transcript_id "ENSMUSG00000039716.13_tx_22"; exon_id "chr9_106855803_106855973_-"; exonnum "24"; txlen "8843";
chr9	HAVANA	exon	106863193	106863274	0	-	.	gene_id "ENSMUSG00000039716.13"; transcript_id "ENSMUST00000044532.11"; gene_type "protein_coding"; gene_name "Dock3"; transcript_type "protein_coding"; transcript_name "Dock3-201"; exon_number 22; exon_id "ENSMUSE00000257758.2"; level 2; protein_id "ENSMUSP00000047652.5"; transcript_support_level "2"; mgi_id "MGI:2429763"; tag "basic"; tag "Ensembl_canonical"; tag "GENCODE_Primary"; tag "appris_principal_1"; tag "CCDS"; ccdsid "CCDS40760.1"; havana_gene "OTTMUSG00000036142.1"; havana_transcript "OTTMUST00000092917.1";
chr9	HAVANA	CDS	106863193	106863274	0	-	1	gene_id "ENSMUSG00000039716.13"; transcript_id "ENSMUST00000044532.11"; gene_type "protein_coding"; gene_name "Dock3"; transcript_type "protein_coding"; transcript_name "Dock3-201"; exon_number 22; exon_id "ENSMUSE00000257758.2"; level 2; protein_id "ENSMUSP00000047652.5"; transcript_support_level "2"; mgi_id "MGI:2429763"; tag "basic"; tag "Ensembl_canonical"; tag "GENCODE_Primary"; tag "appris_principal_1"; tag "CCDS"; ccdsid "CCDS40760.1"; havana_gene "OTTMUSG00000036142.1"; havana_transcript "OTTMUST00000092917.1";
chr9	ENSEMBL_gcm37	exon	106863193	106863274	1.18381319459888	-	.	gene_id "ENSMUSG00000039716.13"; transcript_id "ENSMUSG00000039716.13_tx_12"; exon_id "chr9_106863193_106863274_-"; exonnum "22"; txlen "2937";
chr9	ENSEMBL_gcm37	exon	106863193	106863274	0.970577753840605	-	.	gene_id "ENSMUSG00000039716.13"; transcript_id "ENSMUSG00000039716.13_tx_15"; exon_id "chr9_106863193_106863274_-"; exonnum "21"; txlen "2788";
chr9	ENSEMBL_gcm37	exon	106863193	106863274	0.737206372756773	-	.	gene_id "ENSMUSG00000039716.13"; transcript_id "ENSMUSG00000039716.13_tx_19"; exon_id "chr9_106863193_106863274_-"; exonnum "23"; txlen "8747";
chr9	ENSEMBL_gcm37	exon	106863193	106863274	0.737206372756773	-	.	gene_id "ENSMUSG00000039716.13"; transcript_id "ENSMUSG00000039716.13_tx_20"; exon_id "chr9_106863193_106863274_-"; exonnum "23"; txlen "8720";
chr9	ENSEMBL_gcm37	exon	106863193	106863274	0.737206372756773	-	.	gene_id "ENSMUSG00000039716.13"; transcript_id "ENSMUSG00000039716.13_tx_21"; exon_id "chr9_106863193_106863274_-"; exonnum "23"; txlen "8870";
chr9	ENSEMBL_gcm37	exon	106863193	106863274	0.737206372756773	-	.	gene_id "ENSMUSG00000039716.13"; transcript_id "ENSMUSG00000039716.13_tx_22"; exon_id "chr9_106863193_106863274_-"; exonnum "23"; txlen "8843";
chr9	HAVANA	exon	106866607	106866707	0	-	.	gene_id "ENSMUSG00000039716.13"; transcript_id "ENSMUST00000044532.11"; gene_type "protein_coding"; gene_name "Dock3"; transcript_type "protein_coding"; transcript_name "Dock3-201"; exon_number 21; exon_id "ENSMUSE00000257780.2"; level 2; protein_id "ENSMUSP00000047652.5"; transcript_support_level "2"; mgi_id "MGI:2429763"; tag "basic"; tag "Ensembl_canonical"; tag "GENCODE_Primary"; tag "appris_principal_1"; tag "CCDS"; ccdsid "CCDS40760.1"; havana_gene "OTTMUSG00000036142.1"; havana_transcript "OTTMUST00000092917.1";
chr9	HAVANA	CDS	106866607	106866707	0	-	0	gene_id "ENSMUSG00000039716.13"; transcript_id "ENSMUST00000044532.11"; gene_type "protein_coding"; gene_name "Dock3"; transcript_type "protein_coding"; transcript_name "Dock3-201"; exon_number 21; exon_id "ENSMUSE00000257780.2"; level 2; protein_id "ENSMUSP00000047652.5"; transcript_support_level "2"; mgi_id "MGI:2429763"; tag "basic"; tag "Ensembl_canonical"; tag "GENCODE_Primary"; tag "appris_principal_1"; tag "CCDS"; ccdsid "CCDS40760.1"; havana_gene "OTTMUSG00000036142.1"; havana_transcript "OTTMUST00000092917.1";
chr9	ENSEMBL_gcm37	exon	106866607	106866707	1.18381319459888	-	.	gene_id "ENSMUSG00000039716.13"; transcript_id "ENSMUSG00000039716.13_tx_12"; exon_id "chr9_106866607_106866707_-"; exonnum "21"; txlen "2937";
chr9	ENSEMBL_gcm37	exon	106866607	106866707	0.970577753840605	-	.	gene_id "ENSMUSG00000039716.13"; transcript_id "ENSMUSG00000039716.13_tx_15"; exon_id "chr9_106866607_106866707_-"; exonnum "20"; txlen "2788";
chr9	ENSEMBL_gcm37	exon	106866607	106866707	0.737206372756773	-	.	gene_id "ENSMUSG00000039716.13"; transcript_id "ENSMUSG00000039716.13_tx_19"; exon_id "chr9_106866607_106866707_-"; exonnum "22"; txlen "8747";
chr9	ENSEMBL_gcm37	exon	106866607	106866707	0.737206372756773	-	.	gene_id "ENSMUSG00000039716.13"; transcript_id "ENSMUSG00000039716.13_tx_20"; exon_id "chr9_106866607_106866707_-"; exonnum "22"; txlen "8720";
chr9	ENSEMBL_gcm37	exon	106866607	106866707	0.737206372756773	-	.	gene_id "ENSMUSG00000039716.13"; transcript_id "ENSMUSG00000039716.13_tx_21"; exon_id "chr9_106866607_106866707_-"; exonnum "22"; txlen "8870";
chr9	ENSEMBL_gcm37	exon	106866607	106866707	0.737206372756773	-	.	gene_id "ENSMUSG00000039716.13"; transcript_id "ENSMUSG00000039716.13_tx_22"; exon_id "chr9_106866607_106866707_-"; exonnum "22"; txlen "8843";
chr9	HAVANA	exon	106868282	106868365	0	-	.	gene_id "ENSMUSG00000039716.13"; transcript_id "ENSMUST00000044532.11"; gene_type "protein_coding"; gene_name "Dock3"; transcript_type "protein_coding"; transcript_name "Dock3-201"; exon_number 20; exon_id "ENSMUSE00000257809.2"; level 2; protein_id "ENSMUSP00000047652.5"; transcript_support_level "2"; mgi_id "MGI:2429763"; tag "basic"; tag "Ensembl_canonical"; tag "GENCODE_Primary"; tag "appris_principal_1"; tag "CCDS"; ccdsid "CCDS40760.1"; havana_gene "OTTMUSG00000036142.1"; havana_transcript "OTTMUST00000092917.1";
chr9	HAVANA	CDS	106868282	106868365	0	-	0	gene_id "ENSMUSG00000039716.13"; transcript_id "ENSMUST00000044532.11"; gene_type "protein_coding"; gene_name "Dock3"; transcript_type "protein_coding"; transcript_name "Dock3-201"; exon_number 20; exon_id "ENSMUSE00000257809.2"; level 2; protein_id "ENSMUSP00000047652.5"; transcript_support_level "2"; mgi_id "MGI:2429763"; tag "basic"; tag "Ensembl_canonical"; tag "GENCODE_Primary"; tag "appris_principal_1"; tag "CCDS"; ccdsid "CCDS40760.1"; havana_gene "OTTMUSG00000036142.1"; havana_transcript "OTTMUST00000092917.1";
chr9	ENSEMBL_gcm37	exon	106868282	106868365	1.18381319459888	-	.	gene_id "ENSMUSG00000039716.13"; transcript_id "ENSMUSG00000039716.13_tx_12"; exon_id "chr9_106868282_106868365_-"; exonnum "20"; txlen "2937";
chr9	ENSEMBL_gcm37	exon	106868282	106868365	0.970577753840605	-	.	gene_id "ENSMUSG00000039716.13"; transcript_id "ENSMUSG00000039716.13_tx_15"; exon_id "chr9_106868282_106868365_-"; exonnum "19"; txlen "2788";
chr9	ENSEMBL_gcm37	exon	106868282	106868365	0.737206372756773	-	.	gene_id "ENSMUSG00000039716.13"; transcript_id "ENSMUSG00000039716.13_tx_19"; exon_id "chr9_106868282_106868365_-"; exonnum "21"; txlen "8747";
chr9	ENSEMBL_gcm37	exon	106868282	106868365	0.737206372756773	-	.	gene_id "ENSMUSG00000039716.13"; transcript_id "ENSMUSG00000039716.13_tx_20"; exon_id "chr9_106868282_106868365_-"; exonnum "21"; txlen "8720";
chr9	ENSEMBL_gcm37	exon	106868282	106868365	0.737206372756773	-	.	gene_id "ENSMUSG00000039716.13"; transcript_id "ENSMUSG00000039716.13_tx_21"; exon_id "chr9_106868282_106868365_-"; exonnum "21"; txlen "8870";
chr9	ENSEMBL_gcm37	exon	106868282	106868365	0.737206372756773	-	.	gene_id "ENSMUSG00000039716.13"; transcript_id "ENSMUSG00000039716.13_tx_22"; exon_id "chr9_106868282_106868365_-"; exonnum "21"; txlen "8843";
chr9	HAVANA	exon	106870166	106870263	0	-	.	gene_id "ENSMUSG00000039716.13"; transcript_id "ENSMUST00000044532.11"; gene_type "protein_coding"; gene_name "Dock3"; transcript_type "protein_coding"; transcript_name "Dock3-201"; exon_number 19; exon_id "ENSMUSE00000257834.2"; level 2; protein_id "ENSMUSP00000047652.5"; transcript_support_level "2"; mgi_id "MGI:2429763"; tag "basic"; tag "Ensembl_canonical"; tag "GENCODE_Primary"; tag "appris_principal_1"; tag "CCDS"; ccdsid "CCDS40760.1"; havana_gene "OTTMUSG00000036142.1"; havana_transcript "OTTMUST00000092917.1";
chr9	HAVANA	CDS	106870166	106870263	0	-	2	gene_id "ENSMUSG00000039716.13"; transcript_id "ENSMUST00000044532.11"; gene_type "protein_coding"; gene_name "Dock3"; transcript_type "protein_coding"; transcript_name "Dock3-201"; exon_number 19; exon_id "ENSMUSE00000257834.2"; level 2; protein_id "ENSMUSP00000047652.5"; transcript_support_level "2"; mgi_id "MGI:2429763"; tag "basic"; tag "Ensembl_canonical"; tag "GENCODE_Primary"; tag "appris_principal_1"; tag "CCDS"; ccdsid "CCDS40760.1"; havana_gene "OTTMUSG00000036142.1"; havana_transcript "OTTMUST00000092917.1";
chr9	ENSEMBL_gcm37	exon	106870166	106870263	1.18381319459888	-	.	gene_id "ENSMUSG00000039716.13"; transcript_id "ENSMUSG00000039716.13_tx_12"; exon_id "chr9_106870166_106870263_-"; exonnum "19"; txlen "2937";
chr9	ENSEMBL_gcm37	exon	106870166	106870263	0.970577753840605	-	.	gene_id "ENSMUSG00000039716.13"; transcript_id "ENSMUSG00000039716.13_tx_15"; exon_id "chr9_106870166_106870263_-"; exonnum "18"; txlen "2788";
chr9	ENSEMBL_gcm37	exon	106870166	106870263	0.737206372756773	-	.	gene_id "ENSMUSG00000039716.13"; transcript_id "ENSMUSG00000039716.13_tx_19"; exon_id "chr9_106870166_106870263_-"; exonnum "20"; txlen "8747";
chr9	ENSEMBL_gcm37	exon	106870166	106870263	0.737206372756773	-	.	gene_id "ENSMUSG00000039716.13"; transcript_id "ENSMUSG00000039716.13_tx_20"; exon_id "chr9_106870166_106870263_-"; exonnum "20"; txlen "8720";
chr9	ENSEMBL_gcm37	exon	106870166	106870263	0.737206372756773	-	.	gene_id "ENSMUSG00000039716.13"; transcript_id "ENSMUSG00000039716.13_tx_21"; exon_id "chr9_106870166_106870263_-"; exonnum "20"; txlen "8870";
chr9	ENSEMBL_gcm37	exon	106870166	106870263	0.737206372756773	-	.	gene_id "ENSMUSG00000039716.13"; transcript_id "ENSMUSG00000039716.13_tx_22"; exon_id "chr9_106870166_106870263_-"; exonnum "20"; txlen "8843";
chr9	HAVANA	exon	106870594	106870765	0	-	.	gene_id "ENSMUSG00000039716.13"; transcript_id "ENSMUST00000044532.11"; gene_type "protein_coding"; gene_name "Dock3"; transcript_type "protein_coding"; transcript_name "Dock3-201"; exon_number 18; exon_id "ENSMUSE00000257857.2"; level 2; protein_id "ENSMUSP00000047652.5"; transcript_support_level "2"; mgi_id "MGI:2429763"; tag "basic"; tag "Ensembl_canonical"; tag "GENCODE_Primary"; tag "appris_principal_1"; tag "CCDS"; ccdsid "CCDS40760.1"; havana_gene "OTTMUSG00000036142.1"; havana_transcript "OTTMUST00000092917.1";
chr9	HAVANA	CDS	106870594	106870765	0	-	0	gene_id "ENSMUSG00000039716.13"; transcript_id "ENSMUST00000044532.11"; gene_type "protein_coding"; gene_name "Dock3"; transcript_type "protein_coding"; transcript_name "Dock3-201"; exon_number 18; exon_id "ENSMUSE00000257857.2"; level 2; protein_id "ENSMUSP00000047652.5"; transcript_support_level "2"; mgi_id "MGI:2429763"; tag "basic"; tag "Ensembl_canonical"; tag "GENCODE_Primary"; tag "appris_principal_1"; tag "CCDS"; ccdsid "CCDS40760.1"; havana_gene "OTTMUSG00000036142.1"; havana_transcript "OTTMUST00000092917.1";
chr9	ENSEMBL_gcm37	exon	106870594	106870765	1.18381319459888	-	.	gene_id "ENSMUSG00000039716.13"; transcript_id "ENSMUSG00000039716.13_tx_12"; exon_id "chr9_106870594_106870765_-"; exonnum "18"; txlen "2937";
chr9	ENSEMBL_gcm37	exon	106870594	106870765	0.970577753840605	-	.	gene_id "ENSMUSG00000039716.13"; transcript_id "ENSMUSG00000039716.13_tx_15"; exon_id "chr9_106870594_106870765_-"; exonnum "17"; txlen "2788";
chr9	ENSEMBL_gcm37	exon	106870594	106870765	0.737206372756773	-	.	gene_id "ENSMUSG00000039716.13"; transcript_id "ENSMUSG00000039716.13_tx_19"; exon_id "chr9_106870594_106870765_-"; exonnum "19"; txlen "8747";
chr9	ENSEMBL_gcm37	exon	106870594	106870765	0.737206372756773	-	.	gene_id "ENSMUSG00000039716.13"; transcript_id "ENSMUSG00000039716.13_tx_20"; exon_id "chr9_106870594_106870765_-"; exonnum "19"; txlen "8720";
chr9	ENSEMBL_gcm37	exon	106870594	106870765	0.737206372756773	-	.	gene_id "ENSMUSG00000039716.13"; transcript_id "ENSMUSG00000039716.13_tx_21"; exon_id "chr9_106870594_106870765_-"; exonnum "19"; txlen "8870";
chr9	ENSEMBL_gcm37	exon	106870594	106870765	0.737206372756773	-	.	gene_id "ENSMUSG00000039716.13"; transcript_id "ENSMUSG00000039716.13_tx_22"; exon_id "chr9_106870594_106870765_-"; exonnum "19"; txlen "8843";
chr9	HAVANA	exon	106871254	106871360	0	-	.	gene_id "ENSMUSG00000039716.13"; transcript_id "ENSMUST00000044532.11"; gene_type "protein_coding"; gene_name "Dock3"; transcript_type "protein_coding"; transcript_name "Dock3-201"; exon_number 17; exon_id "ENSMUSE00000257878.2"; level 2; protein_id "ENSMUSP00000047652.5"; transcript_support_level "2"; mgi_id "MGI:2429763"; tag "basic"; tag "Ensembl_canonical"; tag "GENCODE_Primary"; tag "appris_principal_1"; tag "CCDS"; ccdsid "CCDS40760.1"; havana_gene "OTTMUSG00000036142.1"; havana_transcript "OTTMUST00000092917.1";
chr9	HAVANA	CDS	106871254	106871360	0	-	2	gene_id "ENSMUSG00000039716.13"; transcript_id "ENSMUST00000044532.11"; gene_type "protein_coding"; gene_name "Dock3"; transcript_type "protein_coding"; transcript_name "Dock3-201"; exon_number 17; exon_id "ENSMUSE00000257878.2"; level 2; protein_id "ENSMUSP00000047652.5"; transcript_support_level "2"; mgi_id "MGI:2429763"; tag "basic"; tag "Ensembl_canonical"; tag "GENCODE_Primary"; tag "appris_principal_1"; tag "CCDS"; ccdsid "CCDS40760.1"; havana_gene "OTTMUSG00000036142.1"; havana_transcript "OTTMUST00000092917.1";
chr9	ENSEMBL_gcm37	exon	106871254	106871360	1.18381319459888	-	.	gene_id "ENSMUSG00000039716.13"; transcript_id "ENSMUSG00000039716.13_tx_12"; exon_id "chr9_106871254_106871360_-"; exonnum "17"; txlen "2937";
chr9	ENSEMBL_gcm37	exon	106871254	106871360	0.970577753840605	-	.	gene_id "ENSMUSG00000039716.13"; transcript_id "ENSMUSG00000039716.13_tx_15"; exon_id "chr9_106871254_106871360_-"; exonnum "16"; txlen "2788";
chr9	ENSEMBL_gcm37	exon	106871254	106871360	0.737206372756773	-	.	gene_id "ENSMUSG00000039716.13"; transcript_id "ENSMUSG00000039716.13_tx_19"; exon_id "chr9_106871254_106871360_-"; exonnum "18"; txlen "8747";
chr9	ENSEMBL_gcm37	exon	106871254	106871360	0.737206372756773	-	.	gene_id "ENSMUSG00000039716.13"; transcript_id "ENSMUSG00000039716.13_tx_20"; exon_id "chr9_106871254_106871360_-"; exonnum "18"; txlen "8720";
chr9	ENSEMBL_gcm37	exon	106871254	106871360	0.737206372756773	-	.	gene_id "ENSMUSG00000039716.13"; transcript_id "ENSMUSG00000039716.13_tx_21"; exon_id "chr9_106871254_106871360_-"; exonnum "18"; txlen "8870";
chr9	ENSEMBL_gcm37	exon	106871254	106871360	0.737206372756773	-	.	gene_id "ENSMUSG00000039716.13"; transcript_id "ENSMUSG00000039716.13_tx_22"; exon_id "chr9_106871254_106871360_-"; exonnum "18"; txlen "8843";
chr9	HAVANA	exon	106872019	106872181	0	-	.	gene_id "ENSMUSG00000039716.13"; transcript_id "ENSMUST00000044532.11"; gene_type "protein_coding"; gene_name "Dock3"; transcript_type "protein_coding"; transcript_name "Dock3-201"; exon_number 16; exon_id "ENSMUSE00000530193.2"; level 2; protein_id "ENSMUSP00000047652.5"; transcript_support_level "2"; mgi_id "MGI:2429763"; tag "basic"; tag "Ensembl_canonical"; tag "GENCODE_Primary"; tag "appris_principal_1"; tag "CCDS"; ccdsid "CCDS40760.1"; havana_gene "OTTMUSG00000036142.1"; havana_transcript "OTTMUST00000092917.1";
chr9	HAVANA	CDS	106872019	106872181	0	-	0	gene_id "ENSMUSG00000039716.13"; transcript_id "ENSMUST00000044532.11"; gene_type "protein_coding"; gene_name "Dock3"; transcript_type "protein_coding"; transcript_name "Dock3-201"; exon_number 16; exon_id "ENSMUSE00000530193.2"; level 2; protein_id "ENSMUSP00000047652.5"; transcript_support_level "2"; mgi_id "MGI:2429763"; tag "basic"; tag "Ensembl_canonical"; tag "GENCODE_Primary"; tag "appris_principal_1"; tag "CCDS"; ccdsid "CCDS40760.1"; havana_gene "OTTMUSG00000036142.1"; havana_transcript "OTTMUST00000092917.1";
chr9	ENSEMBL_gcm37	exon	106872019	106872181	1.18381319459888	-	.	gene_id "ENSMUSG00000039716.13"; transcript_id "ENSMUSG00000039716.13_tx_12"; exon_id "chr9_106872019_106872181_-"; exonnum "16"; txlen "2937";
chr9	ENSEMBL_gcm37	exon	106872019	106872181	0.970577753840605	-	.	gene_id "ENSMUSG00000039716.13"; transcript_id "ENSMUSG00000039716.13_tx_15"; exon_id "chr9_106872019_106872181_-"; exonnum "15"; txlen "2788";
chr9	ENSEMBL_gcm37	exon	106872019	106872181	0.737206372756773	-	.	gene_id "ENSMUSG00000039716.13"; transcript_id "ENSMUSG00000039716.13_tx_19"; exon_id "chr9_106872019_106872181_-"; exonnum "17"; txlen "8747";
chr9	ENSEMBL_gcm37	exon	106872019	106872181	0.737206372756773	-	.	gene_id "ENSMUSG00000039716.13"; transcript_id "ENSMUSG00000039716.13_tx_20"; exon_id "chr9_106872019_106872181_-"; exonnum "17"; txlen "8720";
chr9	ENSEMBL_gcm37	exon	106872019	106872181	0.737206372756773	-	.	gene_id "ENSMUSG00000039716.13"; transcript_id "ENSMUSG00000039716.13_tx_21"; exon_id "chr9_106872019_106872181_-"; exonnum "17"; txlen "8870";
chr9	ENSEMBL_gcm37	exon	106872019	106872181	0.737206372756773	-	.	gene_id "ENSMUSG00000039716.13"; transcript_id "ENSMUSG00000039716.13_tx_22"; exon_id "chr9_106872019_106872181_-"; exonnum "17"; txlen "8843";
chr9	HAVANA	exon	106874093	106874217	0	-	.	gene_id "ENSMUSG00000039716.13"; transcript_id "ENSMUST00000044532.11"; gene_type "protein_coding"; gene_name "Dock3"; transcript_type "protein_coding"; transcript_name "Dock3-201"; exon_number 15; exon_id "ENSMUSE00000257918.2"; level 2; protein_id "ENSMUSP00000047652.5"; transcript_support_level "2"; mgi_id "MGI:2429763"; tag "basic"; tag "Ensembl_canonical"; tag "GENCODE_Primary"; tag "appris_principal_1"; tag "CCDS"; ccdsid "CCDS40760.1"; havana_gene "OTTMUSG00000036142.1"; havana_transcript "OTTMUST00000092917.1";
chr9	HAVANA	CDS	106874093	106874217	0	-	2	gene_id "ENSMUSG00000039716.13"; transcript_id "ENSMUST00000044532.11"; gene_type "protein_coding"; gene_name "Dock3"; transcript_type "protein_coding"; transcript_name "Dock3-201"; exon_number 15; exon_id "ENSMUSE00000257918.2"; level 2; protein_id "ENSMUSP00000047652.5"; transcript_support_level "2"; mgi_id "MGI:2429763"; tag "basic"; tag "Ensembl_canonical"; tag "GENCODE_Primary"; tag "appris_principal_1"; tag "CCDS"; ccdsid "CCDS40760.1"; havana_gene "OTTMUSG00000036142.1"; havana_transcript "OTTMUST00000092917.1";
chr9	ENSEMBL_gcm37	exon	106874093	106874217	1.18381319459888	-	.	gene_id "ENSMUSG00000039716.13"; transcript_id "ENSMUSG00000039716.13_tx_12"; exon_id "chr9_106874093_106874217_-"; exonnum "15"; txlen "2937";
chr9	ENSEMBL_gcm37	exon	106874093	106874217	0.970577753840605	-	.	gene_id "ENSMUSG00000039716.13"; transcript_id "ENSMUSG00000039716.13_tx_15"; exon_id "chr9_106874093_106874217_-"; exonnum "14"; txlen "2788";
chr9	ENSEMBL_gcm37	exon	106874093	106874217	0.737206372756773	-	.	gene_id "ENSMUSG00000039716.13"; transcript_id "ENSMUSG00000039716.13_tx_19"; exon_id "chr9_106874093_106874217_-"; exonnum "16"; txlen "8747";
chr9	ENSEMBL_gcm37	exon	106874093	106874217	0.737206372756773	-	.	gene_id "ENSMUSG00000039716.13"; transcript_id "ENSMUSG00000039716.13_tx_20"; exon_id "chr9_106874093_106874217_-"; exonnum "16"; txlen "8720";
chr9	ENSEMBL_gcm37	exon	106874093	106874217	0.737206372756773	-	.	gene_id "ENSMUSG00000039716.13"; transcript_id "ENSMUSG00000039716.13_tx_21"; exon_id "chr9_106874093_106874217_-"; exonnum "16"; txlen "8870";
chr9	ENSEMBL_gcm37	exon	106874093	106874217	0.737206372756773	-	.	gene_id "ENSMUSG00000039716.13"; transcript_id "ENSMUSG00000039716.13_tx_22"; exon_id "chr9_106874093_106874217_-"; exonnum "16"; txlen "8843";
chr9	sragcm37_mid	exon	106878381	106878398	0.737206372756773	-	.	gene_id "ENSMUSG00000039716.13"; transcript_id "ENSMUSG00000039716.13_tx_19"; exon_id "chr9_106878381_106878398_-"; exonnum "15"; txlen "8747";
chr9	sragcm37_mid	exon	106878381	106878398	0.737206372756773	-	.	gene_id "ENSMUSG00000039716.13"; transcript_id "ENSMUSG00000039716.13_tx_20"; exon_id "chr9_106878381_106878398_-"; exonnum "15"; txlen "8720";
chr9	sragcm37_mid	exon	106878381	106878398	0.737206372756773	-	.	gene_id "ENSMUSG00000039716.13"; transcript_id "ENSMUSG00000039716.13_tx_21"; exon_id "chr9_106878381_106878398_-"; exonnum "15"; txlen "8870";
chr9	sragcm37_mid	exon	106878381	106878398	0.737206372756773	-	.	gene_id "ENSMUSG00000039716.13"; transcript_id "ENSMUSG00000039716.13_tx_22"; exon_id "chr9_106878381_106878398_-"; exonnum "15"; txlen "8843";
chr9	HAVANA	exon	106882530	106882655	0	-	.	gene_id "ENSMUSG00000039716.13"; transcript_id "ENSMUST00000044532.11"; gene_type "protein_coding"; gene_name "Dock3"; transcript_type "protein_coding"; transcript_name "Dock3-201"; exon_number 14; exon_id "ENSMUSE00000257943.2"; level 2; protein_id "ENSMUSP00000047652.5"; transcript_support_level "2"; mgi_id "MGI:2429763"; tag "basic"; tag "Ensembl_canonical"; tag "GENCODE_Primary"; tag "appris_principal_1"; tag "CCDS"; ccdsid "CCDS40760.1"; havana_gene "OTTMUSG00000036142.1"; havana_transcript "OTTMUST00000092917.1";
chr9	HAVANA	CDS	106882530	106882655	0	-	2	gene_id "ENSMUSG00000039716.13"; transcript_id "ENSMUST00000044532.11"; gene_type "protein_coding"; gene_name "Dock3"; transcript_type "protein_coding"; transcript_name "Dock3-201"; exon_number 14; exon_id "ENSMUSE00000257943.2"; level 2; protein_id "ENSMUSP00000047652.5"; transcript_support_level "2"; mgi_id "MGI:2429763"; tag "basic"; tag "Ensembl_canonical"; tag "GENCODE_Primary"; tag "appris_principal_1"; tag "CCDS"; ccdsid "CCDS40760.1"; havana_gene "OTTMUSG00000036142.1"; havana_transcript "OTTMUST00000092917.1";
chr9	ENSEMBL_gcm37	exon	106882530	106882655	1.18381319459888	-	.	gene_id "ENSMUSG00000039716.13"; transcript_id "ENSMUSG00000039716.13_tx_12"; exon_id "chr9_106882530_106882655_-"; exonnum "14"; txlen "2937";
chr9	ENSEMBL_gcm37	exon	106882530	106882655	0.970577753840605	-	.	gene_id "ENSMUSG00000039716.13"; transcript_id "ENSMUSG00000039716.13_tx_15"; exon_id "chr9_106882530_106882655_-"; exonnum "13"; txlen "2788";
chr9	ENSEMBL_gcm37	exon	106882530	106882655	0.737206372756773	-	.	gene_id "ENSMUSG00000039716.13"; transcript_id "ENSMUSG00000039716.13_tx_19"; exon_id "chr9_106882530_106882655_-"; exonnum "14"; txlen "8747";
chr9	ENSEMBL_gcm37	exon	106882530	106882655	0.737206372756773	-	.	gene_id "ENSMUSG00000039716.13"; transcript_id "ENSMUSG00000039716.13_tx_20"; exon_id "chr9_106882530_106882655_-"; exonnum "14"; txlen "8720";
chr9	ENSEMBL_gcm37	exon	106882530	106882655	0.737206372756773	-	.	gene_id "ENSMUSG00000039716.13"; transcript_id "ENSMUSG00000039716.13_tx_21"; exon_id "chr9_106882530_106882655_-"; exonnum "14"; txlen "8870";
chr9	ENSEMBL_gcm37	exon	106882530	106882655	0.737206372756773	-	.	gene_id "ENSMUSG00000039716.13"; transcript_id "ENSMUSG00000039716.13_tx_22"; exon_id "chr9_106882530_106882655_-"; exonnum "14"; txlen "8843";
chr9	HAVANA	exon	106883990	106884078	0	-	.	gene_id "ENSMUSG00000039716.13"; transcript_id "ENSMUST00000044532.11"; gene_type "protein_coding"; gene_name "Dock3"; transcript_type "protein_coding"; transcript_name "Dock3-201"; exon_number 13; exon_id "ENSMUSE00000257960.2"; level 2; protein_id "ENSMUSP00000047652.5"; transcript_support_level "2"; mgi_id "MGI:2429763"; tag "basic"; tag "Ensembl_canonical"; tag "GENCODE_Primary"; tag "appris_principal_1"; tag "CCDS"; ccdsid "CCDS40760.1"; havana_gene "OTTMUSG00000036142.1"; havana_transcript "OTTMUST00000092917.1";
chr9	HAVANA	CDS	106883990	106884078	0	-	1	gene_id "ENSMUSG00000039716.13"; transcript_id "ENSMUST00000044532.11"; gene_type "protein_coding"; gene_name "Dock3"; transcript_type "protein_coding"; transcript_name "Dock3-201"; exon_number 13; exon_id "ENSMUSE00000257960.2"; level 2; protein_id "ENSMUSP00000047652.5"; transcript_support_level "2"; mgi_id "MGI:2429763"; tag "basic"; tag "Ensembl_canonical"; tag "GENCODE_Primary"; tag "appris_principal_1"; tag "CCDS"; ccdsid "CCDS40760.1"; havana_gene "OTTMUSG00000036142.1"; havana_transcript "OTTMUST00000092917.1";
chr9	ENSEMBL_gcm37	exon	106883990	106884078	1.18381319459888	-	.	gene_id "ENSMUSG00000039716.13"; transcript_id "ENSMUSG00000039716.13_tx_12"; exon_id "chr9_106883990_106884078_-"; exonnum "13"; txlen "2937";
chr9	ENSEMBL_gcm37	exon	106883990	106884078	0.970577753840605	-	.	gene_id "ENSMUSG00000039716.13"; transcript_id "ENSMUSG00000039716.13_tx_15"; exon_id "chr9_106883990_106884078_-"; exonnum "12"; txlen "2788";
chr9	ENSEMBL_gcm37	exon	106883990	106884078	0.737206372756773	-	.	gene_id "ENSMUSG00000039716.13"; transcript_id "ENSMUSG00000039716.13_tx_19"; exon_id "chr9_106883990_106884078_-"; exonnum "13"; txlen "8747";
chr9	ENSEMBL_gcm37	exon	106883990	106884078	0.737206372756773	-	.	gene_id "ENSMUSG00000039716.13"; transcript_id "ENSMUSG00000039716.13_tx_20"; exon_id "chr9_106883990_106884078_-"; exonnum "13"; txlen "8720";
chr9	ENSEMBL_gcm37	exon	106883990	106884078	0.737206372756773	-	.	gene_id "ENSMUSG00000039716.13"; transcript_id "ENSMUSG00000039716.13_tx_21"; exon_id "chr9_106883990_106884078_-"; exonnum "13"; txlen "8870";
chr9	ENSEMBL_gcm37	exon	106883990	106884078	0.737206372756773	-	.	gene_id "ENSMUSG00000039716.13"; transcript_id "ENSMUSG00000039716.13_tx_22"; exon_id "chr9_106883990_106884078_-"; exonnum "13"; txlen "8843";
chr9	HAVANA	exon	106900617	106901074	0	-	.	gene_id "ENSMUSG00000039716.13"; transcript_id "ENSMUST00000170193.2"; gene_type "protein_coding"; gene_name "Dock3"; transcript_type "retained_intron"; transcript_name "Dock3-210"; exon_number 2; exon_id "ENSMUSE00000902831.2"; level 2; transcript_support_level "5"; mgi_id "MGI:2429763"; havana_gene "OTTMUSG00000036142.1"; havana_transcript "OTTMUST00000092924.1";
chr9	HAVANA	transcript	106900617	106902590	0	-	.	gene_id "ENSMUSG00000039716.13"; transcript_id "ENSMUST00000170193.2"; gene_type "protein_coding"; gene_name "Dock3"; transcript_type "retained_intron"; transcript_name "Dock3-210"; level 2; transcript_support_level "5"; mgi_id "MGI:2429763"; havana_gene "OTTMUSG00000036142.1"; havana_transcript "OTTMUST00000092924.1";
chr9	HAVANA	exon	106900927	106901074	0	-	.	gene_id "ENSMUSG00000039716.13"; transcript_id "ENSMUST00000044532.11"; gene_type "protein_coding"; gene_name "Dock3"; transcript_type "protein_coding"; transcript_name "Dock3-201"; exon_number 12; exon_id "ENSMUSE00000257980.2"; level 2; protein_id "ENSMUSP00000047652.5"; transcript_support_level "2"; mgi_id "MGI:2429763"; tag "basic"; tag "Ensembl_canonical"; tag "GENCODE_Primary"; tag "appris_principal_1"; tag "CCDS"; ccdsid "CCDS40760.1"; havana_gene "OTTMUSG00000036142.1"; havana_transcript "OTTMUST00000092917.1";
chr9	HAVANA	CDS	106900927	106901074	0	-	2	gene_id "ENSMUSG00000039716.13"; transcript_id "ENSMUST00000044532.11"; gene_type "protein_coding"; gene_name "Dock3"; transcript_type "protein_coding"; transcript_name "Dock3-201"; exon_number 12; exon_id "ENSMUSE00000257980.2"; level 2; protein_id "ENSMUSP00000047652.5"; transcript_support_level "2"; mgi_id "MGI:2429763"; tag "basic"; tag "Ensembl_canonical"; tag "GENCODE_Primary"; tag "appris_principal_1"; tag "CCDS"; ccdsid "CCDS40760.1"; havana_gene "OTTMUSG00000036142.1"; havana_transcript "OTTMUST00000092917.1";
chr9	ENSEMBL_gcm37	exon	106900927	106901074	1.18381319459888	-	.	gene_id "ENSMUSG00000039716.13"; transcript_id "ENSMUSG00000039716.13_tx_12"; exon_id "chr9_106900927_106901074_-"; exonnum "12"; txlen "2937";
chr9	ENSEMBL_gcm37	exon	106900927	106901074	0.970577753840605	-	.	gene_id "ENSMUSG00000039716.13"; transcript_id "ENSMUSG00000039716.13_tx_15"; exon_id "chr9_106900927_106901074_-"; exonnum "11"; txlen "2788";
chr9	ENSEMBL_gcm37	exon	106900927	106901074	0.737206372756773	-	.	gene_id "ENSMUSG00000039716.13"; transcript_id "ENSMUSG00000039716.13_tx_19"; exon_id "chr9_106900927_106901074_-"; exonnum "12"; txlen "8747";
chr9	ENSEMBL_gcm37	exon	106900927	106901074	0.737206372756773	-	.	gene_id "ENSMUSG00000039716.13"; transcript_id "ENSMUSG00000039716.13_tx_20"; exon_id "chr9_106900927_106901074_-"; exonnum "12"; txlen "8720";
chr9	ENSEMBL_gcm37	exon	106900927	106901074	0.737206372756773	-	.	gene_id "ENSMUSG00000039716.13"; transcript_id "ENSMUSG00000039716.13_tx_21"; exon_id "chr9_106900927_106901074_-"; exonnum "12"; txlen "8870";
chr9	ENSEMBL_gcm37	exon	106900927	106901074	0.737206372756773	-	.	gene_id "ENSMUSG00000039716.13"; transcript_id "ENSMUSG00000039716.13_tx_22"; exon_id "chr9_106900927_106901074_-"; exonnum "12"; txlen "8843";
chr9	HAVANA	exon	106902520	106902580	0	-	.	gene_id "ENSMUSG00000039716.13"; transcript_id "ENSMUST00000044532.11"; gene_type "protein_coding"; gene_name "Dock3"; transcript_type "protein_coding"; transcript_name "Dock3-201"; exon_number 11; exon_id "ENSMUSE00000257328.2"; level 2; protein_id "ENSMUSP00000047652.5"; transcript_support_level "2"; mgi_id "MGI:2429763"; tag "basic"; tag "Ensembl_canonical"; tag "GENCODE_Primary"; tag "appris_principal_1"; tag "CCDS"; ccdsid "CCDS40760.1"; havana_gene "OTTMUSG00000036142.1"; havana_transcript "OTTMUST00000092917.1";
chr9	HAVANA	CDS	106902520	106902580	0	-	0	gene_id "ENSMUSG00000039716.13"; transcript_id "ENSMUST00000044532.11"; gene_type "protein_coding"; gene_name "Dock3"; transcript_type "protein_coding"; transcript_name "Dock3-201"; exon_number 11; exon_id "ENSMUSE00000257328.2"; level 2; protein_id "ENSMUSP00000047652.5"; transcript_support_level "2"; mgi_id "MGI:2429763"; tag "basic"; tag "Ensembl_canonical"; tag "GENCODE_Primary"; tag "appris_principal_1"; tag "CCDS"; ccdsid "CCDS40760.1"; havana_gene "OTTMUSG00000036142.1"; havana_transcript "OTTMUST00000092917.1";
chr9	ENSEMBL_gcm37	exon	106902520	106902580	1.18381319459888	-	.	gene_id "ENSMUSG00000039716.13"; transcript_id "ENSMUSG00000039716.13_tx_12"; exon_id "chr9_106902520_106902580_-"; exonnum "11"; txlen "2937";
chr9	ENSEMBL_gcm37	exon	106902520	106902580	0.970577753840605	-	.	gene_id "ENSMUSG00000039716.13"; transcript_id "ENSMUSG00000039716.13_tx_15"; exon_id "chr9_106902520_106902580_-"; exonnum "10"; txlen "2788";
chr9	ENSEMBL_gcm37	exon	106902520	106902580	0.737206372756773	-	.	gene_id "ENSMUSG00000039716.13"; transcript_id "ENSMUSG00000039716.13_tx_19"; exon_id "chr9_106902520_106902580_-"; exonnum "11"; txlen "8747";
chr9	ENSEMBL_gcm37	exon	106902520	106902580	0.737206372756773	-	.	gene_id "ENSMUSG00000039716.13"; transcript_id "ENSMUSG00000039716.13_tx_20"; exon_id "chr9_106902520_106902580_-"; exonnum "11"; txlen "8720";
chr9	ENSEMBL_gcm37	exon	106902520	106902580	0.737206372756773	-	.	gene_id "ENSMUSG00000039716.13"; transcript_id "ENSMUSG00000039716.13_tx_21"; exon_id "chr9_106902520_106902580_-"; exonnum "11"; txlen "8870";
chr9	ENSEMBL_gcm37	exon	106902520	106902580	0.737206372756773	-	.	gene_id "ENSMUSG00000039716.13"; transcript_id "ENSMUSG00000039716.13_tx_22"; exon_id "chr9_106902520_106902580_-"; exonnum "11"; txlen "8843";
chr9	HAVANA	exon	106902520	106902590	0	-	.	gene_id "ENSMUSG00000039716.13"; transcript_id "ENSMUST00000170193.2"; gene_type "protein_coding"; gene_name "Dock3"; transcript_type "retained_intron"; transcript_name "Dock3-210"; exon_number 1; exon_id "ENSMUSE00000908629.2"; level 2; transcript_support_level "5"; mgi_id "MGI:2429763"; havana_gene "OTTMUSG00000036142.1"; havana_transcript "OTTMUST00000092924.1";
chr9	HAVANA	exon	106909475	106909556	0	-	.	gene_id "ENSMUSG00000039716.13"; transcript_id "ENSMUST00000044532.11"; gene_type "protein_coding"; gene_name "Dock3"; transcript_type "protein_coding"; transcript_name "Dock3-201"; exon_number 10; exon_id "ENSMUSE00000350501.2"; level 2; protein_id "ENSMUSP00000047652.5"; transcript_support_level "2"; mgi_id "MGI:2429763"; tag "basic"; tag "Ensembl_canonical"; tag "GENCODE_Primary"; tag "appris_principal_1"; tag "CCDS"; ccdsid "CCDS40760.1"; havana_gene "OTTMUSG00000036142.1"; havana_transcript "OTTMUST00000092917.1";
chr9	HAVANA	CDS	106909475	106909556	0	-	1	gene_id "ENSMUSG00000039716.13"; transcript_id "ENSMUST00000044532.11"; gene_type "protein_coding"; gene_name "Dock3"; transcript_type "protein_coding"; transcript_name "Dock3-201"; exon_number 10; exon_id "ENSMUSE00000350501.2"; level 2; protein_id "ENSMUSP00000047652.5"; transcript_support_level "2"; mgi_id "MGI:2429763"; tag "basic"; tag "Ensembl_canonical"; tag "GENCODE_Primary"; tag "appris_principal_1"; tag "CCDS"; ccdsid "CCDS40760.1"; havana_gene "OTTMUSG00000036142.1"; havana_transcript "OTTMUST00000092917.1";
chr9	ENSEMBL_gcm37	exon	106909475	106909556	1.18381319459888	-	.	gene_id "ENSMUSG00000039716.13"; transcript_id "ENSMUSG00000039716.13_tx_12"; exon_id "chr9_106909475_106909556_-"; exonnum "10"; txlen "2937";
chr9	ENSEMBL_gcm37	exon	106909475	106909556	0.970577753840605	-	.	gene_id "ENSMUSG00000039716.13"; transcript_id "ENSMUSG00000039716.13_tx_15"; exon_id "chr9_106909475_106909556_-"; exonnum "9"; txlen "2788";
chr9	ENSEMBL_gcm37	exon	106909475	106909556	0.737206372756773	-	.	gene_id "ENSMUSG00000039716.13"; transcript_id "ENSMUSG00000039716.13_tx_19"; exon_id "chr9_106909475_106909556_-"; exonnum "10"; txlen "8747";
chr9	ENSEMBL_gcm37	exon	106909475	106909556	0.737206372756773	-	.	gene_id "ENSMUSG00000039716.13"; transcript_id "ENSMUSG00000039716.13_tx_20"; exon_id "chr9_106909475_106909556_-"; exonnum "10"; txlen "8720";
chr9	ENSEMBL_gcm37	exon	106909475	106909556	0.737206372756773	-	.	gene_id "ENSMUSG00000039716.13"; transcript_id "ENSMUSG00000039716.13_tx_21"; exon_id "chr9_106909475_106909556_-"; exonnum "10"; txlen "8870";
chr9	ENSEMBL_gcm37	exon	106909475	106909556	0.737206372756773	-	.	gene_id "ENSMUSG00000039716.13"; transcript_id "ENSMUSG00000039716.13_tx_22"; exon_id "chr9_106909475_106909556_-"; exonnum "10"; txlen "8843";
chr9	HAVANA	exon	106928315	106932803	0	-	.	gene_id "ENSMUSG00000039716.13"; transcript_id "ENSMUST00000167053.8"; gene_type "protein_coding"; gene_name "Dock3"; transcript_type "retained_intron"; transcript_name "Dock3-207"; exon_number 9; exon_id "ENSMUSE00000878659.2"; level 2; transcript_support_level "2"; mgi_id "MGI:2429763"; havana_gene "OTTMUSG00000036142.1"; havana_transcript "OTTMUST00000092925.1";
chr9	HAVANA	transcript	106928315	107109067	0	-	.	gene_id "ENSMUSG00000039716.13"; transcript_id "ENSMUST00000167053.8"; gene_type "protein_coding"; gene_name "Dock3"; transcript_type "retained_intron"; transcript_name "Dock3-207"; level 2; transcript_support_level "2"; mgi_id "MGI:2429763"; havana_gene "OTTMUSG00000036142.1"; havana_transcript "OTTMUST00000092925.1";
chr9	HAVANA	exon	106932649	106932803	0	-	.	gene_id "ENSMUSG00000039716.13"; transcript_id "ENSMUST00000044532.11"; gene_type "protein_coding"; gene_name "Dock3"; transcript_type "protein_coding"; transcript_name "Dock3-201"; exon_number 9; exon_id "ENSMUSE00000258051.2"; level 2; protein_id "ENSMUSP00000047652.5"; transcript_support_level "2"; mgi_id "MGI:2429763"; tag "basic"; tag "Ensembl_canonical"; tag "GENCODE_Primary"; tag "appris_principal_1"; tag "CCDS"; ccdsid "CCDS40760.1"; havana_gene "OTTMUSG00000036142.1"; havana_transcript "OTTMUST00000092917.1";
chr9	HAVANA	CDS	106932649	106932803	0	-	0	gene_id "ENSMUSG00000039716.13"; transcript_id "ENSMUST00000044532.11"; gene_type "protein_coding"; gene_name "Dock3"; transcript_type "protein_coding"; transcript_name "Dock3-201"; exon_number 9; exon_id "ENSMUSE00000258051.2"; level 2; protein_id "ENSMUSP00000047652.5"; transcript_support_level "2"; mgi_id "MGI:2429763"; tag "basic"; tag "Ensembl_canonical"; tag "GENCODE_Primary"; tag "appris_principal_1"; tag "CCDS"; ccdsid "CCDS40760.1"; havana_gene "OTTMUSG00000036142.1"; havana_transcript "OTTMUST00000092917.1";
chr9	ENSEMBL_gcm37	exon	106932649	106932803	1.18381319459888	-	.	gene_id "ENSMUSG00000039716.13"; transcript_id "ENSMUSG00000039716.13_tx_12"; exon_id "chr9_106932649_106932803_-"; exonnum "9"; txlen "2937";
chr9	ENSEMBL_gcm37	exon	106932649	106932803	0.970577753840605	-	.	gene_id "ENSMUSG00000039716.13"; transcript_id "ENSMUSG00000039716.13_tx_15"; exon_id "chr9_106932649_106932803_-"; exonnum "8"; txlen "2788";
chr9	ENSEMBL_gcm37	exon	106932649	106932803	0.737206372756773	-	.	gene_id "ENSMUSG00000039716.13"; transcript_id "ENSMUSG00000039716.13_tx_19"; exon_id "chr9_106932649_106932803_-"; exonnum "9"; txlen "8747";
chr9	ENSEMBL_gcm37	exon	106932649	106932803	0.737206372756773	-	.	gene_id "ENSMUSG00000039716.13"; transcript_id "ENSMUSG00000039716.13_tx_20"; exon_id "chr9_106932649_106932803_-"; exonnum "9"; txlen "8720";
chr9	ENSEMBL_gcm37	exon	106932649	106932803	0.737206372756773	-	.	gene_id "ENSMUSG00000039716.13"; transcript_id "ENSMUSG00000039716.13_tx_21"; exon_id "chr9_106932649_106932803_-"; exonnum "9"; txlen "8870";
chr9	ENSEMBL_gcm37	exon	106932649	106932803	0.737206372756773	-	.	gene_id "ENSMUSG00000039716.13"; transcript_id "ENSMUSG00000039716.13_tx_22"; exon_id "chr9_106932649_106932803_-"; exonnum "9"; txlen "8843";
chr9	HAVANA	exon	106933322	106933363	0	-	.	gene_id "ENSMUSG00000039716.13"; transcript_id "ENSMUST00000044532.11"; gene_type "protein_coding"; gene_name "Dock3"; transcript_type "protein_coding"; transcript_name "Dock3-201"; exon_number 8; exon_id "ENSMUSE00001275642.2"; level 2; protein_id "ENSMUSP00000047652.5"; transcript_support_level "2"; mgi_id "MGI:2429763"; tag "basic"; tag "Ensembl_canonical"; tag "GENCODE_Primary"; tag "appris_principal_1"; tag "CCDS"; ccdsid "CCDS40760.1"; havana_gene "OTTMUSG00000036142.1"; havana_transcript "OTTMUST00000092917.1";
chr9	HAVANA	CDS	106933322	106933363	0	-	0	gene_id "ENSMUSG00000039716.13"; transcript_id "ENSMUST00000044532.11"; gene_type "protein_coding"; gene_name "Dock3"; transcript_type "protein_coding"; transcript_name "Dock3-201"; exon_number 8; exon_id "ENSMUSE00001275642.2"; level 2; protein_id "ENSMUSP00000047652.5"; transcript_support_level "2"; mgi_id "MGI:2429763"; tag "basic"; tag "Ensembl_canonical"; tag "GENCODE_Primary"; tag "appris_principal_1"; tag "CCDS"; ccdsid "CCDS40760.1"; havana_gene "OTTMUSG00000036142.1"; havana_transcript "OTTMUST00000092917.1";
chr9	HAVANA	exon	106933322	106933363	0	-	.	gene_id "ENSMUSG00000039716.13"; transcript_id "ENSMUST00000167053.8"; gene_type "protein_coding"; gene_name "Dock3"; transcript_type "retained_intron"; transcript_name "Dock3-207"; exon_number 8; exon_id "ENSMUSE00001269247.2"; level 2; transcript_support_level "2"; mgi_id "MGI:2429763"; havana_gene "OTTMUSG00000036142.1"; havana_transcript "OTTMUST00000092925.1";
chr9	ENSEMBL_gcm37	exon	106933322	106933363	1.18381319459888	-	.	gene_id "ENSMUSG00000039716.13"; transcript_id "ENSMUSG00000039716.13_tx_12"; exon_id "chr9_106933322_106933363_-"; exonnum "8"; txlen "2937";
chr9	ENSEMBL_gcm37	exon	106933322	106933363	0.970577753840605	-	.	gene_id "ENSMUSG00000039716.13"; transcript_id "ENSMUSG00000039716.13_tx_15"; exon_id "chr9_106933322_106933363_-"; exonnum "7"; txlen "2788";
chr9	ENSEMBL_gcm37	exon	106933322	106933363	0.737206372756773	-	.	gene_id "ENSMUSG00000039716.13"; transcript_id "ENSMUSG00000039716.13_tx_19"; exon_id "chr9_106933322_106933363_-"; exonnum "8"; txlen "8747";
chr9	ENSEMBL_gcm37	exon	106933322	106933363	0.737206372756773	-	.	gene_id "ENSMUSG00000039716.13"; transcript_id "ENSMUSG00000039716.13_tx_20"; exon_id "chr9_106933322_106933363_-"; exonnum "8"; txlen "8720";
chr9	ENSEMBL_gcm37	exon	106933322	106933363	0.737206372756773	-	.	gene_id "ENSMUSG00000039716.13"; transcript_id "ENSMUSG00000039716.13_tx_21"; exon_id "chr9_106933322_106933363_-"; exonnum "8"; txlen "8870";
chr9	ENSEMBL_gcm37	exon	106933322	106933363	0.737206372756773	-	.	gene_id "ENSMUSG00000039716.13"; transcript_id "ENSMUSG00000039716.13_tx_22"; exon_id "chr9_106933322_106933363_-"; exonnum "8"; txlen "8843";
chr9	HAVANA	exon	106939198	106939282	0	-	.	gene_id "ENSMUSG00000039716.13"; transcript_id "ENSMUST00000044532.11"; gene_type "protein_coding"; gene_name "Dock3"; transcript_type "protein_coding"; transcript_name "Dock3-201"; exon_number 7; exon_id "ENSMUSE00001283325.2"; level 2; protein_id "ENSMUSP00000047652.5"; transcript_support_level "2"; mgi_id "MGI:2429763"; tag "basic"; tag "Ensembl_canonical"; tag "GENCODE_Primary"; tag "appris_principal_1"; tag "CCDS"; ccdsid "CCDS40760.1"; havana_gene "OTTMUSG00000036142.1"; havana_transcript "OTTMUST00000092917.1";
chr9	HAVANA	CDS	106939198	106939282	0	-	1	gene_id "ENSMUSG00000039716.13"; transcript_id "ENSMUST00000044532.11"; gene_type "protein_coding"; gene_name "Dock3"; transcript_type "protein_coding"; transcript_name "Dock3-201"; exon_number 7; exon_id "ENSMUSE00001283325.2"; level 2; protein_id "ENSMUSP00000047652.5"; transcript_support_level "2"; mgi_id "MGI:2429763"; tag "basic"; tag "Ensembl_canonical"; tag "GENCODE_Primary"; tag "appris_principal_1"; tag "CCDS"; ccdsid "CCDS40760.1"; havana_gene "OTTMUSG00000036142.1"; havana_transcript "OTTMUST00000092917.1";
chr9	HAVANA	exon	106939198	106939282	0	-	.	gene_id "ENSMUSG00000039716.13"; transcript_id "ENSMUST00000167053.8"; gene_type "protein_coding"; gene_name "Dock3"; transcript_type "retained_intron"; transcript_name "Dock3-207"; exon_number 7; exon_id "ENSMUSE00001228348.2"; level 2; transcript_support_level "2"; mgi_id "MGI:2429763"; havana_gene "OTTMUSG00000036142.1"; havana_transcript "OTTMUST00000092925.1";
chr9	ENSEMBL_gcm37	exon	106939198	106939282	1.18381319459888	-	.	gene_id "ENSMUSG00000039716.13"; transcript_id "ENSMUSG00000039716.13_tx_12"; exon_id "chr9_106939198_106939282_-"; exonnum "7"; txlen "2937";
chr9	ENSEMBL_gcm37	exon	106939198	106939282	0.970577753840605	-	.	gene_id "ENSMUSG00000039716.13"; transcript_id "ENSMUSG00000039716.13_tx_15"; exon_id "chr9_106939198_106939282_-"; exonnum "6"; txlen "2788";
chr9	ENSEMBL_gcm37	exon	106939198	106939282	0.737206372756773	-	.	gene_id "ENSMUSG00000039716.13"; transcript_id "ENSMUSG00000039716.13_tx_19"; exon_id "chr9_106939198_106939282_-"; exonnum "7"; txlen "8747";
chr9	ENSEMBL_gcm37	exon	106939198	106939282	0.737206372756773	-	.	gene_id "ENSMUSG00000039716.13"; transcript_id "ENSMUSG00000039716.13_tx_20"; exon_id "chr9_106939198_106939282_-"; exonnum "7"; txlen "8720";
chr9	ENSEMBL_gcm37	exon	106939198	106939282	0.737206372756773	-	.	gene_id "ENSMUSG00000039716.13"; transcript_id "ENSMUSG00000039716.13_tx_21"; exon_id "chr9_106939198_106939282_-"; exonnum "7"; txlen "8870";
chr9	ENSEMBL_gcm37	exon	106939198	106939282	0.737206372756773	-	.	gene_id "ENSMUSG00000039716.13"; transcript_id "ENSMUSG00000039716.13_tx_22"; exon_id "chr9_106939198_106939282_-"; exonnum "7"; txlen "8843";
chr9	HAVANA	exon	106959425	106959722	0	-	.	gene_id "ENSMUSG00000039716.13"; transcript_id "ENSMUST00000169164.8"; gene_type "protein_coding"; gene_name "Dock3"; transcript_type "retained_intron"; transcript_name "Dock3-209"; exon_number 5; exon_id "ENSMUSE00000872867.2"; level 2; transcript_support_level "3"; mgi_id "MGI:2429763"; havana_gene "OTTMUSG00000036142.1"; havana_transcript "OTTMUST00000092926.1";
chr9	HAVANA	transcript	106959425	107109055	0	-	.	gene_id "ENSMUSG00000039716.13"; transcript_id "ENSMUST00000169164.8"; gene_type "protein_coding"; gene_name "Dock3"; transcript_type "retained_intron"; transcript_name "Dock3-209"; level 2; transcript_support_level "3"; mgi_id "MGI:2429763"; havana_gene "OTTMUSG00000036142.1"; havana_transcript "OTTMUST00000092926.1";
chr9	HAVANA	exon	106959574	106959722	0	-	.	gene_id "ENSMUSG00000039716.13"; transcript_id "ENSMUST00000044532.11"; gene_type "protein_coding"; gene_name "Dock3"; transcript_type "protein_coding"; transcript_name "Dock3-201"; exon_number 6; exon_id "ENSMUSE00001221883.2"; level 2; protein_id "ENSMUSP00000047652.5"; transcript_support_level "2"; mgi_id "MGI:2429763"; tag "basic"; tag "Ensembl_canonical"; tag "GENCODE_Primary"; tag "appris_principal_1"; tag "CCDS"; ccdsid "CCDS40760.1"; havana_gene "OTTMUSG00000036142.1"; havana_transcript "OTTMUST00000092917.1";
chr9	HAVANA	CDS	106959574	106959722	0	-	0	gene_id "ENSMUSG00000039716.13"; transcript_id "ENSMUST00000044532.11"; gene_type "protein_coding"; gene_name "Dock3"; transcript_type "protein_coding"; transcript_name "Dock3-201"; exon_number 6; exon_id "ENSMUSE00001221883.2"; level 2; protein_id "ENSMUSP00000047652.5"; transcript_support_level "2"; mgi_id "MGI:2429763"; tag "basic"; tag "Ensembl_canonical"; tag "GENCODE_Primary"; tag "appris_principal_1"; tag "CCDS"; ccdsid "CCDS40760.1"; havana_gene "OTTMUSG00000036142.1"; havana_transcript "OTTMUST00000092917.1";
chr9	HAVANA	exon	106959574	106959722	0	-	.	gene_id "ENSMUSG00000039716.13"; transcript_id "ENSMUST00000167053.8"; gene_type "protein_coding"; gene_name "Dock3"; transcript_type "retained_intron"; transcript_name "Dock3-207"; exon_number 6; exon_id "ENSMUSE00001262398.2"; level 2; transcript_support_level "2"; mgi_id "MGI:2429763"; havana_gene "OTTMUSG00000036142.1"; havana_transcript "OTTMUST00000092925.1";
chr9	ENSEMBL_gcm37	exon	106959574	106959722	1.18381319459888	-	.	gene_id "ENSMUSG00000039716.13"; transcript_id "ENSMUSG00000039716.13_tx_12"; exon_id "chr9_106959574_106959722_-"; exonnum "6"; txlen "2937";
chr9	ENSEMBL_gcm37	exon	106959574	106959722	0.737206372756773	-	.	gene_id "ENSMUSG00000039716.13"; transcript_id "ENSMUSG00000039716.13_tx_19"; exon_id "chr9_106959574_106959722_-"; exonnum "6"; txlen "8747";
chr9	ENSEMBL_gcm37	exon	106959574	106959722	0.737206372756773	-	.	gene_id "ENSMUSG00000039716.13"; transcript_id "ENSMUSG00000039716.13_tx_20"; exon_id "chr9_106959574_106959722_-"; exonnum "6"; txlen "8720";
chr9	ENSEMBL_gcm37	exon	106959574	106959722	0.737206372756773	-	.	gene_id "ENSMUSG00000039716.13"; transcript_id "ENSMUSG00000039716.13_tx_21"; exon_id "chr9_106959574_106959722_-"; exonnum "6"; txlen "8870";
chr9	ENSEMBL_gcm37	exon	106959574	106959722	0.737206372756773	-	.	gene_id "ENSMUSG00000039716.13"; transcript_id "ENSMUSG00000039716.13_tx_22"; exon_id "chr9_106959574_106959722_-"; exonnum "6"; txlen "8843";
chr9	HAVANA	exon	106985419	106985655	0	-	.	gene_id "ENSMUSG00000039716.13"; transcript_id "ENSMUST00000165182.2"; gene_type "protein_coding"; gene_name "Dock3"; transcript_type "retained_intron"; transcript_name "Dock3-203"; exon_number 5; exon_id "ENSMUSE00000892674.2"; level 2; transcript_support_level "3"; mgi_id "MGI:2429763"; havana_gene "OTTMUSG00000036142.1"; havana_transcript "OTTMUST00000092927.1";
chr9	HAVANA	transcript	106985419	107108781	0	-	.	gene_id "ENSMUSG00000039716.13"; transcript_id "ENSMUST00000165182.2"; gene_type "protein_coding"; gene_name "Dock3"; transcript_type "retained_intron"; transcript_name "Dock3-203"; level 2; transcript_support_level "3"; mgi_id "MGI:2429763"; havana_gene "OTTMUSG00000036142.1"; havana_transcript "OTTMUST00000092927.1";
chr9	HAVANA	exon	106985559	106985655	0	-	.	gene_id "ENSMUSG00000039716.13"; transcript_id "ENSMUST00000044532.11"; gene_type "protein_coding"; gene_name "Dock3"; transcript_type "protein_coding"; transcript_name "Dock3-201"; exon_number 5; exon_id "ENSMUSE00001300540.2"; level 2; protein_id "ENSMUSP00000047652.5"; transcript_support_level "2"; mgi_id "MGI:2429763"; tag "basic"; tag "Ensembl_canonical"; tag "GENCODE_Primary"; tag "appris_principal_1"; tag "CCDS"; ccdsid "CCDS40760.1"; havana_gene "OTTMUSG00000036142.1"; havana_transcript "OTTMUST00000092917.1";
chr9	HAVANA	CDS	106985559	106985655	0	-	1	gene_id "ENSMUSG00000039716.13"; transcript_id "ENSMUST00000044532.11"; gene_type "protein_coding"; gene_name "Dock3"; transcript_type "protein_coding"; transcript_name "Dock3-201"; exon_number 5; exon_id "ENSMUSE00001300540.2"; level 2; protein_id "ENSMUSP00000047652.5"; transcript_support_level "2"; mgi_id "MGI:2429763"; tag "basic"; tag "Ensembl_canonical"; tag "GENCODE_Primary"; tag "appris_principal_1"; tag "CCDS"; ccdsid "CCDS40760.1"; havana_gene "OTTMUSG00000036142.1"; havana_transcript "OTTMUST00000092917.1";
chr9	HAVANA	exon	106985559	106985655	0	-	.	gene_id "ENSMUSG00000039716.13"; transcript_id "ENSMUST00000167053.8"; gene_type "protein_coding"; gene_name "Dock3"; transcript_type "retained_intron"; transcript_name "Dock3-207"; exon_number 5; exon_id "ENSMUSE00001256227.2"; level 2; transcript_support_level "2"; mgi_id "MGI:2429763"; havana_gene "OTTMUSG00000036142.1"; havana_transcript "OTTMUST00000092925.1";
chr9	HAVANA	exon	106985559	106985655	0	-	.	gene_id "ENSMUSG00000039716.13"; transcript_id "ENSMUST00000169164.8"; gene_type "protein_coding"; gene_name "Dock3"; transcript_type "retained_intron"; transcript_name "Dock3-209"; exon_number 4; exon_id "ENSMUSE00001256227.2"; level 2; transcript_support_level "3"; mgi_id "MGI:2429763"; havana_gene "OTTMUSG00000036142.1"; havana_transcript "OTTMUST00000092926.1";
chr9	ENSEMBL_gcm37	exon	106985559	106985655	1.18381319459888	-	.	gene_id "ENSMUSG00000039716.13"; transcript_id "ENSMUSG00000039716.13_tx_12"; exon_id "chr9_106985559_106985655_-"; exonnum "5"; txlen "2937";
chr9	ENSEMBL_gcm37	exon	106985559	106985655	0.970577753840605	-	.	gene_id "ENSMUSG00000039716.13"; transcript_id "ENSMUSG00000039716.13_tx_15"; exon_id "chr9_106985559_106985655_-"; exonnum "5"; txlen "2788";
chr9	ENSEMBL_gcm37	exon	106985559	106985655	0.737206372756773	-	.	gene_id "ENSMUSG00000039716.13"; transcript_id "ENSMUSG00000039716.13_tx_19"; exon_id "chr9_106985559_106985655_-"; exonnum "5"; txlen "8747";
chr9	ENSEMBL_gcm37	exon	106985559	106985655	0.737206372756773	-	.	gene_id "ENSMUSG00000039716.13"; transcript_id "ENSMUSG00000039716.13_tx_20"; exon_id "chr9_106985559_106985655_-"; exonnum "5"; txlen "8720";
chr9	ENSEMBL_gcm37	exon	106985559	106985655	0.737206372756773	-	.	gene_id "ENSMUSG00000039716.13"; transcript_id "ENSMUSG00000039716.13_tx_21"; exon_id "chr9_106985559_106985655_-"; exonnum "5"; txlen "8870";
chr9	ENSEMBL_gcm37	exon	106985559	106985655	0.737206372756773	-	.	gene_id "ENSMUSG00000039716.13"; transcript_id "ENSMUSG00000039716.13_tx_22"; exon_id "chr9_106985559_106985655_-"; exonnum "5"; txlen "8843";
chr9	HAVANA	exon	107011986	107012041	0	-	.	gene_id "ENSMUSG00000039716.13"; transcript_id "ENSMUST00000044532.11"; gene_type "protein_coding"; gene_name "Dock3"; transcript_type "protein_coding"; transcript_name "Dock3-201"; exon_number 4; exon_id "ENSMUSE00001260216.2"; level 2; protein_id "ENSMUSP00000047652.5"; transcript_support_level "2"; mgi_id "MGI:2429763"; tag "basic"; tag "Ensembl_canonical"; tag "GENCODE_Primary"; tag "appris_principal_1"; tag "CCDS"; ccdsid "CCDS40760.1"; havana_gene "OTTMUSG00000036142.1"; havana_transcript "OTTMUST00000092917.1";
chr9	HAVANA	CDS	107011986	107012041	0	-	0	gene_id "ENSMUSG00000039716.13"; transcript_id "ENSMUST00000044532.11"; gene_type "protein_coding"; gene_name "Dock3"; transcript_type "protein_coding"; transcript_name "Dock3-201"; exon_number 4; exon_id "ENSMUSE00001260216.2"; level 2; protein_id "ENSMUSP00000047652.5"; transcript_support_level "2"; mgi_id "MGI:2429763"; tag "basic"; tag "Ensembl_canonical"; tag "GENCODE_Primary"; tag "appris_principal_1"; tag "CCDS"; ccdsid "CCDS40760.1"; havana_gene "OTTMUSG00000036142.1"; havana_transcript "OTTMUST00000092917.1";
chr9	HAVANA	exon	107011986	107012041	0	-	.	gene_id "ENSMUSG00000039716.13"; transcript_id "ENSMUST00000167053.8"; gene_type "protein_coding"; gene_name "Dock3"; transcript_type "retained_intron"; transcript_name "Dock3-207"; exon_number 4; exon_id "ENSMUSE00001223468.2"; level 2; transcript_support_level "2"; mgi_id "MGI:2429763"; havana_gene "OTTMUSG00000036142.1"; havana_transcript "OTTMUST00000092925.1";
chr9	HAVANA	exon	107011986	107012041	0	-	.	gene_id "ENSMUSG00000039716.13"; transcript_id "ENSMUST00000169164.8"; gene_type "protein_coding"; gene_name "Dock3"; transcript_type "retained_intron"; transcript_name "Dock3-209"; exon_number 3; exon_id "ENSMUSE00001223468.2"; level 2; transcript_support_level "3"; mgi_id "MGI:2429763"; havana_gene "OTTMUSG00000036142.1"; havana_transcript "OTTMUST00000092926.1";
chr9	HAVANA	exon	107011986	107012041	0	-	.	gene_id "ENSMUSG00000039716.13"; transcript_id "ENSMUST00000165182.2"; gene_type "protein_coding"; gene_name "Dock3"; transcript_type "retained_intron"; transcript_name "Dock3-203"; exon_number 4; exon_id "ENSMUSE00001223468.2"; level 2; transcript_support_level "3"; mgi_id "MGI:2429763"; havana_gene "OTTMUSG00000036142.1"; havana_transcript "OTTMUST00000092927.1";
chr9	ENSEMBL_gcm37	exon	107011986	107012041	1.18381319459888	-	.	gene_id "ENSMUSG00000039716.13"; transcript_id "ENSMUSG00000039716.13_tx_12"; exon_id "chr9_107011986_107012041_-"; exonnum "4"; txlen "2937";
chr9	ENSEMBL_gcm37	exon	107011986	107012041	0.970577753840605	-	.	gene_id "ENSMUSG00000039716.13"; transcript_id "ENSMUSG00000039716.13_tx_15"; exon_id "chr9_107011986_107012041_-"; exonnum "4"; txlen "2788";
chr9	ENSEMBL_gcm37	exon	107011986	107012041	0.737206372756773	-	.	gene_id "ENSMUSG00000039716.13"; transcript_id "ENSMUSG00000039716.13_tx_19"; exon_id "chr9_107011986_107012041_-"; exonnum "4"; txlen "8747";
chr9	ENSEMBL_gcm37	exon	107011986	107012041	0.737206372756773	-	.	gene_id "ENSMUSG00000039716.13"; transcript_id "ENSMUSG00000039716.13_tx_20"; exon_id "chr9_107011986_107012041_-"; exonnum "4"; txlen "8720";
chr9	ENSEMBL_gcm37	exon	107011986	107012041	0.737206372756773	-	.	gene_id "ENSMUSG00000039716.13"; transcript_id "ENSMUSG00000039716.13_tx_21"; exon_id "chr9_107011986_107012041_-"; exonnum "4"; txlen "8870";
chr9	ENSEMBL_gcm37	exon	107011986	107012041	0.737206372756773	-	.	gene_id "ENSMUSG00000039716.13"; transcript_id "ENSMUSG00000039716.13_tx_22"; exon_id "chr9_107011986_107012041_-"; exonnum "4"; txlen "8843";
chr9	sragcm37_es	exon	107017200	107017750	0.0376311532651656	-	.	gene_id "sragcm37_gene_57606"; transcript_id "sragcm37_gene_57606_tx_1"; exon_id "chr9_107017200_107017750_-"; exonnum "2"; txlen "3098";
chr9	sragcm37_ss	exon	107021168	107023714	0.0376311532651656	-	.	gene_id "sragcm37_gene_57606"; transcript_id "sragcm37_gene_57606_tx_1"; exon_id "chr9_107021168_107023714_-"; exonnum "1"; txlen "3098";
chr9	HAVANA	exon	107036614	107036654	0	-	.	gene_id "ENSMUSG00000039716.13"; transcript_id "ENSMUST00000044532.11"; gene_type "protein_coding"; gene_name "Dock3"; transcript_type "protein_coding"; transcript_name "Dock3-201"; exon_number 3; exon_id "ENSMUSE00001232861.2"; level 2; protein_id "ENSMUSP00000047652.5"; transcript_support_level "2"; mgi_id "MGI:2429763"; tag "basic"; tag "Ensembl_canonical"; tag "GENCODE_Primary"; tag "appris_principal_1"; tag "CCDS"; ccdsid "CCDS40760.1"; havana_gene "OTTMUSG00000036142.1"; havana_transcript "OTTMUST00000092917.1";
chr9	HAVANA	CDS	107036614	107036654	0	-	2	gene_id "ENSMUSG00000039716.13"; transcript_id "ENSMUST00000044532.11"; gene_type "protein_coding"; gene_name "Dock3"; transcript_type "protein_coding"; transcript_name "Dock3-201"; exon_number 3; exon_id "ENSMUSE00001232861.2"; level 2; protein_id "ENSMUSP00000047652.5"; transcript_support_level "2"; mgi_id "MGI:2429763"; tag "basic"; tag "Ensembl_canonical"; tag "GENCODE_Primary"; tag "appris_principal_1"; tag "CCDS"; ccdsid "CCDS40760.1"; havana_gene "OTTMUSG00000036142.1"; havana_transcript "OTTMUST00000092917.1";
chr9	HAVANA	exon	107036614	107036654	0	-	.	gene_id "ENSMUSG00000039716.13"; transcript_id "ENSMUST00000167053.8"; gene_type "protein_coding"; gene_name "Dock3"; transcript_type "retained_intron"; transcript_name "Dock3-207"; exon_number 3; exon_id "ENSMUSE00001313035.2"; level 2; transcript_support_level "2"; mgi_id "MGI:2429763"; havana_gene "OTTMUSG00000036142.1"; havana_transcript "OTTMUST00000092925.1";
chr9	HAVANA	exon	107036614	107036654	0	-	.	gene_id "ENSMUSG00000039716.13"; transcript_id "ENSMUST00000165182.2"; gene_type "protein_coding"; gene_name "Dock3"; transcript_type "retained_intron"; transcript_name "Dock3-203"; exon_number 3; exon_id "ENSMUSE00001313035.2"; level 2; transcript_support_level "3"; mgi_id "MGI:2429763"; havana_gene "OTTMUSG00000036142.1"; havana_transcript "OTTMUST00000092927.1";
chr9	ENSEMBL_gcm37	exon	107036614	107036654	1.18381319459888	-	.	gene_id "ENSMUSG00000039716.13"; transcript_id "ENSMUSG00000039716.13_tx_12"; exon_id "chr9_107036614_107036654_-"; exonnum "3"; txlen "2937";
chr9	ENSEMBL_gcm37	exon	107036614	107036654	0.970577753840605	-	.	gene_id "ENSMUSG00000039716.13"; transcript_id "ENSMUSG00000039716.13_tx_15"; exon_id "chr9_107036614_107036654_-"; exonnum "3"; txlen "2788";
chr9	ENSEMBL_gcm37	exon	107036614	107036654	0.737206372756773	-	.	gene_id "ENSMUSG00000039716.13"; transcript_id "ENSMUSG00000039716.13_tx_19"; exon_id "chr9_107036614_107036654_-"; exonnum "3"; txlen "8747";
chr9	ENSEMBL_gcm37	exon	107036614	107036654	0.737206372756773	-	.	gene_id "ENSMUSG00000039716.13"; transcript_id "ENSMUSG00000039716.13_tx_20"; exon_id "chr9_107036614_107036654_-"; exonnum "3"; txlen "8720";
chr9	ENSEMBL_gcm37	exon	107036614	107036654	0.737206372756773	-	.	gene_id "ENSMUSG00000039716.13"; transcript_id "ENSMUSG00000039716.13_tx_21"; exon_id "chr9_107036614_107036654_-"; exonnum "3"; txlen "8870";
chr9	ENSEMBL_gcm37	exon	107036614	107036654	0.737206372756773	-	.	gene_id "ENSMUSG00000039716.13"; transcript_id "ENSMUSG00000039716.13_tx_22"; exon_id "chr9_107036614_107036654_-"; exonnum "3"; txlen "8843";
chr9	HAVANA	exon	107056280	107056363	0	-	.	gene_id "ENSMUSG00000039716.13"; transcript_id "ENSMUST00000044532.11"; gene_type "protein_coding"; gene_name "Dock3"; transcript_type "protein_coding"; transcript_name "Dock3-201"; exon_number 2; exon_id "ENSMUSE00001272186.2"; level 2; protein_id "ENSMUSP00000047652.5"; transcript_support_level "2"; mgi_id "MGI:2429763"; tag "basic"; tag "Ensembl_canonical"; tag "GENCODE_Primary"; tag "appris_principal_1"; tag "CCDS"; ccdsid "CCDS40760.1"; havana_gene "OTTMUSG00000036142.1"; havana_transcript "OTTMUST00000092917.1";
chr9	HAVANA	CDS	107056280	107056363	0	-	2	gene_id "ENSMUSG00000039716.13"; transcript_id "ENSMUST00000044532.11"; gene_type "protein_coding"; gene_name "Dock3"; transcript_type "protein_coding"; transcript_name "Dock3-201"; exon_number 2; exon_id "ENSMUSE00001272186.2"; level 2; protein_id "ENSMUSP00000047652.5"; transcript_support_level "2"; mgi_id "MGI:2429763"; tag "basic"; tag "Ensembl_canonical"; tag "GENCODE_Primary"; tag "appris_principal_1"; tag "CCDS"; ccdsid "CCDS40760.1"; havana_gene "OTTMUSG00000036142.1"; havana_transcript "OTTMUST00000092917.1";
chr9	HAVANA	exon	107056280	107056363	0	-	.	gene_id "ENSMUSG00000039716.13"; transcript_id "ENSMUST00000167053.8"; gene_type "protein_coding"; gene_name "Dock3"; transcript_type "retained_intron"; transcript_name "Dock3-207"; exon_number 2; exon_id "ENSMUSE00001241074.2"; level 2; transcript_support_level "2"; mgi_id "MGI:2429763"; havana_gene "OTTMUSG00000036142.1"; havana_transcript "OTTMUST00000092925.1";
chr9	HAVANA	exon	107056280	107056363	0	-	.	gene_id "ENSMUSG00000039716.13"; transcript_id "ENSMUST00000169164.8"; gene_type "protein_coding"; gene_name "Dock3"; transcript_type "retained_intron"; transcript_name "Dock3-209"; exon_number 2; exon_id "ENSMUSE00001241074.2"; level 2; transcript_support_level "3"; mgi_id "MGI:2429763"; havana_gene "OTTMUSG00000036142.1"; havana_transcript "OTTMUST00000092926.1";
chr9	HAVANA	exon	107056280	107056363	0	-	.	gene_id "ENSMUSG00000039716.13"; transcript_id "ENSMUST00000165182.2"; gene_type "protein_coding"; gene_name "Dock3"; transcript_type "retained_intron"; transcript_name "Dock3-203"; exon_number 2; exon_id "ENSMUSE00001241074.2"; level 2; transcript_support_level "3"; mgi_id "MGI:2429763"; havana_gene "OTTMUSG00000036142.1"; havana_transcript "OTTMUST00000092927.1";
chr9	ENSEMBL_gcm37	exon	107056280	107056363	1.18381319459888	-	.	gene_id "ENSMUSG00000039716.13"; transcript_id "ENSMUSG00000039716.13_tx_12"; exon_id "chr9_107056280_107056363_-"; exonnum "2"; txlen "2937";
chr9	ENSEMBL_gcm37	exon	107056280	107056363	0.970577753840605	-	.	gene_id "ENSMUSG00000039716.13"; transcript_id "ENSMUSG00000039716.13_tx_15"; exon_id "chr9_107056280_107056363_-"; exonnum "2"; txlen "2788";
chr9	ENSEMBL_gcm37	exon	107056280	107056363	0.737206372756773	-	.	gene_id "ENSMUSG00000039716.13"; transcript_id "ENSMUSG00000039716.13_tx_19"; exon_id "chr9_107056280_107056363_-"; exonnum "2"; txlen "8747";
chr9	ENSEMBL_gcm37	exon	107056280	107056363	0.737206372756773	-	.	gene_id "ENSMUSG00000039716.13"; transcript_id "ENSMUSG00000039716.13_tx_20"; exon_id "chr9_107056280_107056363_-"; exonnum "2"; txlen "8720";
chr9	ENSEMBL_gcm37	exon	107056280	107056363	0.737206372756773	-	.	gene_id "ENSMUSG00000039716.13"; transcript_id "ENSMUSG00000039716.13_tx_21"; exon_id "chr9_107056280_107056363_-"; exonnum "2"; txlen "8870";
chr9	ENSEMBL_gcm37	exon	107056280	107056363	0.737206372756773	-	.	gene_id "ENSMUSG00000039716.13"; transcript_id "ENSMUSG00000039716.13_tx_22"; exon_id "chr9_107056280_107056363_-"; exonnum "2"; txlen "8843";
chr9	HAVANA	CDS	107108671	107108707	0	-	0	gene_id "ENSMUSG00000039716.13"; transcript_id "ENSMUST00000044532.11"; gene_type "protein_coding"; gene_name "Dock3"; transcript_type "protein_coding"; transcript_name "Dock3-201"; exon_number 1; exon_id "ENSMUSE00000914182.2"; level 2; protein_id "ENSMUSP00000047652.5"; transcript_support_level "2"; mgi_id "MGI:2429763"; tag "basic"; tag "Ensembl_canonical"; tag "GENCODE_Primary"; tag "appris_principal_1"; tag "CCDS"; ccdsid "CCDS40760.1"; havana_gene "OTTMUSG00000036142.1"; havana_transcript "OTTMUST00000092917.1";
chr9	HAVANA	exon	107108671	107108781	0	-	.	gene_id "ENSMUSG00000039716.13"; transcript_id "ENSMUST00000165182.2"; gene_type "protein_coding"; gene_name "Dock3"; transcript_type "retained_intron"; transcript_name "Dock3-203"; exon_number 1; exon_id "ENSMUSE00000900467.2"; level 2; transcript_support_level "3"; mgi_id "MGI:2429763"; havana_gene "OTTMUSG00000036142.1"; havana_transcript "OTTMUST00000092927.1";
chr9	HAVANA	exon	107108671	107109055	0	-	.	gene_id "ENSMUSG00000039716.13"; transcript_id "ENSMUST00000169164.8"; gene_type "protein_coding"; gene_name "Dock3"; transcript_type "retained_intron"; transcript_name "Dock3-209"; exon_number 1; exon_id "ENSMUSE00000913604.2"; level 2; transcript_support_level "3"; mgi_id "MGI:2429763"; havana_gene "OTTMUSG00000036142.1"; havana_transcript "OTTMUST00000092926.1";
chr9	ENSEMBL_gcm37	exon	107108671	107109055	1.18381319459888	-	.	gene_id "ENSMUSG00000039716.13"; transcript_id "ENSMUSG00000039716.13_tx_12"; exon_id "chr9_107108671_107109055_-"; exonnum "1"; txlen "2937";
chr9	ENSEMBL_gcm37	exon	107108671	107109055	0.970577753840605	-	.	gene_id "ENSMUSG00000039716.13"; transcript_id "ENSMUSG00000039716.13_tx_15"; exon_id "chr9_107108671_107109055_-"; exonnum "1"; txlen "2788";
chr9	ENSEMBL_gcm37	exon	107108671	107109055	0.737206372756773	-	.	gene_id "ENSMUSG00000039716.13"; transcript_id "ENSMUSG00000039716.13_tx_19"; exon_id "chr9_107108671_107109055_-"; exonnum "1"; txlen "8747";
chr9	ENSEMBL_gcm37	exon	107108671	107109055	0.737206372756773	-	.	gene_id "ENSMUSG00000039716.13"; transcript_id "ENSMUSG00000039716.13_tx_20"; exon_id "chr9_107108671_107109055_-"; exonnum "1"; txlen "8720";
chr9	ENSEMBL_gcm37	exon	107108671	107109055	0.737206372756773	-	.	gene_id "ENSMUSG00000039716.13"; transcript_id "ENSMUSG00000039716.13_tx_21"; exon_id "chr9_107108671_107109055_-"; exonnum "1"; txlen "8870";
chr9	ENSEMBL_gcm37	exon	107108671	107109055	0.737206372756773	-	.	gene_id "ENSMUSG00000039716.13"; transcript_id "ENSMUSG00000039716.13_tx_22"; exon_id "chr9_107108671_107109055_-"; exonnum "1"; txlen "8843";
chr9	HAVANA	exon	107108671	107109067	0	-	.	gene_id "ENSMUSG00000039716.13"; transcript_id "ENSMUST00000167053.8"; gene_type "protein_coding"; gene_name "Dock3"; transcript_type "retained_intron"; transcript_name "Dock3-207"; exon_number 1; exon_id "ENSMUSE00000875745.2"; level 2; transcript_support_level "2"; mgi_id "MGI:2429763"; havana_gene "OTTMUSG00000036142.1"; havana_transcript "OTTMUST00000092925.1";
chr9	HAVANA	exon	107108671	107109108	0	-	.	gene_id "ENSMUSG00000039716.13"; transcript_id "ENSMUST00000044532.11"; gene_type "protein_coding"; gene_name "Dock3"; transcript_type "protein_coding"; transcript_name "Dock3-201"; exon_number 1; exon_id "ENSMUSE00000914182.2"; level 2; protein_id "ENSMUSP00000047652.5"; transcript_support_level "2"; mgi_id "MGI:2429763"; tag "basic"; tag "Ensembl_canonical"; tag "GENCODE_Primary"; tag "appris_principal_1"; tag "CCDS"; ccdsid "CCDS40760.1"; havana_gene "OTTMUSG00000036142.1"; havana_transcript "OTTMUST00000092917.1";
chr9	HAVANA	start_codon	107108705	107108707	0	-	0	gene_id "ENSMUSG00000039716.13"; transcript_id "ENSMUST00000044532.11"; gene_type "protein_coding"; gene_name "Dock3"; transcript_type "protein_coding"; transcript_name "Dock3-201"; exon_number 1; exon_id "ENSMUSE00000914182.2"; level 2; protein_id "ENSMUSP00000047652.5"; transcript_support_level "2"; mgi_id "MGI:2429763"; tag "basic"; tag "Ensembl_canonical"; tag "GENCODE_Primary"; tag "appris_principal_1"; tag "CCDS"; ccdsid "CCDS40760.1"; havana_gene "OTTMUSG00000036142.1"; havana_transcript "OTTMUST00000092917.1";
chr9	HAVANA	UTR	107108708	107109108	0	-	.	gene_id "ENSMUSG00000039716.13"; transcript_id "ENSMUST00000044532.11"; gene_type "protein_coding"; gene_name "Dock3"; transcript_type "protein_coding"; transcript_name "Dock3-201"; exon_number 1; exon_id "ENSMUSE00000914182.2"; level 2; protein_id "ENSMUSP00000047652.5"; transcript_support_level "2"; mgi_id "MGI:2429763"; tag "basic"; tag "Ensembl_canonical"; tag "GENCODE_Primary"; tag "appris_principal_1"; tag "CCDS"; ccdsid "CCDS40760.1"; havana_gene "OTTMUSG00000036142.1"; havana_transcript "OTTMUST00000092917.1";
chr9	ENSEMBL	gene	107108820	107108907	0	-	.	gene_id "ENSMUSG00002076878.1"; gene_type "miRNA"; gene_name "Gm54864"; level 3; mgi_id "MGI:6846204";
chr9	ENSEMBL	transcript	107108820	107108907	0	-	.	gene_id "ENSMUSG00002076878.1"; transcript_id "ENSMUST00020182966.1"; gene_type "miRNA"; gene_name "Gm54864"; transcript_type "miRNA"; transcript_name "Gm54864-201"; level 3; mgi_id "MGI:6846204"; tag "basic"; tag "Ensembl_canonical"; tag "GENCODE_Primary";
chr9	ENSEMBL	exon	107108820	107108907	0	-	.	gene_id "ENSMUSG00002076878.1"; transcript_id "ENSMUST00020182966.1"; gene_type "miRNA"; gene_name "Gm54864"; transcript_type "miRNA"; transcript_name "Gm54864-201"; exon_number 1; exon_id "ENSMUSE00011469432.1"; level 3; mgi_id "MGI:6846204"; tag "basic"; tag "Ensembl_canonical"; tag "GENCODE_Primary";
chr9	HAVANA	exon	107112132	107112791	0	-	.	gene_id "ENSMUSG00000142300.1"; transcript_id "ENSMUST00000370211.1"; gene_type "lncRNA"; gene_name "ENSMUSG00000142300"; transcript_type "lncRNA"; transcript_name "ENSMUST00000370211"; exon_number 3; exon_id "ENSMUSE00001728411.1"; level 2; tag "basic"; tag "Ensembl_canonical"; tag "GENCODE_Primary"; tag "TAGENE";
chr9	ENSEMBL_gcm37	exon	107112132	107112791	0.0166132408223418	-	.	gene_id "ENSMUSG00000142300.1"; transcript_id "ENSMUSG00000142300.1_tx_1"; exon_id "chr9_107112132_107112791_-"; exonnum "2"; txlen "734";
chr9	HAVANA	gene	107112132	107124491	0	-	.	gene_id "ENSMUSG00000142300.1"; gene_type "lncRNA"; gene_name "ENSMUSG00000142300"; level 2;
chr9	HAVANA	transcript	107112132	107124491	0	-	.	gene_id "ENSMUSG00000142300.1"; transcript_id "ENSMUST00000370211.1"; gene_type "lncRNA"; gene_name "ENSMUSG00000142300"; transcript_type "lncRNA"; transcript_name "ENSMUST00000370211"; level 2; tag "basic"; tag "Ensembl_canonical"; tag "GENCODE_Primary"; tag "TAGENE";
chr9	sragcm37_ss	exon	107115869	107115942	0.0166132408223418	-	.	gene_id "ENSMUSG00000142300.1"; transcript_id "ENSMUSG00000142300.1_tx_1"; exon_id "chr9_107115869_107115942_-"; exonnum "1"; txlen "734";
chr9	HAVANA	exon	107123635	107123828	0	-	.	gene_id "ENSMUSG00000142300.1"; transcript_id "ENSMUST00000370211.1"; gene_type "lncRNA"; gene_name "ENSMUSG00000142300"; transcript_type "lncRNA"; transcript_name "ENSMUST00000370211"; exon_number 2; exon_id "ENSMUSE00001728412.1"; level 2; tag "basic"; tag "Ensembl_canonical"; tag "GENCODE_Primary"; tag "TAGENE";
chr9	HAVANA	exon	107124439	107124491	0	-	.	gene_id "ENSMUSG00000142300.1"; transcript_id "ENSMUST00000370211.1"; gene_type "lncRNA"; gene_name "ENSMUSG00000142300"; transcript_type "lncRNA"; transcript_name "ENSMUST00000370211"; exon_number 1; exon_id "ENSMUSE00001728410.1"; level 2; tag "basic"; tag "Ensembl_canonical"; tag "GENCODE_Primary"; tag "TAGENE";
chr9	HAVANA	UTR	107132126	107133384	0	-	.	gene_id "ENSMUSG00000032577.17"; transcript_id "ENSMUST00000035194.8"; gene_type "protein_coding"; gene_name "Mapkapk3"; transcript_type "protein_coding"; transcript_name "Mapkapk3-201"; exon_number 11; exon_id "ENSMUSE00000338130.3"; level 2; protein_id "ENSMUSP00000035194.3"; transcript_support_level "1"; mgi_id "MGI:2143163"; tag "basic"; tag "Ensembl_canonical"; tag "GENCODE_Primary"; tag "appris_principal_1"; tag "CCDS"; ccdsid "CCDS23487.1"; havana_gene "OTTMUSG00000030250.1"; havana_transcript "OTTMUST00000074887.1";
chr9	HAVANA	exon	107132126	107133534	0	-	.	gene_id "ENSMUSG00000032577.17"; transcript_id "ENSMUST00000035194.8"; gene_type "protein_coding"; gene_name "Mapkapk3"; transcript_type "protein_coding"; transcript_name "Mapkapk3-201"; exon_number 11; exon_id "ENSMUSE00000338130.3"; level 2; protein_id "ENSMUSP00000035194.3"; transcript_support_level "1"; mgi_id "MGI:2143163"; tag "basic"; tag "Ensembl_canonical"; tag "GENCODE_Primary"; tag "appris_principal_1"; tag "CCDS"; ccdsid "CCDS23487.1"; havana_gene "OTTMUSG00000030250.1"; havana_transcript "OTTMUST00000074887.1";
chr9	HAVANA	gene	107132126	107167076	0	-	.	gene_id "ENSMUSG00000032577.17"; gene_type "protein_coding"; gene_name "Mapkapk3"; level 1; mgi_id "MGI:2143163"; havana_gene "OTTMUSG00000030250.1";
chr9	HAVANA	transcript	107132126	107167076	0	-	.	gene_id "ENSMUSG00000032577.17"; transcript_id "ENSMUST00000035194.8"; gene_type "protein_coding"; gene_name "Mapkapk3"; transcript_type "protein_coding"; transcript_name "Mapkapk3-201"; level 2; protein_id "ENSMUSP00000035194.3"; transcript_support_level "1"; mgi_id "MGI:2143163"; tag "basic"; tag "Ensembl_canonical"; tag "GENCODE_Primary"; tag "appris_principal_1"; tag "CCDS"; ccdsid "CCDS23487.1"; havana_gene "OTTMUSG00000030250.1"; havana_transcript "OTTMUST00000074887.1";
chr9	HAVANA	exon	107132134	107133534	0	-	.	gene_id "ENSMUSG00000032577.17"; transcript_id "ENSMUST00000143487.8"; gene_type "protein_coding"; gene_name "Mapkapk3"; transcript_type "retained_intron"; transcript_name "Mapkapk3-206"; exon_number 9; exon_id "ENSMUSE00000806108.2"; level 2; transcript_support_level "1"; mgi_id "MGI:2143163"; havana_gene "OTTMUSG00000030250.1"; havana_transcript "OTTMUST00000074889.1";
chr9	HAVANA	transcript	107132134	107166946	0	-	.	gene_id "ENSMUSG00000032577.17"; transcript_id "ENSMUST00000143487.8"; gene_type "protein_coding"; gene_name "Mapkapk3"; transcript_type "retained_intron"; transcript_name "Mapkapk3-206"; level 2; transcript_support_level "1"; mgi_id "MGI:2143163"; havana_gene "OTTMUSG00000030250.1"; havana_transcript "OTTMUST00000074889.1";
chr9	HAVANA	exon	107133243	107133534	0	-	.	gene_id "ENSMUSG00000032577.17"; transcript_id "ENSMUST00000128175.2"; gene_type "protein_coding"; gene_name "Mapkapk3"; transcript_type "retained_intron"; transcript_name "Mapkapk3-202"; exon_number 2; exon_id "ENSMUSE00000795224.2"; level 2; transcript_support_level "3"; mgi_id "MGI:2143163"; havana_gene "OTTMUSG00000030250.1"; havana_transcript "OTTMUST00000074894.1";
chr9	HAVANA	transcript	107133243	107134491	0	-	.	gene_id "ENSMUSG00000032577.17"; transcript_id "ENSMUST00000128175.2"; gene_type "protein_coding"; gene_name "Mapkapk3"; transcript_type "retained_intron"; transcript_name "Mapkapk3-202"; level 2; transcript_support_level "3"; mgi_id "MGI:2143163"; havana_gene "OTTMUSG00000030250.1"; havana_transcript "OTTMUST00000074894.1";
chr9	HAVANA	stop_codon	107133382	107133384	0	-	0	gene_id "ENSMUSG00000032577.17"; transcript_id "ENSMUST00000035194.8"; gene_type "protein_coding"; gene_name "Mapkapk3"; transcript_type "protein_coding"; transcript_name "Mapkapk3-201"; exon_number 11; exon_id "ENSMUSE00000338130.3"; level 2; protein_id "ENSMUSP00000035194.3"; transcript_support_level "1"; mgi_id "MGI:2143163"; tag "basic"; tag "Ensembl_canonical"; tag "GENCODE_Primary"; tag "appris_principal_1"; tag "CCDS"; ccdsid "CCDS23487.1"; havana_gene "OTTMUSG00000030250.1"; havana_transcript "OTTMUST00000074887.1";
chr9	HAVANA	UTR	107133382	107133527	0	-	.	gene_id "ENSMUSG00000032577.17"; transcript_id "ENSMUST00000192054.2"; gene_type "protein_coding"; gene_name "Mapkapk3"; transcript_type "protein_coding"; transcript_name "Mapkapk3-208"; exon_number 8; exon_id "ENSMUSE00001340184.2"; level 2; protein_id "ENSMUSP00000141342.2"; transcript_support_level "1"; mgi_id "MGI:2143163"; tag "basic"; tag "CCDS"; ccdsid "CCDS85722.1"; havana_gene "OTTMUSG00000030250.1"; havana_transcript "OTTMUST00000128768.1";
chr9	HAVANA	exon	107133382	107133534	0	-	.	gene_id "ENSMUSG00000032577.17"; transcript_id "ENSMUST00000192054.2"; gene_type "protein_coding"; gene_name "Mapkapk3"; transcript_type "protein_coding"; transcript_name "Mapkapk3-208"; exon_number 8; exon_id "ENSMUSE00001340184.2"; level 2; protein_id "ENSMUSP00000141342.2"; transcript_support_level "1"; mgi_id "MGI:2143163"; tag "basic"; tag "CCDS"; ccdsid "CCDS85722.1"; havana_gene "OTTMUSG00000030250.1"; havana_transcript "OTTMUST00000128768.1";
chr9	HAVANA	transcript	107133382	107166543	0	-	.	gene_id "ENSMUSG00000032577.17"; transcript_id "ENSMUST00000192054.2"; gene_type "protein_coding"; gene_name "Mapkapk3"; transcript_type "protein_coding"; transcript_name "Mapkapk3-208"; level 2; protein_id "ENSMUSP00000141342.2"; transcript_support_level "1"; mgi_id "MGI:2143163"; tag "basic"; tag "CCDS"; ccdsid "CCDS85722.1"; havana_gene "OTTMUSG00000030250.1"; havana_transcript "OTTMUST00000128768.1";
chr9	HAVANA	CDS	107133385	107133534	0	-	0	gene_id "ENSMUSG00000032577.17"; transcript_id "ENSMUST00000035194.8"; gene_type "protein_coding"; gene_name "Mapkapk3"; transcript_type "protein_coding"; transcript_name "Mapkapk3-201"; exon_number 11; exon_id "ENSMUSE00000338130.3"; level 2; protein_id "ENSMUSP00000035194.3"; transcript_support_level "1"; mgi_id "MGI:2143163"; tag "basic"; tag "Ensembl_canonical"; tag "GENCODE_Primary"; tag "appris_principal_1"; tag "CCDS"; ccdsid "CCDS23487.1"; havana_gene "OTTMUSG00000030250.1"; havana_transcript "OTTMUST00000074887.1";
chr9	HAVANA	stop_codon	107133525	107133527	0	-	0	gene_id "ENSMUSG00000032577.17"; transcript_id "ENSMUST00000192054.2"; gene_type "protein_coding"; gene_name "Mapkapk3"; transcript_type "protein_coding"; transcript_name "Mapkapk3-208"; exon_number 8; exon_id "ENSMUSE00001340184.2"; level 2; protein_id "ENSMUSP00000141342.2"; transcript_support_level "1"; mgi_id "MGI:2143163"; tag "basic"; tag "CCDS"; ccdsid "CCDS85722.1"; havana_gene "OTTMUSG00000030250.1"; havana_transcript "OTTMUST00000128768.1";
chr9	HAVANA	CDS	107133528	107133534	0	-	1	gene_id "ENSMUSG00000032577.17"; transcript_id "ENSMUST00000192054.2"; gene_type "protein_coding"; gene_name "Mapkapk3"; transcript_type "protein_coding"; transcript_name "Mapkapk3-208"; exon_number 8; exon_id "ENSMUSE00001340184.2"; level 2; protein_id "ENSMUSP00000141342.2"; transcript_support_level "1"; mgi_id "MGI:2143163"; tag "basic"; tag "CCDS"; ccdsid "CCDS85722.1"; havana_gene "OTTMUSG00000030250.1"; havana_transcript "OTTMUST00000128768.1";
chr9	HAVANA	exon	107134261	107134341	0	-	.	gene_id "ENSMUSG00000032577.17"; transcript_id "ENSMUST00000035194.8"; gene_type "protein_coding"; gene_name "Mapkapk3"; transcript_type "protein_coding"; transcript_name "Mapkapk3-201"; exon_number 10; exon_id "ENSMUSE00001269548.2"; level 2; protein_id "ENSMUSP00000035194.3"; transcript_support_level "1"; mgi_id "MGI:2143163"; tag "basic"; tag "Ensembl_canonical"; tag "GENCODE_Primary"; tag "appris_principal_1"; tag "CCDS"; ccdsid "CCDS23487.1"; havana_gene "OTTMUSG00000030250.1"; havana_transcript "OTTMUST00000074887.1";
chr9	HAVANA	CDS	107134261	107134341	0	-	0	gene_id "ENSMUSG00000032577.17"; transcript_id "ENSMUST00000035194.8"; gene_type "protein_coding"; gene_name "Mapkapk3"; transcript_type "protein_coding"; transcript_name "Mapkapk3-201"; exon_number 10; exon_id "ENSMUSE00001269548.2"; level 2; protein_id "ENSMUSP00000035194.3"; transcript_support_level "1"; mgi_id "MGI:2143163"; tag "basic"; tag "Ensembl_canonical"; tag "GENCODE_Primary"; tag "appris_principal_1"; tag "CCDS"; ccdsid "CCDS23487.1"; havana_gene "OTTMUSG00000030250.1"; havana_transcript "OTTMUST00000074887.1";
chr9	HAVANA	exon	107134261	107134341	0	-	.	gene_id "ENSMUSG00000032577.17"; transcript_id "ENSMUST00000143487.8"; gene_type "protein_coding"; gene_name "Mapkapk3"; transcript_type "retained_intron"; transcript_name "Mapkapk3-206"; exon_number 8; exon_id "ENSMUSE00001237148.2"; level 2; transcript_support_level "1"; mgi_id "MGI:2143163"; havana_gene "OTTMUSG00000030250.1"; havana_transcript "OTTMUST00000074889.1";
chr9	HAVANA	exon	107134261	107134341	0	-	.	gene_id "ENSMUSG00000032577.17"; transcript_id "ENSMUST00000192054.2"; gene_type "protein_coding"; gene_name "Mapkapk3"; transcript_type "protein_coding"; transcript_name "Mapkapk3-208"; exon_number 7; exon_id "ENSMUSE00001344276.2"; level 2; protein_id "ENSMUSP00000141342.2"; transcript_support_level "1"; mgi_id "MGI:2143163"; tag "basic"; tag "CCDS"; ccdsid "CCDS85722.1"; havana_gene "OTTMUSG00000030250.1"; havana_transcript "OTTMUST00000128768.1";
chr9	HAVANA	CDS	107134261	107134341	0	-	1	gene_id "ENSMUSG00000032577.17"; transcript_id "ENSMUST00000192054.2"; gene_type "protein_coding"; gene_name "Mapkapk3"; transcript_type "protein_coding"; transcript_name "Mapkapk3-208"; exon_number 7; exon_id "ENSMUSE00001344276.2"; level 2; protein_id "ENSMUSP00000141342.2"; transcript_support_level "1"; mgi_id "MGI:2143163"; tag "basic"; tag "CCDS"; ccdsid "CCDS85722.1"; havana_gene "OTTMUSG00000030250.1"; havana_transcript "OTTMUST00000128768.1";
chr9	HAVANA	exon	107134261	107134491	0	-	.	gene_id "ENSMUSG00000032577.17"; transcript_id "ENSMUST00000128175.2"; gene_type "protein_coding"; gene_name "Mapkapk3"; transcript_type "retained_intron"; transcript_name "Mapkapk3-202"; exon_number 1; exon_id "ENSMUSE00000802031.2"; level 2; transcript_support_level "3"; mgi_id "MGI:2143163"; havana_gene "OTTMUSG00000030250.1"; havana_transcript "OTTMUST00000074894.1";
chr9	HAVANA	exon	107134614	107134699	0	-	.	gene_id "ENSMUSG00000032577.17"; transcript_id "ENSMUST00000035194.8"; gene_type "protein_coding"; gene_name "Mapkapk3"; transcript_type "protein_coding"; transcript_name "Mapkapk3-201"; exon_number 9; exon_id "ENSMUSE00000220970.2"; level 2; protein_id "ENSMUSP00000035194.3"; transcript_support_level "1"; mgi_id "MGI:2143163"; tag "basic"; tag "Ensembl_canonical"; tag "GENCODE_Primary"; tag "appris_principal_1"; tag "CCDS"; ccdsid "CCDS23487.1"; havana_gene "OTTMUSG00000030250.1"; havana_transcript "OTTMUST00000074887.1";
chr9	HAVANA	CDS	107134614	107134699	0	-	2	gene_id "ENSMUSG00000032577.17"; transcript_id "ENSMUST00000035194.8"; gene_type "protein_coding"; gene_name "Mapkapk3"; transcript_type "protein_coding"; transcript_name "Mapkapk3-201"; exon_number 9; exon_id "ENSMUSE00000220970.2"; level 2; protein_id "ENSMUSP00000035194.3"; transcript_support_level "1"; mgi_id "MGI:2143163"; tag "basic"; tag "Ensembl_canonical"; tag "GENCODE_Primary"; tag "appris_principal_1"; tag "CCDS"; ccdsid "CCDS23487.1"; havana_gene "OTTMUSG00000030250.1"; havana_transcript "OTTMUST00000074887.1";
chr9	HAVANA	exon	107135529	107135653	0	-	.	gene_id "ENSMUSG00000032577.17"; transcript_id "ENSMUST00000035194.8"; gene_type "protein_coding"; gene_name "Mapkapk3"; transcript_type "protein_coding"; transcript_name "Mapkapk3-201"; exon_number 8; exon_id "ENSMUSE00001311245.2"; level 2; protein_id "ENSMUSP00000035194.3"; transcript_support_level "1"; mgi_id "MGI:2143163"; tag "basic"; tag "Ensembl_canonical"; tag "GENCODE_Primary"; tag "appris_principal_1"; tag "CCDS"; ccdsid "CCDS23487.1"; havana_gene "OTTMUSG00000030250.1"; havana_transcript "OTTMUST00000074887.1";
chr9	HAVANA	CDS	107135529	107135653	0	-	1	gene_id "ENSMUSG00000032577.17"; transcript_id "ENSMUST00000035194.8"; gene_type "protein_coding"; gene_name "Mapkapk3"; transcript_type "protein_coding"; transcript_name "Mapkapk3-201"; exon_number 8; exon_id "ENSMUSE00001311245.2"; level 2; protein_id "ENSMUSP00000035194.3"; transcript_support_level "1"; mgi_id "MGI:2143163"; tag "basic"; tag "Ensembl_canonical"; tag "GENCODE_Primary"; tag "appris_principal_1"; tag "CCDS"; ccdsid "CCDS23487.1"; havana_gene "OTTMUSG00000030250.1"; havana_transcript "OTTMUST00000074887.1";
chr9	HAVANA	exon	107135529	107135653	0	-	.	gene_id "ENSMUSG00000032577.17"; transcript_id "ENSMUST00000143487.8"; gene_type "protein_coding"; gene_name "Mapkapk3"; transcript_type "retained_intron"; transcript_name "Mapkapk3-206"; exon_number 7; exon_id "ENSMUSE00001255152.2"; level 2; transcript_support_level "1"; mgi_id "MGI:2143163"; havana_gene "OTTMUSG00000030250.1"; havana_transcript "OTTMUST00000074889.1";
chr9	HAVANA	exon	107135983	107136269	0	-	.	gene_id "ENSMUSG00000032577.17"; transcript_id "ENSMUST00000141674.2"; gene_type "protein_coding"; gene_name "Mapkapk3"; transcript_type "protein_coding_CDS_not_defined"; transcript_name "Mapkapk3-205"; exon_number 3; exon_id "ENSMUSE00000790677.2"; level 2; transcript_support_level "3"; mgi_id "MGI:2143163"; havana_gene "OTTMUSG00000030250.1"; havana_transcript "OTTMUST00000074892.1";
chr9	HAVANA	transcript	107135983	107139135	0	-	.	gene_id "ENSMUSG00000032577.17"; transcript_id "ENSMUST00000141674.2"; gene_type "protein_coding"; gene_name "Mapkapk3"; transcript_type "protein_coding_CDS_not_defined"; transcript_name "Mapkapk3-205"; level 2; transcript_support_level "3"; mgi_id "MGI:2143163"; havana_gene "OTTMUSG00000030250.1"; havana_transcript "OTTMUST00000074892.1";
chr9	HAVANA	exon	107136013	107136088	0	-	.	gene_id "ENSMUSG00000032577.17"; transcript_id "ENSMUST00000035194.8"; gene_type "protein_coding"; gene_name "Mapkapk3"; transcript_type "protein_coding"; transcript_name "Mapkapk3-201"; exon_number 7; exon_id "ENSMUSE00001259338.2"; level 2; protein_id "ENSMUSP00000035194.3"; transcript_support_level "1"; mgi_id "MGI:2143163"; tag "basic"; tag "Ensembl_canonical"; tag "GENCODE_Primary"; tag "appris_principal_1"; tag "CCDS"; ccdsid "CCDS23487.1"; havana_gene "OTTMUSG00000030250.1"; havana_transcript "OTTMUST00000074887.1";
chr9	HAVANA	CDS	107136013	107136088	0	-	2	gene_id "ENSMUSG00000032577.17"; transcript_id "ENSMUST00000035194.8"; gene_type "protein_coding"; gene_name "Mapkapk3"; transcript_type "protein_coding"; transcript_name "Mapkapk3-201"; exon_number 7; exon_id "ENSMUSE00001259338.2"; level 2; protein_id "ENSMUSP00000035194.3"; transcript_support_level "1"; mgi_id "MGI:2143163"; tag "basic"; tag "Ensembl_canonical"; tag "GENCODE_Primary"; tag "appris_principal_1"; tag "CCDS"; ccdsid "CCDS23487.1"; havana_gene "OTTMUSG00000030250.1"; havana_transcript "OTTMUST00000074887.1";
chr9	HAVANA	exon	107136013	107136088	0	-	.	gene_id "ENSMUSG00000032577.17"; transcript_id "ENSMUST00000143487.8"; gene_type "protein_coding"; gene_name "Mapkapk3"; transcript_type "retained_intron"; transcript_name "Mapkapk3-206"; exon_number 6; exon_id "ENSMUSE00001230675.2"; level 2; transcript_support_level "1"; mgi_id "MGI:2143163"; havana_gene "OTTMUSG00000030250.1"; havana_transcript "OTTMUST00000074889.1";
chr9	HAVANA	exon	107136013	107136088	0	-	.	gene_id "ENSMUSG00000032577.17"; transcript_id "ENSMUST00000192054.2"; gene_type "protein_coding"; gene_name "Mapkapk3"; transcript_type "protein_coding"; transcript_name "Mapkapk3-208"; exon_number 6; exon_id "ENSMUSE00001259338.2"; level 2; protein_id "ENSMUSP00000141342.2"; transcript_support_level "1"; mgi_id "MGI:2143163"; tag "basic"; tag "CCDS"; ccdsid "CCDS85722.1"; havana_gene "OTTMUSG00000030250.1"; havana_transcript "OTTMUST00000128768.1";
chr9	HAVANA	CDS	107136013	107136088	0	-	2	gene_id "ENSMUSG00000032577.17"; transcript_id "ENSMUST00000192054.2"; gene_type "protein_coding"; gene_name "Mapkapk3"; transcript_type "protein_coding"; transcript_name "Mapkapk3-208"; exon_number 6; exon_id "ENSMUSE00001259338.2"; level 2; protein_id "ENSMUSP00000141342.2"; transcript_support_level "1"; mgi_id "MGI:2143163"; tag "basic"; tag "CCDS"; ccdsid "CCDS85722.1"; havana_gene "OTTMUSG00000030250.1"; havana_transcript "OTTMUST00000128768.1";
chr9	HAVANA	exon	107136754	107137367	0	-	.	gene_id "ENSMUSG00000032577.17"; transcript_id "ENSMUST00000155860.8"; gene_type "protein_coding"; gene_name "Mapkapk3"; transcript_type "retained_intron"; transcript_name "Mapkapk3-207"; exon_number 6; exon_id "ENSMUSE00000827361.2"; level 2; transcript_support_level "1"; mgi_id "MGI:2143163"; havana_gene "OTTMUSG00000030250.1"; havana_transcript "OTTMUST00000074890.1";
chr9	HAVANA	transcript	107136754	107166978	0	-	.	gene_id "ENSMUSG00000032577.17"; transcript_id "ENSMUST00000155860.8"; gene_type "protein_coding"; gene_name "Mapkapk3"; transcript_type "retained_intron"; transcript_name "Mapkapk3-207"; level 2; transcript_support_level "1"; mgi_id "MGI:2143163"; havana_gene "OTTMUSG00000030250.1"; havana_transcript "OTTMUST00000074890.1";
chr9	HAVANA	exon	107137244	107137367	0	-	.	gene_id "ENSMUSG00000032577.17"; transcript_id "ENSMUST00000035194.8"; gene_type "protein_coding"; gene_name "Mapkapk3"; transcript_type "protein_coding"; transcript_name "Mapkapk3-201"; exon_number 6; exon_id "ENSMUSE00001302003.2"; level 2; protein_id "ENSMUSP00000035194.3"; transcript_support_level "1"; mgi_id "MGI:2143163"; tag "basic"; tag "Ensembl_canonical"; tag "GENCODE_Primary"; tag "appris_principal_1"; tag "CCDS"; ccdsid "CCDS23487.1"; havana_gene "OTTMUSG00000030250.1"; havana_transcript "OTTMUST00000074887.1";
chr9	HAVANA	CDS	107137244	107137367	0	-	0	gene_id "ENSMUSG00000032577.17"; transcript_id "ENSMUST00000035194.8"; gene_type "protein_coding"; gene_name "Mapkapk3"; transcript_type "protein_coding"; transcript_name "Mapkapk3-201"; exon_number 6; exon_id "ENSMUSE00001302003.2"; level 2; protein_id "ENSMUSP00000035194.3"; transcript_support_level "1"; mgi_id "MGI:2143163"; tag "basic"; tag "Ensembl_canonical"; tag "GENCODE_Primary"; tag "appris_principal_1"; tag "CCDS"; ccdsid "CCDS23487.1"; havana_gene "OTTMUSG00000030250.1"; havana_transcript "OTTMUST00000074887.1";
chr9	HAVANA	exon	107137244	107137367	0	-	.	gene_id "ENSMUSG00000032577.17"; transcript_id "ENSMUST00000143487.8"; gene_type "protein_coding"; gene_name "Mapkapk3"; transcript_type "retained_intron"; transcript_name "Mapkapk3-206"; exon_number 5; exon_id "ENSMUSE00001206471.2"; level 2; transcript_support_level "1"; mgi_id "MGI:2143163"; havana_gene "OTTMUSG00000030250.1"; havana_transcript "OTTMUST00000074889.1";
chr9	HAVANA	exon	107137244	107137367	0	-	.	gene_id "ENSMUSG00000032577.17"; transcript_id "ENSMUST00000192054.2"; gene_type "protein_coding"; gene_name "Mapkapk3"; transcript_type "protein_coding"; transcript_name "Mapkapk3-208"; exon_number 5; exon_id "ENSMUSE00001302003.2"; level 2; protein_id "ENSMUSP00000141342.2"; transcript_support_level "1"; mgi_id "MGI:2143163"; tag "basic"; tag "CCDS"; ccdsid "CCDS85722.1"; havana_gene "OTTMUSG00000030250.1"; havana_transcript "OTTMUST00000128768.1";
chr9	HAVANA	CDS	107137244	107137367	0	-	0	gene_id "ENSMUSG00000032577.17"; transcript_id "ENSMUST00000192054.2"; gene_type "protein_coding"; gene_name "Mapkapk3"; transcript_type "protein_coding"; transcript_name "Mapkapk3-208"; exon_number 5; exon_id "ENSMUSE00001302003.2"; level 2; protein_id "ENSMUSP00000141342.2"; transcript_support_level "1"; mgi_id "MGI:2143163"; tag "basic"; tag "CCDS"; ccdsid "CCDS85722.1"; havana_gene "OTTMUSG00000030250.1"; havana_transcript "OTTMUST00000128768.1";
chr9	HAVANA	exon	107137244	107137367	0	-	.	gene_id "ENSMUSG00000032577.17"; transcript_id "ENSMUST00000141674.2"; gene_type "protein_coding"; gene_name "Mapkapk3"; transcript_type "protein_coding_CDS_not_defined"; transcript_name "Mapkapk3-205"; exon_number 2; exon_id "ENSMUSE00001206471.2"; level 2; transcript_support_level "3"; mgi_id "MGI:2143163"; havana_gene "OTTMUSG00000030250.1"; havana_transcript "OTTMUST00000074892.1";
chr9	HAVANA	exon	107139077	107139135	0	-	.	gene_id "ENSMUSG00000032577.17"; transcript_id "ENSMUST00000141674.2"; gene_type "protein_coding"; gene_name "Mapkapk3"; transcript_type "protein_coding_CDS_not_defined"; transcript_name "Mapkapk3-205"; exon_number 1; exon_id "ENSMUSE00000809794.2"; level 2; transcript_support_level "3"; mgi_id "MGI:2143163"; havana_gene "OTTMUSG00000030250.1"; havana_transcript "OTTMUST00000074892.1";
chr9	HAVANA	exon	107139077	107139156	0	-	.	gene_id "ENSMUSG00000032577.17"; transcript_id "ENSMUST00000035194.8"; gene_type "protein_coding"; gene_name "Mapkapk3"; transcript_type "protein_coding"; transcript_name "Mapkapk3-201"; exon_number 5; exon_id "ENSMUSE00001255121.2"; level 2; protein_id "ENSMUSP00000035194.3"; transcript_support_level "1"; mgi_id "MGI:2143163"; tag "basic"; tag "Ensembl_canonical"; tag "GENCODE_Primary"; tag "appris_principal_1"; tag "CCDS"; ccdsid "CCDS23487.1"; havana_gene "OTTMUSG00000030250.1"; havana_transcript "OTTMUST00000074887.1";
chr9	HAVANA	CDS	107139077	107139156	0	-	2	gene_id "ENSMUSG00000032577.17"; transcript_id "ENSMUST00000035194.8"; gene_type "protein_coding"; gene_name "Mapkapk3"; transcript_type "protein_coding"; transcript_name "Mapkapk3-201"; exon_number 5; exon_id "ENSMUSE00001255121.2"; level 2; protein_id "ENSMUSP00000035194.3"; transcript_support_level "1"; mgi_id "MGI:2143163"; tag "basic"; tag "Ensembl_canonical"; tag "GENCODE_Primary"; tag "appris_principal_1"; tag "CCDS"; ccdsid "CCDS23487.1"; havana_gene "OTTMUSG00000030250.1"; havana_transcript "OTTMUST00000074887.1";
chr9	HAVANA	exon	107139077	107139156	0	-	.	gene_id "ENSMUSG00000032577.17"; transcript_id "ENSMUST00000143487.8"; gene_type "protein_coding"; gene_name "Mapkapk3"; transcript_type "retained_intron"; transcript_name "Mapkapk3-206"; exon_number 4; exon_id "ENSMUSE00001240987.2"; level 2; transcript_support_level "1"; mgi_id "MGI:2143163"; havana_gene "OTTMUSG00000030250.1"; havana_transcript "OTTMUST00000074889.1";
chr9	HAVANA	exon	107139077	107139156	0	-	.	gene_id "ENSMUSG00000032577.17"; transcript_id "ENSMUST00000192054.2"; gene_type "protein_coding"; gene_name "Mapkapk3"; transcript_type "protein_coding"; transcript_name "Mapkapk3-208"; exon_number 4; exon_id "ENSMUSE00001255121.2"; level 2; protein_id "ENSMUSP00000141342.2"; transcript_support_level "1"; mgi_id "MGI:2143163"; tag "basic"; tag "CCDS"; ccdsid "CCDS85722.1"; havana_gene "OTTMUSG00000030250.1"; havana_transcript "OTTMUST00000128768.1";
chr9	HAVANA	CDS	107139077	107139156	0	-	2	gene_id "ENSMUSG00000032577.17"; transcript_id "ENSMUST00000192054.2"; gene_type "protein_coding"; gene_name "Mapkapk3"; transcript_type "protein_coding"; transcript_name "Mapkapk3-208"; exon_number 4; exon_id "ENSMUSE00001255121.2"; level 2; protein_id "ENSMUSP00000141342.2"; transcript_support_level "1"; mgi_id "MGI:2143163"; tag "basic"; tag "CCDS"; ccdsid "CCDS85722.1"; havana_gene "OTTMUSG00000030250.1"; havana_transcript "OTTMUST00000128768.1";
chr9	HAVANA	exon	107139077	107139156	0	-	.	gene_id "ENSMUSG00000032577.17"; transcript_id "ENSMUST00000155860.8"; gene_type "protein_coding"; gene_name "Mapkapk3"; transcript_type "retained_intron"; transcript_name "Mapkapk3-207"; exon_number 5; exon_id "ENSMUSE00001240987.2"; level 2; transcript_support_level "1"; mgi_id "MGI:2143163"; havana_gene "OTTMUSG00000030250.1"; havana_transcript "OTTMUST00000074890.1";
chr9	HAVANA	exon	107139622	107139686	0	-	.	gene_id "ENSMUSG00000032577.17"; transcript_id "ENSMUST00000035194.8"; gene_type "protein_coding"; gene_name "Mapkapk3"; transcript_type "protein_coding"; transcript_name "Mapkapk3-201"; exon_number 4; exon_id "ENSMUSE00001220805.2"; level 2; protein_id "ENSMUSP00000035194.3"; transcript_support_level "1"; mgi_id "MGI:2143163"; tag "basic"; tag "Ensembl_canonical"; tag "GENCODE_Primary"; tag "appris_principal_1"; tag "CCDS"; ccdsid "CCDS23487.1"; havana_gene "OTTMUSG00000030250.1"; havana_transcript "OTTMUST00000074887.1";
chr9	HAVANA	CDS	107139622	107139686	0	-	1	gene_id "ENSMUSG00000032577.17"; transcript_id "ENSMUST00000035194.8"; gene_type "protein_coding"; gene_name "Mapkapk3"; transcript_type "protein_coding"; transcript_name "Mapkapk3-201"; exon_number 4; exon_id "ENSMUSE00001220805.2"; level 2; protein_id "ENSMUSP00000035194.3"; transcript_support_level "1"; mgi_id "MGI:2143163"; tag "basic"; tag "Ensembl_canonical"; tag "GENCODE_Primary"; tag "appris_principal_1"; tag "CCDS"; ccdsid "CCDS23487.1"; havana_gene "OTTMUSG00000030250.1"; havana_transcript "OTTMUST00000074887.1";
chr9	HAVANA	exon	107139622	107139686	0	-	.	gene_id "ENSMUSG00000032577.17"; transcript_id "ENSMUST00000192054.2"; gene_type "protein_coding"; gene_name "Mapkapk3"; transcript_type "protein_coding"; transcript_name "Mapkapk3-208"; exon_number 3; exon_id "ENSMUSE00001220805.2"; level 2; protein_id "ENSMUSP00000141342.2"; transcript_support_level "1"; mgi_id "MGI:2143163"; tag "basic"; tag "CCDS"; ccdsid "CCDS85722.1"; havana_gene "OTTMUSG00000030250.1"; havana_transcript "OTTMUST00000128768.1";
chr9	HAVANA	CDS	107139622	107139686	0	-	1	gene_id "ENSMUSG00000032577.17"; transcript_id "ENSMUST00000192054.2"; gene_type "protein_coding"; gene_name "Mapkapk3"; transcript_type "protein_coding"; transcript_name "Mapkapk3-208"; exon_number 3; exon_id "ENSMUSE00001220805.2"; level 2; protein_id "ENSMUSP00000141342.2"; transcript_support_level "1"; mgi_id "MGI:2143163"; tag "basic"; tag "CCDS"; ccdsid "CCDS85722.1"; havana_gene "OTTMUSG00000030250.1"; havana_transcript "OTTMUST00000128768.1";
chr9	HAVANA	exon	107139622	107139686	0	-	.	gene_id "ENSMUSG00000032577.17"; transcript_id "ENSMUST00000155860.8"; gene_type "protein_coding"; gene_name "Mapkapk3"; transcript_type "retained_intron"; transcript_name "Mapkapk3-207"; exon_number 4; exon_id "ENSMUSE00001239063.2"; level 2; transcript_support_level "1"; mgi_id "MGI:2143163"; havana_gene "OTTMUSG00000030250.1"; havana_transcript "OTTMUST00000074890.1";
chr9	HAVANA	exon	107139622	107140963	0	-	.	gene_id "ENSMUSG00000032577.17"; transcript_id "ENSMUST00000143487.8"; gene_type "protein_coding"; gene_name "Mapkapk3"; transcript_type "retained_intron"; transcript_name "Mapkapk3-206"; exon_number 3; exon_id "ENSMUSE00000824976.2"; level 2; transcript_support_level "1"; mgi_id "MGI:2143163"; havana_gene "OTTMUSG00000030250.1"; havana_transcript "OTTMUST00000074889.1";
chr9	HAVANA	exon	107140824	107140963	0	-	.	gene_id "ENSMUSG00000032577.17"; transcript_id "ENSMUST00000035194.8"; gene_type "protein_coding"; gene_name "Mapkapk3"; transcript_type "protein_coding"; transcript_name "Mapkapk3-201"; exon_number 3; exon_id "ENSMUSE00001255000.2"; level 2; protein_id "ENSMUSP00000035194.3"; transcript_support_level "1"; mgi_id "MGI:2143163"; tag "basic"; tag "Ensembl_canonical"; tag "GENCODE_Primary"; tag "appris_principal_1"; tag "CCDS"; ccdsid "CCDS23487.1"; havana_gene "OTTMUSG00000030250.1"; havana_transcript "OTTMUST00000074887.1";
chr9	HAVANA	CDS	107140824	107140963	0	-	0	gene_id "ENSMUSG00000032577.17"; transcript_id "ENSMUST00000035194.8"; gene_type "protein_coding"; gene_name "Mapkapk3"; transcript_type "protein_coding"; transcript_name "Mapkapk3-201"; exon_number 3; exon_id "ENSMUSE00001255000.2"; level 2; protein_id "ENSMUSP00000035194.3"; transcript_support_level "1"; mgi_id "MGI:2143163"; tag "basic"; tag "Ensembl_canonical"; tag "GENCODE_Primary"; tag "appris_principal_1"; tag "CCDS"; ccdsid "CCDS23487.1"; havana_gene "OTTMUSG00000030250.1"; havana_transcript "OTTMUST00000074887.1";
chr9	HAVANA	exon	107140824	107140963	0	-	.	gene_id "ENSMUSG00000032577.17"; transcript_id "ENSMUST00000192054.2"; gene_type "protein_coding"; gene_name "Mapkapk3"; transcript_type "protein_coding"; transcript_name "Mapkapk3-208"; exon_number 2; exon_id "ENSMUSE00001255000.2"; level 2; protein_id "ENSMUSP00000141342.2"; transcript_support_level "1"; mgi_id "MGI:2143163"; tag "basic"; tag "CCDS"; ccdsid "CCDS85722.1"; havana_gene "OTTMUSG00000030250.1"; havana_transcript "OTTMUST00000128768.1";
chr9	HAVANA	CDS	107140824	107140963	0	-	0	gene_id "ENSMUSG00000032577.17"; transcript_id "ENSMUST00000192054.2"; gene_type "protein_coding"; gene_name "Mapkapk3"; transcript_type "protein_coding"; transcript_name "Mapkapk3-208"; exon_number 2; exon_id "ENSMUSE00001255000.2"; level 2; protein_id "ENSMUSP00000141342.2"; transcript_support_level "1"; mgi_id "MGI:2143163"; tag "basic"; tag "CCDS"; ccdsid "CCDS85722.1"; havana_gene "OTTMUSG00000030250.1"; havana_transcript "OTTMUST00000128768.1";
chr9	HAVANA	exon	107140824	107140963	0	-	.	gene_id "ENSMUSG00000032577.17"; transcript_id "ENSMUST00000155860.8"; gene_type "protein_coding"; gene_name "Mapkapk3"; transcript_type "retained_intron"; transcript_name "Mapkapk3-207"; exon_number 3; exon_id "ENSMUSE00001252834.2"; level 2; transcript_support_level "1"; mgi_id "MGI:2143163"; havana_gene "OTTMUSG00000030250.1"; havana_transcript "OTTMUST00000074890.1";
chr9	HAVANA	exon	107140901	107140963	0	-	.	gene_id "ENSMUSG00000032577.17"; transcript_id "ENSMUST00000134682.3"; gene_type "protein_coding"; gene_name "Mapkapk3"; transcript_type "protein_coding"; transcript_name "Mapkapk3-203"; exon_number 2; exon_id "ENSMUSE00000774334.2"; level 2; protein_id "ENSMUSP00000120848.2"; transcript_support_level "2"; mgi_id "MGI:2143163"; tag "mRNA_end_NF"; tag "cds_end_NF"; tag "CAGE_supported_TSS"; havana_gene "OTTMUSG00000030250.1"; havana_transcript "OTTMUST00000074891.1";
chr9	HAVANA	CDS	107140901	107140963	0	-	1	gene_id "ENSMUSG00000032577.17"; transcript_id "ENSMUST00000134682.3"; gene_type "protein_coding"; gene_name "Mapkapk3"; transcript_type "protein_coding"; transcript_name "Mapkapk3-203"; exon_number 2; exon_id "ENSMUSE00000774334.2"; level 2; protein_id "ENSMUSP00000120848.2"; transcript_support_level "2"; mgi_id "MGI:2143163"; tag "mRNA_end_NF"; tag "cds_end_NF"; tag "CAGE_supported_TSS"; havana_gene "OTTMUSG00000030250.1"; havana_transcript "OTTMUST00000074891.1";
chr9	HAVANA	transcript	107140901	107158114	0	-	.	gene_id "ENSMUSG00000032577.17"; transcript_id "ENSMUST00000134682.3"; gene_type "protein_coding"; gene_name "Mapkapk3"; transcript_type "protein_coding"; transcript_name "Mapkapk3-203"; level 2; protein_id "ENSMUSP00000120848.2"; transcript_support_level "2"; mgi_id "MGI:2143163"; tag "mRNA_end_NF"; tag "cds_end_NF"; tag "CAGE_supported_TSS"; havana_gene "OTTMUSG00000030250.1"; havana_transcript "OTTMUST00000074891.1";
chr9	HAVANA	CDS	107157845	107158038	0	-	0	gene_id "ENSMUSG00000032577.17"; transcript_id "ENSMUST00000134682.3"; gene_type "protein_coding"; gene_name "Mapkapk3"; transcript_type "protein_coding"; transcript_name "Mapkapk3-203"; exon_number 1; exon_id "ENSMUSE00000770297.2"; level 2; protein_id "ENSMUSP00000120848.2"; transcript_support_level "2"; mgi_id "MGI:2143163"; tag "mRNA_end_NF"; tag "cds_end_NF"; tag "CAGE_supported_TSS"; havana_gene "OTTMUSG00000030250.1"; havana_transcript "OTTMUST00000074891.1";
```
