## Supplementary material for "Significantly Improved Mouse and Rat Genome Annotation Using Sequence Read Archive RNA-seq Data": mouse_SRA_GENCODE_M37.gtf: mouse_SRA_GENCODE_M37.gtf (part 1506 of 1572)

```
chr9	HAVANA	exon	107157845	107158114	0	-	.	gene_id "ENSMUSG00000032577.17"; transcript_id "ENSMUST00000134682.3"; gene_type "protein_coding"; gene_name "Mapkapk3"; transcript_type "protein_coding"; transcript_name "Mapkapk3-203"; exon_number 1; exon_id "ENSMUSE00000770297.2"; level 2; protein_id "ENSMUSP00000120848.2"; transcript_support_level "2"; mgi_id "MGI:2143163"; tag "mRNA_end_NF"; tag "cds_end_NF"; tag "CAGE_supported_TSS"; havana_gene "OTTMUSG00000030250.1"; havana_transcript "OTTMUST00000074891.1";
chr9	HAVANA	start_codon	107158036	107158038	0	-	0	gene_id "ENSMUSG00000032577.17"; transcript_id "ENSMUST00000134682.3"; gene_type "protein_coding"; gene_name "Mapkapk3"; transcript_type "protein_coding"; transcript_name "Mapkapk3-203"; exon_number 1; exon_id "ENSMUSE00000770297.2"; level 2; protein_id "ENSMUSP00000120848.2"; transcript_support_level "2"; mgi_id "MGI:2143163"; tag "mRNA_end_NF"; tag "cds_end_NF"; tag "CAGE_supported_TSS"; havana_gene "OTTMUSG00000030250.1"; havana_transcript "OTTMUST00000074891.1";
chr9	HAVANA	UTR	107158039	107158114	0	-	.	gene_id "ENSMUSG00000032577.17"; transcript_id "ENSMUST00000134682.3"; gene_type "protein_coding"; gene_name "Mapkapk3"; transcript_type "protein_coding"; transcript_name "Mapkapk3-203"; exon_number 1; exon_id "ENSMUSE00000770297.2"; level 2; protein_id "ENSMUSP00000120848.2"; transcript_support_level "2"; mgi_id "MGI:2143163"; tag "mRNA_end_NF"; tag "cds_end_NF"; tag "CAGE_supported_TSS"; havana_gene "OTTMUSG00000030250.1"; havana_transcript "OTTMUST00000074891.1";
chr9	HAVANA	exon	107161873	107162340	0	-	.	gene_id "ENSMUSG00000032577.17"; transcript_id "ENSMUST00000141596.2"; gene_type "protein_coding"; gene_name "Mapkapk3"; transcript_type "protein_coding_CDS_not_defined"; transcript_name "Mapkapk3-204"; exon_number 3; exon_id "ENSMUSE00001016591.2"; level 1; transcript_support_level "1"; mgi_id "MGI:2143163"; tag "exp_conf"; havana_gene "OTTMUSG00000030250.1"; havana_transcript "OTTMUST00000074888.1";
chr9	HAVANA	transcript	107161873	107166978	0	-	.	gene_id "ENSMUSG00000032577.17"; transcript_id "ENSMUST00000141596.2"; gene_type "protein_coding"; gene_name "Mapkapk3"; transcript_type "protein_coding_CDS_not_defined"; transcript_name "Mapkapk3-204"; level 1; transcript_support_level "1"; mgi_id "MGI:2143163"; tag "exp_conf"; havana_gene "OTTMUSG00000030250.1"; havana_transcript "OTTMUST00000074888.1";
chr9	HAVANA	CDS	107166319	107166543	0	-	0	gene_id "ENSMUSG00000032577.17"; transcript_id "ENSMUST00000035194.8"; gene_type "protein_coding"; gene_name "Mapkapk3"; transcript_type "protein_coding"; transcript_name "Mapkapk3-201"; exon_number 2; exon_id "ENSMUSE00001273905.2"; level 2; protein_id "ENSMUSP00000035194.3"; transcript_support_level "1"; mgi_id "MGI:2143163"; tag "basic"; tag "Ensembl_canonical"; tag "GENCODE_Primary"; tag "appris_principal_1"; tag "CCDS"; ccdsid "CCDS23487.1"; havana_gene "OTTMUSG00000030250.1"; havana_transcript "OTTMUST00000074887.1";
chr9	HAVANA	exon	107166319	107166543	0	-	.	gene_id "ENSMUSG00000032577.17"; transcript_id "ENSMUST00000192054.2"; gene_type "protein_coding"; gene_name "Mapkapk3"; transcript_type "protein_coding"; transcript_name "Mapkapk3-208"; exon_number 1; exon_id "ENSMUSE00001338349.2"; level 2; protein_id "ENSMUSP00000141342.2"; transcript_support_level "1"; mgi_id "MGI:2143163"; tag "basic"; tag "CCDS"; ccdsid "CCDS85722.1"; havana_gene "OTTMUSG00000030250.1"; havana_transcript "OTTMUST00000128768.1";
chr9	HAVANA	CDS	107166319	107166543	0	-	0	gene_id "ENSMUSG00000032577.17"; transcript_id "ENSMUST00000192054.2"; gene_type "protein_coding"; gene_name "Mapkapk3"; transcript_type "protein_coding"; transcript_name "Mapkapk3-208"; exon_number 1; exon_id "ENSMUSE00001338349.2"; level 2; protein_id "ENSMUSP00000141342.2"; transcript_support_level "1"; mgi_id "MGI:2143163"; tag "basic"; tag "CCDS"; ccdsid "CCDS85722.1"; havana_gene "OTTMUSG00000030250.1"; havana_transcript "OTTMUST00000128768.1";
chr9	HAVANA	exon	107166319	107166595	0	-	.	gene_id "ENSMUSG00000032577.17"; transcript_id "ENSMUST00000035194.8"; gene_type "protein_coding"; gene_name "Mapkapk3"; transcript_type "protein_coding"; transcript_name "Mapkapk3-201"; exon_number 2; exon_id "ENSMUSE00001273905.2"; level 2; protein_id "ENSMUSP00000035194.3"; transcript_support_level "1"; mgi_id "MGI:2143163"; tag "basic"; tag "Ensembl_canonical"; tag "GENCODE_Primary"; tag "appris_principal_1"; tag "CCDS"; ccdsid "CCDS23487.1"; havana_gene "OTTMUSG00000030250.1"; havana_transcript "OTTMUST00000074887.1";
chr9	HAVANA	exon	107166319	107166595	0	-	.	gene_id "ENSMUSG00000032577.17"; transcript_id "ENSMUST00000143487.8"; gene_type "protein_coding"; gene_name "Mapkapk3"; transcript_type "retained_intron"; transcript_name "Mapkapk3-206"; exon_number 2; exon_id "ENSMUSE00001312943.2"; level 2; transcript_support_level "1"; mgi_id "MGI:2143163"; havana_gene "OTTMUSG00000030250.1"; havana_transcript "OTTMUST00000074889.1";
chr9	HAVANA	exon	107166319	107166595	0	-	.	gene_id "ENSMUSG00000032577.17"; transcript_id "ENSMUST00000155860.8"; gene_type "protein_coding"; gene_name "Mapkapk3"; transcript_type "retained_intron"; transcript_name "Mapkapk3-207"; exon_number 2; exon_id "ENSMUSE00001312943.2"; level 2; transcript_support_level "1"; mgi_id "MGI:2143163"; havana_gene "OTTMUSG00000030250.1"; havana_transcript "OTTMUST00000074890.1";
chr9	HAVANA	exon	107166319	107166595	0	-	.	gene_id "ENSMUSG00000032577.17"; transcript_id "ENSMUST00000141596.2"; gene_type "protein_coding"; gene_name "Mapkapk3"; transcript_type "protein_coding_CDS_not_defined"; transcript_name "Mapkapk3-204"; exon_number 2; exon_id "ENSMUSE00001312943.2"; level 1; transcript_support_level "1"; mgi_id "MGI:2143163"; tag "exp_conf"; havana_gene "OTTMUSG00000030250.1"; havana_transcript "OTTMUST00000074888.1";
chr9	HAVANA	start_codon	107166541	107166543	0	-	0	gene_id "ENSMUSG00000032577.17"; transcript_id "ENSMUST00000035194.8"; gene_type "protein_coding"; gene_name "Mapkapk3"; transcript_type "protein_coding"; transcript_name "Mapkapk3-201"; exon_number 2; exon_id "ENSMUSE00001273905.2"; level 2; protein_id "ENSMUSP00000035194.3"; transcript_support_level "1"; mgi_id "MGI:2143163"; tag "basic"; tag "Ensembl_canonical"; tag "GENCODE_Primary"; tag "appris_principal_1"; tag "CCDS"; ccdsid "CCDS23487.1"; havana_gene "OTTMUSG00000030250.1"; havana_transcript "OTTMUST00000074887.1";
chr9	HAVANA	start_codon	107166541	107166543	0	-	0	gene_id "ENSMUSG00000032577.17"; transcript_id "ENSMUST00000192054.2"; gene_type "protein_coding"; gene_name "Mapkapk3"; transcript_type "protein_coding"; transcript_name "Mapkapk3-208"; exon_number 1; exon_id "ENSMUSE00001338349.2"; level 2; protein_id "ENSMUSP00000141342.2"; transcript_support_level "1"; mgi_id "MGI:2143163"; tag "basic"; tag "CCDS"; ccdsid "CCDS85722.1"; havana_gene "OTTMUSG00000030250.1"; havana_transcript "OTTMUST00000128768.1";
chr9	HAVANA	UTR	107166544	107166595	0	-	.	gene_id "ENSMUSG00000032577.17"; transcript_id "ENSMUST00000035194.8"; gene_type "protein_coding"; gene_name "Mapkapk3"; transcript_type "protein_coding"; transcript_name "Mapkapk3-201"; exon_number 2; exon_id "ENSMUSE00001273905.2"; level 2; protein_id "ENSMUSP00000035194.3"; transcript_support_level "1"; mgi_id "MGI:2143163"; tag "basic"; tag "Ensembl_canonical"; tag "GENCODE_Primary"; tag "appris_principal_1"; tag "CCDS"; ccdsid "CCDS23487.1"; havana_gene "OTTMUSG00000030250.1"; havana_transcript "OTTMUST00000074887.1";
chr9	HAVANA	exon	107166724	107166946	0	-	.	gene_id "ENSMUSG00000032577.17"; transcript_id "ENSMUST00000143487.8"; gene_type "protein_coding"; gene_name "Mapkapk3"; transcript_type "retained_intron"; transcript_name "Mapkapk3-206"; exon_number 1; exon_id "ENSMUSE00000810044.2"; level 2; transcript_support_level "1"; mgi_id "MGI:2143163"; havana_gene "OTTMUSG00000030250.1"; havana_transcript "OTTMUST00000074889.1";
chr9	HAVANA	exon	107166724	107166978	0	-	.	gene_id "ENSMUSG00000032577.17"; transcript_id "ENSMUST00000155860.8"; gene_type "protein_coding"; gene_name "Mapkapk3"; transcript_type "retained_intron"; transcript_name "Mapkapk3-207"; exon_number 1; exon_id "ENSMUSE00000770264.2"; level 2; transcript_support_level "1"; mgi_id "MGI:2143163"; havana_gene "OTTMUSG00000030250.1"; havana_transcript "OTTMUST00000074890.1";
chr9	HAVANA	exon	107166724	107166978	0	-	.	gene_id "ENSMUSG00000032577.17"; transcript_id "ENSMUST00000141596.2"; gene_type "protein_coding"; gene_name "Mapkapk3"; transcript_type "protein_coding_CDS_not_defined"; transcript_name "Mapkapk3-204"; exon_number 1; exon_id "ENSMUSE00000770264.2"; level 1; transcript_support_level "1"; mgi_id "MGI:2143163"; tag "exp_conf"; havana_gene "OTTMUSG00000030250.1"; havana_transcript "OTTMUST00000074888.1";
chr9	HAVANA	exon	107166724	107167076	0	-	.	gene_id "ENSMUSG00000032577.17"; transcript_id "ENSMUST00000035194.8"; gene_type "protein_coding"; gene_name "Mapkapk3"; transcript_type "protein_coding"; transcript_name "Mapkapk3-201"; exon_number 1; exon_id "ENSMUSE00000380879.4"; level 2; protein_id "ENSMUSP00000035194.3"; transcript_support_level "1"; mgi_id "MGI:2143163"; tag "basic"; tag "Ensembl_canonical"; tag "GENCODE_Primary"; tag "appris_principal_1"; tag "CCDS"; ccdsid "CCDS23487.1"; havana_gene "OTTMUSG00000030250.1"; havana_transcript "OTTMUST00000074887.1";
chr9	HAVANA	UTR	107166724	107167076	0	-	.	gene_id "ENSMUSG00000032577.17"; transcript_id "ENSMUST00000035194.8"; gene_type "protein_coding"; gene_name "Mapkapk3"; transcript_type "protein_coding"; transcript_name "Mapkapk3-201"; exon_number 1; exon_id "ENSMUSE00000380879.4"; level 2; protein_id "ENSMUSP00000035194.3"; transcript_support_level "1"; mgi_id "MGI:2143163"; tag "basic"; tag "Ensembl_canonical"; tag "GENCODE_Primary"; tag "appris_principal_1"; tag "CCDS"; ccdsid "CCDS23487.1"; havana_gene "OTTMUSG00000030250.1"; havana_transcript "OTTMUST00000074887.1";
chr9	HAVANA	exon	107169463	107170495	0	-	.	gene_id "ENSMUSG00000121642.2"; transcript_id "ENSMUST00000256196.1"; gene_type "lncRNA"; gene_name "ENSMUSG00000121642"; transcript_type "lncRNA"; transcript_name "ENSMUST00000256196"; exon_number 2; exon_id "ENSMUSE00001509140.1"; level 2; tag "basic"; tag "TAGENE";
chr9	HAVANA	transcript	107169463	107173761	0	-	.	gene_id "ENSMUSG00000121642.2"; transcript_id "ENSMUST00000256196.1"; gene_type "lncRNA"; gene_name "ENSMUSG00000121642"; transcript_type "lncRNA"; transcript_name "ENSMUST00000256196"; level 2; tag "basic"; tag "TAGENE";
chr9	HAVANA	gene	107169463	107174707	0	-	.	gene_id "ENSMUSG00000121642.2"; gene_type "lncRNA"; gene_name "ENSMUSG00000121642"; level 2; tag "overlaps_pseudogene";
chr9	HAVANA	exon	107169472	107170495	0	-	.	gene_id "ENSMUSG00000121642.2"; transcript_id "ENSMUST00000256195.1"; gene_type "lncRNA"; gene_name "ENSMUSG00000121642"; transcript_type "lncRNA"; transcript_name "ENSMUST00000256195"; exon_number 2; exon_id "ENSMUSE00001509137.1"; level 2; tag "basic"; tag "TAGENE";
chr9	HAVANA	transcript	107169472	107174508	0	-	.	gene_id "ENSMUSG00000121642.2"; transcript_id "ENSMUST00000256195.1"; gene_type "lncRNA"; gene_name "ENSMUSG00000121642"; transcript_type "lncRNA"; transcript_name "ENSMUST00000256195"; level 2; tag "basic"; tag "TAGENE";
chr9	HAVANA	exon	107169477	107170495	0	-	.	gene_id "ENSMUSG00000121642.2"; transcript_id "ENSMUST00000256197.1"; gene_type "lncRNA"; gene_name "ENSMUSG00000121642"; transcript_type "lncRNA"; transcript_name "ENSMUST00000256197"; exon_number 2; exon_id "ENSMUSE00001509136.1"; level 2; tag "basic"; tag "TAGENE";
chr9	HAVANA	exon	107169477	107170495	0	-	.	gene_id "ENSMUSG00000121642.2"; transcript_id "ENSMUST00000168672.3"; gene_type "lncRNA"; gene_name "ENSMUSG00000121642"; transcript_type "lncRNA"; transcript_name "ENSMUST00000168672"; exon_number 2; exon_id "ENSMUSE00001509136.1"; level 2; transcript_support_level "3"; tag "TAGENE"; havana_transcript "OTTMUST00000094583.1";
chr9	HAVANA	exon	107169477	107170495	0	-	.	gene_id "ENSMUSG00000121642.2"; transcript_id "ENSMUST00000256194.1"; gene_type "lncRNA"; gene_name "ENSMUSG00000121642"; transcript_type "lncRNA"; transcript_name "ENSMUST00000256194"; exon_number 2; exon_id "ENSMUSE00001509136.1"; level 2; tag "Ensembl_canonical"; tag "GENCODE_Primary"; tag "TAGENE";
chr9	HAVANA	transcript	107169477	107173701	0	-	.	gene_id "ENSMUSG00000121642.2"; transcript_id "ENSMUST00000256197.1"; gene_type "lncRNA"; gene_name "ENSMUSG00000121642"; transcript_type "lncRNA"; transcript_name "ENSMUST00000256197"; level 2; tag "basic"; tag "TAGENE";
chr9	HAVANA	transcript	107169477	107174391	0	-	.	gene_id "ENSMUSG00000121642.2"; transcript_id "ENSMUST00000168672.3"; gene_type "lncRNA"; gene_name "ENSMUSG00000121642"; transcript_type "lncRNA"; transcript_name "ENSMUST00000168672"; level 2; transcript_support_level "3"; tag "TAGENE"; havana_transcript "OTTMUST00000094583.1";
chr9	HAVANA	transcript	107169477	107174707	0	-	.	gene_id "ENSMUSG00000121642.2"; transcript_id "ENSMUST00000256194.1"; gene_type "lncRNA"; gene_name "ENSMUSG00000121642"; transcript_type "lncRNA"; transcript_name "ENSMUST00000256194"; level 2; tag "Ensembl_canonical"; tag "GENCODE_Primary"; tag "TAGENE";
chr9	HAVANA	gene	107169634	107170522	0	-	.	gene_id "ENSMUSG00000091366.3"; gene_type "transcribed_processed_pseudogene"; gene_name "Gm17040"; level 2; mgi_id "MGI:4937867"; havana_gene "OTTMUSG00000036837.1";
chr9	HAVANA	transcript	107169634	107170522	0	-	.	gene_id "ENSMUSG00000091366.3"; transcript_id "ENSMUST00000170597.2"; gene_type "transcribed_processed_pseudogene"; gene_name "Gm17040"; transcript_type "transcribed_processed_pseudogene"; transcript_name "Gm17040-201"; level 2; transcript_support_level "NA"; mgi_id "MGI:4937867"; ont "PGO:0000004"; ont "PGO:0000019"; tag "mRNA_end_NF"; tag "basic"; tag "Ensembl_canonical"; tag "GENCODE_Primary"; havana_gene "OTTMUSG00000036837.1"; havana_transcript "OTTMUST00000094582.1";
chr9	HAVANA	exon	107169634	107170522	0	-	.	gene_id "ENSMUSG00000091366.3"; transcript_id "ENSMUST00000170597.2"; gene_type "transcribed_processed_pseudogene"; gene_name "Gm17040"; transcript_type "transcribed_processed_pseudogene"; transcript_name "Gm17040-201"; exon_number 1; exon_id "ENSMUSE00000897971.2"; level 2; transcript_support_level "NA"; mgi_id "MGI:4937867"; ont "PGO:0000004"; ont "PGO:0000019"; tag "mRNA_end_NF"; tag "basic"; tag "Ensembl_canonical"; tag "GENCODE_Primary"; havana_gene "OTTMUSG00000036837.1"; havana_transcript "OTTMUST00000094582.1";
chr9	HAVANA	transcript	107173020	107173673	0	-	.	gene_id "ENSMUSG00000121642.2"; transcript_id "ENSMUST00000256198.1"; gene_type "lncRNA"; gene_name "ENSMUSG00000121642"; transcript_type "lncRNA"; transcript_name "ENSMUST00000256198"; level 2; tag "TAGENE";
chr9	HAVANA	exon	107173020	107173673	0	-	.	gene_id "ENSMUSG00000121642.2"; transcript_id "ENSMUST00000256198.1"; gene_type "lncRNA"; gene_name "ENSMUSG00000121642"; transcript_type "lncRNA"; transcript_name "ENSMUST00000256198"; exon_number 1; exon_id "ENSMUSE00001509139.1"; level 2; tag "TAGENE";
chr9	HAVANA	exon	107173390	107173701	0	-	.	gene_id "ENSMUSG00000121642.2"; transcript_id "ENSMUST00000256197.1"; gene_type "lncRNA"; gene_name "ENSMUSG00000121642"; transcript_type "lncRNA"; transcript_name "ENSMUST00000256197"; exon_number 1; exon_id "ENSMUSE00001509138.1"; level 2; tag "basic"; tag "TAGENE";
chr9	HAVANA	exon	107173503	107173761	0	-	.	gene_id "ENSMUSG00000121642.2"; transcript_id "ENSMUST00000256196.1"; gene_type "lncRNA"; gene_name "ENSMUSG00000121642"; transcript_type "lncRNA"; transcript_name "ENSMUST00000256196"; exon_number 1; exon_id "ENSMUSE00001509134.1"; level 2; tag "basic"; tag "TAGENE";
chr9	HAVANA	exon	107174131	107174391	0	-	.	gene_id "ENSMUSG00000121642.2"; transcript_id "ENSMUST00000168672.3"; gene_type "lncRNA"; gene_name "ENSMUSG00000121642"; transcript_type "lncRNA"; transcript_name "ENSMUST00000168672"; exon_number 1; exon_id "ENSMUSE00001509132.1"; level 2; transcript_support_level "3"; tag "TAGENE"; havana_transcript "OTTMUST00000094583.1";
chr9	HAVANA	exon	107174257	107174508	0	-	.	gene_id "ENSMUSG00000121642.2"; transcript_id "ENSMUST00000256195.1"; gene_type "lncRNA"; gene_name "ENSMUSG00000121642"; transcript_type "lncRNA"; transcript_name "ENSMUST00000256195"; exon_number 1; exon_id "ENSMUSE00001509135.1"; level 2; tag "basic"; tag "TAGENE";
chr9	HAVANA	exon	107174544	107174707	0	-	.	gene_id "ENSMUSG00000121642.2"; transcript_id "ENSMUST00000256194.1"; gene_type "lncRNA"; gene_name "ENSMUSG00000121642"; transcript_type "lncRNA"; transcript_name "ENSMUST00000256194"; exon_number 1; exon_id "ENSMUSE00001509133.1"; level 2; tag "Ensembl_canonical"; tag "GENCODE_Primary"; tag "TAGENE";
chr9	HAVANA	exon	107177579	107177899	0	-	.	gene_id "ENSMUSG00000090570.2"; transcript_id "ENSMUST00000163196.2"; gene_type "lncRNA"; gene_name "Gm17041"; transcript_type "lncRNA"; transcript_name "Gm17041-201"; exon_number 2; exon_id "ENSMUSE00000907537.2"; level 2; transcript_support_level "3"; mgi_id "MGI:4937868"; tag "basic"; tag "Ensembl_canonical"; tag "GENCODE_Primary"; havana_gene "OTTMUSG00000036838.1"; havana_transcript "OTTMUST00000094588.1";
chr9	HAVANA	gene	107177579	107179037	0	-	.	gene_id "ENSMUSG00000090570.2"; gene_type "lncRNA"; gene_name "Gm17041"; level 2; mgi_id "MGI:4937868"; havana_gene "OTTMUSG00000036838.1";
chr9	HAVANA	transcript	107177579	107179037	0	-	.	gene_id "ENSMUSG00000090570.2"; transcript_id "ENSMUST00000163196.2"; gene_type "lncRNA"; gene_name "Gm17041"; transcript_type "lncRNA"; transcript_name "Gm17041-201"; level 2; transcript_support_level "3"; mgi_id "MGI:4937868"; tag "basic"; tag "Ensembl_canonical"; tag "GENCODE_Primary"; havana_gene "OTTMUSG00000036838.1"; havana_transcript "OTTMUST00000094588.1";
chr9	HAVANA	exon	107178880	107179037	0	-	.	gene_id "ENSMUSG00000090570.2"; transcript_id "ENSMUST00000163196.2"; gene_type "lncRNA"; gene_name "Gm17041"; transcript_type "lncRNA"; transcript_name "Gm17041-201"; exon_number 1; exon_id "ENSMUSE00000896202.2"; level 2; transcript_support_level "3"; mgi_id "MGI:4937868"; tag "basic"; tag "Ensembl_canonical"; tag "GENCODE_Primary"; havana_gene "OTTMUSG00000036838.1"; havana_transcript "OTTMUST00000094588.1";
chr9	HAVANA	exon	107179107	107179237	0	-	.	gene_id "ENSMUSG00000123061.1"; transcript_id "ENSMUST00000256061.1"; gene_type "lncRNA"; gene_name "ENSMUSG00000123061"; transcript_type "lncRNA"; transcript_name "ENSMUST00000256061"; exon_number 2; exon_id "ENSMUSE00001508838.1"; level 2; tag "basic"; tag "Ensembl_canonical"; tag "GENCODE_Primary"; tag "TAGENE";
chr9	HAVANA	gene	107179107	107185172	0	-	.	gene_id "ENSMUSG00000123061.1"; gene_type "lncRNA"; gene_name "ENSMUSG00000123061"; level 2;
chr9	HAVANA	transcript	107179107	107185172	0	-	.	gene_id "ENSMUSG00000123061.1"; transcript_id "ENSMUST00000256061.1"; gene_type "lncRNA"; gene_name "ENSMUSG00000123061"; transcript_type "lncRNA"; transcript_name "ENSMUST00000256061"; level 2; tag "basic"; tag "Ensembl_canonical"; tag "GENCODE_Primary"; tag "TAGENE";
chr9	HAVANA	gene	107182965	107183394	0	-	.	gene_id "ENSMUSG00000123131.1"; gene_type "lncRNA"; gene_name "ENSMUSG00000123131"; level 2;
chr9	HAVANA	transcript	107182965	107183394	0	-	.	gene_id "ENSMUSG00000123131.1"; transcript_id "ENSMUST00000256397.1"; gene_type "lncRNA"; gene_name "ENSMUSG00000123131"; transcript_type "lncRNA"; transcript_name "ENSMUST00000256397"; level 2; tag "basic"; tag "Ensembl_canonical"; tag "GENCODE_Primary"; tag "TAGENE";
chr9	HAVANA	exon	107182965	107183394	0	-	.	gene_id "ENSMUSG00000123131.1"; transcript_id "ENSMUST00000256397.1"; gene_type "lncRNA"; gene_name "ENSMUSG00000123131"; transcript_type "lncRNA"; transcript_name "ENSMUST00000256397"; exon_number 1; exon_id "ENSMUSE00001509555.1"; level 2; tag "basic"; tag "Ensembl_canonical"; tag "GENCODE_Primary"; tag "TAGENE";
chr9	HAVANA	transcript	107184202	107185133	0	-	.	gene_id "ENSMUSG00000123061.1"; transcript_id "ENSMUST00000256062.1"; gene_type "lncRNA"; gene_name "ENSMUSG00000123061"; transcript_type "lncRNA"; transcript_name "ENSMUST00000256062"; level 2; tag "basic"; tag "TAGENE";
chr9	HAVANA	exon	107184202	107185133	0	-	.	gene_id "ENSMUSG00000123061.1"; transcript_id "ENSMUST00000256062.1"; gene_type "lncRNA"; gene_name "ENSMUSG00000123061"; transcript_type "lncRNA"; transcript_name "ENSMUST00000256062"; exon_number 1; exon_id "ENSMUSE00001508836.1"; level 2; tag "basic"; tag "TAGENE";
chr9	HAVANA	exon	107185040	107185172	0	-	.	gene_id "ENSMUSG00000123061.1"; transcript_id "ENSMUST00000256061.1"; gene_type "lncRNA"; gene_name "ENSMUSG00000123061"; transcript_type "lncRNA"; transcript_name "ENSMUST00000256061"; exon_number 1; exon_id "ENSMUSE00001508837.1"; level 2; tag "basic"; tag "Ensembl_canonical"; tag "GENCODE_Primary"; tag "TAGENE";
chr9	HAVANA	UTR	107204283	107205237	0	-	.	gene_id "ENSMUSG00000032579.15"; transcript_id "ENSMUST00000035196.14"; gene_type "protein_coding"; gene_name "Hemk1"; transcript_type "protein_coding"; transcript_name "Hemk1-201"; exon_number 11; exon_id "ENSMUSE00001346014.2"; level 2; protein_id "ENSMUSP00000035196.8"; transcript_support_level "1"; mgi_id "MGI:1916786"; tag "basic"; tag "Ensembl_canonical"; tag "GENCODE_Primary"; tag "appris_principal_1"; tag "CCDS"; ccdsid "CCDS23488.1"; havana_gene "OTTMUSG00000030257.1"; havana_transcript "OTTMUST00000074906.1";
chr9	HAVANA	exon	107204283	107205271	0	-	.	gene_id "ENSMUSG00000032579.15"; transcript_id "ENSMUST00000035196.14"; gene_type "protein_coding"; gene_name "Hemk1"; transcript_type "protein_coding"; transcript_name "Hemk1-201"; exon_number 11; exon_id "ENSMUSE00001346014.2"; level 2; protein_id "ENSMUSP00000035196.8"; transcript_support_level "1"; mgi_id "MGI:1916786"; tag "basic"; tag "Ensembl_canonical"; tag "GENCODE_Primary"; tag "appris_principal_1"; tag "CCDS"; ccdsid "CCDS23488.1"; havana_gene "OTTMUSG00000030257.1"; havana_transcript "OTTMUST00000074906.1";
chr9	HAVANA	gene	107204283	107215549	0	-	.	gene_id "ENSMUSG00000032579.15"; gene_type "protein_coding"; gene_name "Hemk1"; level 2; mgi_id "MGI:1916786"; havana_gene "OTTMUSG00000030257.1";
chr9	HAVANA	transcript	107204283	107215549	0	-	.	gene_id "ENSMUSG00000032579.15"; transcript_id "ENSMUST00000035196.14"; gene_type "protein_coding"; gene_name "Hemk1"; transcript_type "protein_coding"; transcript_name "Hemk1-201"; level 2; protein_id "ENSMUSP00000035196.8"; transcript_support_level "1"; mgi_id "MGI:1916786"; tag "basic"; tag "Ensembl_canonical"; tag "GENCODE_Primary"; tag "appris_principal_1"; tag "CCDS"; ccdsid "CCDS23488.1"; havana_gene "OTTMUSG00000030257.1"; havana_transcript "OTTMUST00000074906.1";
chr9	HAVANA	exon	107204891	107205271	0	-	.	gene_id "ENSMUSG00000032579.15"; transcript_id "ENSMUST00000148165.7"; gene_type "protein_coding"; gene_name "Hemk1"; transcript_type "retained_intron"; transcript_name "Hemk1-205"; exon_number 10; exon_id "ENSMUSE00000842646.2"; level 2; transcript_support_level "1"; mgi_id "MGI:1916786"; havana_gene "OTTMUSG00000030257.1"; havana_transcript "OTTMUST00000074907.1";
chr9	HAVANA	transcript	107204891	107215516	0	-	.	gene_id "ENSMUSG00000032579.15"; transcript_id "ENSMUST00000148165.7"; gene_type "protein_coding"; gene_name "Hemk1"; transcript_type "retained_intron"; transcript_name "Hemk1-205"; level 2; transcript_support_level "1"; mgi_id "MGI:1916786"; havana_gene "OTTMUSG00000030257.1"; havana_transcript "OTTMUST00000074907.1";
chr9	HAVANA	exon	107204909	107205150	0	-	.	gene_id "ENSMUSG00000032579.15"; transcript_id "ENSMUST00000128396.2"; gene_type "protein_coding"; gene_name "Hemk1"; transcript_type "protein_coding_CDS_not_defined"; transcript_name "Hemk1-203"; exon_number 2; exon_id "ENSMUSE00000729624.2"; level 2; transcript_support_level "5"; mgi_id "MGI:1916786"; havana_gene "OTTMUSG00000030257.1"; havana_transcript "OTTMUST00000074911.1";
chr9	HAVANA	transcript	107204909	107213862	0	-	.	gene_id "ENSMUSG00000032579.15"; transcript_id "ENSMUST00000128396.2"; gene_type "protein_coding"; gene_name "Hemk1"; transcript_type "protein_coding_CDS_not_defined"; transcript_name "Hemk1-203"; level 2; transcript_support_level "5"; mgi_id "MGI:1916786"; havana_gene "OTTMUSG00000030257.1"; havana_transcript "OTTMUST00000074911.1";
chr9	HAVANA	exon	107204911	107205271	0	-	.	gene_id "ENSMUSG00000032579.15"; transcript_id "ENSMUST00000194260.2"; gene_type "protein_coding"; gene_name "Hemk1"; transcript_type "retained_intron"; transcript_name "Hemk1-206"; exon_number 4; exon_id "ENSMUSE00000381180.10"; level 2; transcript_support_level "2"; mgi_id "MGI:1916786"; havana_gene "OTTMUSG00000030257.1"; havana_transcript "OTTMUST00000129139.1";
chr9	ENSEMBL_gcm37	exon	107204911	107205271	4.24069265643347	-	.	gene_id "ENSMUSG00000032579.15"; transcript_id "ENSMUSG00000032579.15_tx_14"; exon_id "chr9_107204911_107205271_-"; exonnum "12"; txlen "1806";
chr9	ENSEMBL_gcm37	exon	107204911	107205271	4.09530931380238	-	.	gene_id "ENSMUSG00000032579.15"; transcript_id "ENSMUSG00000032579.15_tx_15"; exon_id "chr9_107204911_107205271_-"; exonnum "12"; txlen "1777";
chr9	ENSEMBL_gcm37	exon	107204911	107205271	3.51104342611325	-	.	gene_id "ENSMUSG00000032579.15"; transcript_id "ENSMUSG00000032579.15_tx_17"; exon_id "chr9_107204911_107205271_-"; exonnum "10"; txlen "1621";
chr9	ENSEMBL_gcm37	exon	107204911	107205271	3.13226525071838	-	.	gene_id "ENSMUSG00000032579.15"; transcript_id "ENSMUSG00000032579.15_tx_19"; exon_id "chr9_107204911_107205271_-"; exonnum "11"; txlen "1712";
chr9	ENSEMBL_gcm37	exon	107204911	107205271	19.7212997948642	-	.	gene_id "ENSMUSG00000032579.15"; transcript_id "ENSMUSG00000032579.15_tx_2"; exon_id "chr9_107204911_107205271_-"; exonnum "13"; txlen "1871";
chr9	ENSEMBL_gcm37	exon	107204911	107205271	0.892239371161044	-	.	gene_id "ENSMUSG00000032579.15"; transcript_id "ENSMUSG00000032579.15_tx_20"; exon_id "chr9_107204911_107205271_-"; exonnum "13"; txlen "1819";
chr9	ENSEMBL_gcm37	exon	107204911	107205271	18.0228421530144	-	.	gene_id "ENSMUSG00000032579.15"; transcript_id "ENSMUSG00000032579.15_tx_3"; exon_id "chr9_107204911_107205271_-"; exonnum "5"; txlen "738";
chr9	HAVANA	transcript	107204911	107206651	0	-	.	gene_id "ENSMUSG00000032579.15"; transcript_id "ENSMUST00000194260.2"; gene_type "protein_coding"; gene_name "Hemk1"; transcript_type "retained_intron"; transcript_name "Hemk1-206"; level 2; transcript_support_level "2"; mgi_id "MGI:1916786"; havana_gene "OTTMUSG00000030257.1"; havana_transcript "OTTMUST00000129139.1";
chr9	HAVANA	UTR	107205190	107205237	0	-	.	gene_id "ENSMUSG00000032579.15"; transcript_id "ENSMUST00000118051.2"; gene_type "protein_coding"; gene_name "Hemk1"; transcript_type "protein_coding"; transcript_name "Hemk1-202"; exon_number 5; exon_id "ENSMUSE00000719822.2"; level 2; protein_id "ENSMUSP00000112882.2"; transcript_support_level "3"; mgi_id "MGI:1916786"; tag "basic"; havana_gene "OTTMUSG00000030257.1"; havana_transcript "OTTMUST00000074910.1";
chr9	HAVANA	exon	107205190	107205271	0	-	.	gene_id "ENSMUSG00000032579.15"; transcript_id "ENSMUST00000118051.2"; gene_type "protein_coding"; gene_name "Hemk1"; transcript_type "protein_coding"; transcript_name "Hemk1-202"; exon_number 5; exon_id "ENSMUSE00000719822.2"; level 2; protein_id "ENSMUSP00000112882.2"; transcript_support_level "3"; mgi_id "MGI:1916786"; tag "basic"; havana_gene "OTTMUSG00000030257.1"; havana_transcript "OTTMUST00000074910.1";
chr9	HAVANA	transcript	107205190	107215531	0	-	.	gene_id "ENSMUSG00000032579.15"; transcript_id "ENSMUST00000118051.2"; gene_type "protein_coding"; gene_name "Hemk1"; transcript_type "protein_coding"; transcript_name "Hemk1-202"; level 2; protein_id "ENSMUSP00000112882.2"; transcript_support_level "3"; mgi_id "MGI:1916786"; tag "basic"; havana_gene "OTTMUSG00000030257.1"; havana_transcript "OTTMUST00000074910.1";
chr9	HAVANA	stop_codon	107205235	107205237	0	-	0	gene_id "ENSMUSG00000032579.15"; transcript_id "ENSMUST00000035196.14"; gene_type "protein_coding"; gene_name "Hemk1"; transcript_type "protein_coding"; transcript_name "Hemk1-201"; exon_number 11; exon_id "ENSMUSE00001346014.2"; level 2; protein_id "ENSMUSP00000035196.8"; transcript_support_level "1"; mgi_id "MGI:1916786"; tag "basic"; tag "Ensembl_canonical"; tag "GENCODE_Primary"; tag "appris_principal_1"; tag "CCDS"; ccdsid "CCDS23488.1"; havana_gene "OTTMUSG00000030257.1"; havana_transcript "OTTMUST00000074906.1";
chr9	HAVANA	stop_codon	107205235	107205237	0	-	0	gene_id "ENSMUSG00000032579.15"; transcript_id "ENSMUST00000118051.2"; gene_type "protein_coding"; gene_name "Hemk1"; transcript_type "protein_coding"; transcript_name "Hemk1-202"; exon_number 5; exon_id "ENSMUSE00000719822.2"; level 2; protein_id "ENSMUSP00000112882.2"; transcript_support_level "3"; mgi_id "MGI:1916786"; tag "basic"; havana_gene "OTTMUSG00000030257.1"; havana_transcript "OTTMUST00000074910.1";
chr9	HAVANA	CDS	107205238	107205271	0	-	1	gene_id "ENSMUSG00000032579.15"; transcript_id "ENSMUST00000035196.14"; gene_type "protein_coding"; gene_name "Hemk1"; transcript_type "protein_coding"; transcript_name "Hemk1-201"; exon_number 11; exon_id "ENSMUSE00001346014.2"; level 2; protein_id "ENSMUSP00000035196.8"; transcript_support_level "1"; mgi_id "MGI:1916786"; tag "basic"; tag "Ensembl_canonical"; tag "GENCODE_Primary"; tag "appris_principal_1"; tag "CCDS"; ccdsid "CCDS23488.1"; havana_gene "OTTMUSG00000030257.1"; havana_transcript "OTTMUST00000074906.1";
chr9	HAVANA	CDS	107205238	107205271	0	-	1	gene_id "ENSMUSG00000032579.15"; transcript_id "ENSMUST00000118051.2"; gene_type "protein_coding"; gene_name "Hemk1"; transcript_type "protein_coding"; transcript_name "Hemk1-202"; exon_number 5; exon_id "ENSMUSE00000719822.2"; level 2; protein_id "ENSMUSP00000112882.2"; transcript_support_level "3"; mgi_id "MGI:1916786"; tag "basic"; havana_gene "OTTMUSG00000030257.1"; havana_transcript "OTTMUST00000074910.1";
chr9	HAVANA	exon	107205375	107205488	0	-	.	gene_id "ENSMUSG00000032579.15"; transcript_id "ENSMUST00000035196.14"; gene_type "protein_coding"; gene_name "Hemk1"; transcript_type "protein_coding"; transcript_name "Hemk1-201"; exon_number 10; exon_id "ENSMUSE00001298770.2"; level 2; protein_id "ENSMUSP00000035196.8"; transcript_support_level "1"; mgi_id "MGI:1916786"; tag "basic"; tag "Ensembl_canonical"; tag "GENCODE_Primary"; tag "appris_principal_1"; tag "CCDS"; ccdsid "CCDS23488.1"; havana_gene "OTTMUSG00000030257.1"; havana_transcript "OTTMUST00000074906.1";
chr9	HAVANA	CDS	107205375	107205488	0	-	1	gene_id "ENSMUSG00000032579.15"; transcript_id "ENSMUST00000035196.14"; gene_type "protein_coding"; gene_name "Hemk1"; transcript_type "protein_coding"; transcript_name "Hemk1-201"; exon_number 10; exon_id "ENSMUSE00001298770.2"; level 2; protein_id "ENSMUSP00000035196.8"; transcript_support_level "1"; mgi_id "MGI:1916786"; tag "basic"; tag "Ensembl_canonical"; tag "GENCODE_Primary"; tag "appris_principal_1"; tag "CCDS"; ccdsid "CCDS23488.1"; havana_gene "OTTMUSG00000030257.1"; havana_transcript "OTTMUST00000074906.1";
chr9	HAVANA	exon	107205375	107205488	0	-	.	gene_id "ENSMUSG00000032579.15"; transcript_id "ENSMUST00000148165.7"; gene_type "protein_coding"; gene_name "Hemk1"; transcript_type "retained_intron"; transcript_name "Hemk1-205"; exon_number 9; exon_id "ENSMUSE00001295033.2"; level 2; transcript_support_level "1"; mgi_id "MGI:1916786"; havana_gene "OTTMUSG00000030257.1"; havana_transcript "OTTMUST00000074907.1";
chr9	HAVANA	exon	107205375	107205488	0	-	.	gene_id "ENSMUSG00000032579.15"; transcript_id "ENSMUST00000194260.2"; gene_type "protein_coding"; gene_name "Hemk1"; transcript_type "retained_intron"; transcript_name "Hemk1-206"; exon_number 3; exon_id "ENSMUSE00001295033.2"; level 2; transcript_support_level "2"; mgi_id "MGI:1916786"; havana_gene "OTTMUSG00000030257.1"; havana_transcript "OTTMUST00000129139.1";
chr9	HAVANA	exon	107205375	107205488	0	-	.	gene_id "ENSMUSG00000032579.15"; transcript_id "ENSMUST00000118051.2"; gene_type "protein_coding"; gene_name "Hemk1"; transcript_type "protein_coding"; transcript_name "Hemk1-202"; exon_number 4; exon_id "ENSMUSE00001298770.2"; level 2; protein_id "ENSMUSP00000112882.2"; transcript_support_level "3"; mgi_id "MGI:1916786"; tag "basic"; havana_gene "OTTMUSG00000030257.1"; havana_transcript "OTTMUST00000074910.1";
chr9	HAVANA	CDS	107205375	107205488	0	-	1	gene_id "ENSMUSG00000032579.15"; transcript_id "ENSMUST00000118051.2"; gene_type "protein_coding"; gene_name "Hemk1"; transcript_type "protein_coding"; transcript_name "Hemk1-202"; exon_number 4; exon_id "ENSMUSE00001298770.2"; level 2; protein_id "ENSMUSP00000112882.2"; transcript_support_level "3"; mgi_id "MGI:1916786"; tag "basic"; havana_gene "OTTMUSG00000030257.1"; havana_transcript "OTTMUST00000074910.1";
chr9	ENSEMBL_gcm37	exon	107205375	107205488	4.24069265643347	-	.	gene_id "ENSMUSG00000032579.15"; transcript_id "ENSMUSG00000032579.15_tx_14"; exon_id "chr9_107205375_107205488_-"; exonnum "11"; txlen "1806";
chr9	ENSEMBL_gcm37	exon	107205375	107205488	4.09530931380238	-	.	gene_id "ENSMUSG00000032579.15"; transcript_id "ENSMUSG00000032579.15_tx_15"; exon_id "chr9_107205375_107205488_-"; exonnum "11"; txlen "1777";
chr9	ENSEMBL_gcm37	exon	107205375	107205488	3.51104342611325	-	.	gene_id "ENSMUSG00000032579.15"; transcript_id "ENSMUSG00000032579.15_tx_17"; exon_id "chr9_107205375_107205488_-"; exonnum "9"; txlen "1621";
chr9	ENSEMBL_gcm37	exon	107205375	107205488	3.13226525071838	-	.	gene_id "ENSMUSG00000032579.15"; transcript_id "ENSMUSG00000032579.15_tx_19"; exon_id "chr9_107205375_107205488_-"; exonnum "10"; txlen "1712";
chr9	ENSEMBL_gcm37	exon	107205375	107205488	19.7212997948642	-	.	gene_id "ENSMUSG00000032579.15"; transcript_id "ENSMUSG00000032579.15_tx_2"; exon_id "chr9_107205375_107205488_-"; exonnum "12"; txlen "1871";
chr9	ENSEMBL_gcm37	exon	107205375	107205488	0.892239371161044	-	.	gene_id "ENSMUSG00000032579.15"; transcript_id "ENSMUSG00000032579.15_tx_20"; exon_id "chr9_107205375_107205488_-"; exonnum "12"; txlen "1819";
chr9	ENSEMBL_gcm37	exon	107205375	107205488	18.0228421530144	-	.	gene_id "ENSMUSG00000032579.15"; transcript_id "ENSMUSG00000032579.15_tx_3"; exon_id "chr9_107205375_107205488_-"; exonnum "4"; txlen "738";
chr9	HAVANA	exon	107205634	107205729	0	-	.	gene_id "ENSMUSG00000032579.15"; transcript_id "ENSMUST00000035196.14"; gene_type "protein_coding"; gene_name "Hemk1"; transcript_type "protein_coding"; transcript_name "Hemk1-201"; exon_number 9; exon_id "ENSMUSE00001282331.2"; level 2; protein_id "ENSMUSP00000035196.8"; transcript_support_level "1"; mgi_id "MGI:1916786"; tag "basic"; tag "Ensembl_canonical"; tag "GENCODE_Primary"; tag "appris_principal_1"; tag "CCDS"; ccdsid "CCDS23488.1"; havana_gene "OTTMUSG00000030257.1"; havana_transcript "OTTMUST00000074906.1";
chr9	HAVANA	CDS	107205634	107205729	0	-	1	gene_id "ENSMUSG00000032579.15"; transcript_id "ENSMUST00000035196.14"; gene_type "protein_coding"; gene_name "Hemk1"; transcript_type "protein_coding"; transcript_name "Hemk1-201"; exon_number 9; exon_id "ENSMUSE00001282331.2"; level 2; protein_id "ENSMUSP00000035196.8"; transcript_support_level "1"; mgi_id "MGI:1916786"; tag "basic"; tag "Ensembl_canonical"; tag "GENCODE_Primary"; tag "appris_principal_1"; tag "CCDS"; ccdsid "CCDS23488.1"; havana_gene "OTTMUSG00000030257.1"; havana_transcript "OTTMUST00000074906.1";
chr9	HAVANA	exon	107205634	107205729	0	-	.	gene_id "ENSMUSG00000032579.15"; transcript_id "ENSMUST00000148165.7"; gene_type "protein_coding"; gene_name "Hemk1"; transcript_type "retained_intron"; transcript_name "Hemk1-205"; exon_number 8; exon_id "ENSMUSE00001284089.2"; level 2; transcript_support_level "1"; mgi_id "MGI:1916786"; havana_gene "OTTMUSG00000030257.1"; havana_transcript "OTTMUST00000074907.1";
chr9	HAVANA	exon	107205634	107205729	0	-	.	gene_id "ENSMUSG00000032579.15"; transcript_id "ENSMUST00000194260.2"; gene_type "protein_coding"; gene_name "Hemk1"; transcript_type "retained_intron"; transcript_name "Hemk1-206"; exon_number 2; exon_id "ENSMUSE00001284089.2"; level 2; transcript_support_level "2"; mgi_id "MGI:1916786"; havana_gene "OTTMUSG00000030257.1"; havana_transcript "OTTMUST00000129139.1";
chr9	HAVANA	exon	107205634	107205729	0	-	.	gene_id "ENSMUSG00000032579.15"; transcript_id "ENSMUST00000118051.2"; gene_type "protein_coding"; gene_name "Hemk1"; transcript_type "protein_coding"; transcript_name "Hemk1-202"; exon_number 3; exon_id "ENSMUSE00001282331.2"; level 2; protein_id "ENSMUSP00000112882.2"; transcript_support_level "3"; mgi_id "MGI:1916786"; tag "basic"; havana_gene "OTTMUSG00000030257.1"; havana_transcript "OTTMUST00000074910.1";
chr9	HAVANA	CDS	107205634	107205729	0	-	1	gene_id "ENSMUSG00000032579.15"; transcript_id "ENSMUST00000118051.2"; gene_type "protein_coding"; gene_name "Hemk1"; transcript_type "protein_coding"; transcript_name "Hemk1-202"; exon_number 3; exon_id "ENSMUSE00001282331.2"; level 2; protein_id "ENSMUSP00000112882.2"; transcript_support_level "3"; mgi_id "MGI:1916786"; tag "basic"; havana_gene "OTTMUSG00000030257.1"; havana_transcript "OTTMUST00000074910.1";
chr9	ENSEMBL_gcm37	exon	107205634	107205729	4.24069265643347	-	.	gene_id "ENSMUSG00000032579.15"; transcript_id "ENSMUSG00000032579.15_tx_14"; exon_id "chr9_107205634_107205729_-"; exonnum "10"; txlen "1806";
chr9	ENSEMBL_gcm37	exon	107205634	107205729	4.09530931380238	-	.	gene_id "ENSMUSG00000032579.15"; transcript_id "ENSMUSG00000032579.15_tx_15"; exon_id "chr9_107205634_107205729_-"; exonnum "10"; txlen "1777";
chr9	ENSEMBL_gcm37	exon	107205634	107205729	3.51104342611325	-	.	gene_id "ENSMUSG00000032579.15"; transcript_id "ENSMUSG00000032579.15_tx_17"; exon_id "chr9_107205634_107205729_-"; exonnum "8"; txlen "1621";
chr9	ENSEMBL_gcm37	exon	107205634	107205729	3.13226525071838	-	.	gene_id "ENSMUSG00000032579.15"; transcript_id "ENSMUSG00000032579.15_tx_19"; exon_id "chr9_107205634_107205729_-"; exonnum "9"; txlen "1712";
chr9	ENSEMBL_gcm37	exon	107205634	107205729	19.7212997948642	-	.	gene_id "ENSMUSG00000032579.15"; transcript_id "ENSMUSG00000032579.15_tx_2"; exon_id "chr9_107205634_107205729_-"; exonnum "11"; txlen "1871";
chr9	ENSEMBL_gcm37	exon	107205634	107205729	0.892239371161044	-	.	gene_id "ENSMUSG00000032579.15"; transcript_id "ENSMUSG00000032579.15_tx_20"; exon_id "chr9_107205634_107205729_-"; exonnum "11"; txlen "1819";
chr9	ENSEMBL_gcm37	exon	107205634	107205729	18.0228421530144	-	.	gene_id "ENSMUSG00000032579.15"; transcript_id "ENSMUSG00000032579.15_tx_3"; exon_id "chr9_107205634_107205729_-"; exonnum "3"; txlen "738";
chr9	HAVANA	exon	107206523	107206631	0	-	.	gene_id "ENSMUSG00000032579.15"; transcript_id "ENSMUST00000035196.14"; gene_type "protein_coding"; gene_name "Hemk1"; transcript_type "protein_coding"; transcript_name "Hemk1-201"; exon_number 8; exon_id "ENSMUSE00001258814.2"; level 2; protein_id "ENSMUSP00000035196.8"; transcript_support_level "1"; mgi_id "MGI:1916786"; tag "basic"; tag "Ensembl_canonical"; tag "GENCODE_Primary"; tag "appris_principal_1"; tag "CCDS"; ccdsid "CCDS23488.1"; havana_gene "OTTMUSG00000030257.1"; havana_transcript "OTTMUST00000074906.1";
chr9	HAVANA	CDS	107206523	107206631	0	-	2	gene_id "ENSMUSG00000032579.15"; transcript_id "ENSMUST00000035196.14"; gene_type "protein_coding"; gene_name "Hemk1"; transcript_type "protein_coding"; transcript_name "Hemk1-201"; exon_number 8; exon_id "ENSMUSE00001258814.2"; level 2; protein_id "ENSMUSP00000035196.8"; transcript_support_level "1"; mgi_id "MGI:1916786"; tag "basic"; tag "Ensembl_canonical"; tag "GENCODE_Primary"; tag "appris_principal_1"; tag "CCDS"; ccdsid "CCDS23488.1"; havana_gene "OTTMUSG00000030257.1"; havana_transcript "OTTMUST00000074906.1";
chr9	HAVANA	exon	107206523	107206631	0	-	.	gene_id "ENSMUSG00000032579.15"; transcript_id "ENSMUST00000148165.7"; gene_type "protein_coding"; gene_name "Hemk1"; transcript_type "retained_intron"; transcript_name "Hemk1-205"; exon_number 7; exon_id "ENSMUSE00001300818.2"; level 2; transcript_support_level "1"; mgi_id "MGI:1916786"; havana_gene "OTTMUSG00000030257.1"; havana_transcript "OTTMUST00000074907.1";
chr9	HAVANA	exon	107206523	107206631	0	-	.	gene_id "ENSMUSG00000032579.15"; transcript_id "ENSMUST00000118051.2"; gene_type "protein_coding"; gene_name "Hemk1"; transcript_type "protein_coding"; transcript_name "Hemk1-202"; exon_number 2; exon_id "ENSMUSE00001258814.2"; level 2; protein_id "ENSMUSP00000112882.2"; transcript_support_level "3"; mgi_id "MGI:1916786"; tag "basic"; havana_gene "OTTMUSG00000030257.1"; havana_transcript "OTTMUST00000074910.1";
chr9	HAVANA	CDS	107206523	107206631	0	-	2	gene_id "ENSMUSG00000032579.15"; transcript_id "ENSMUST00000118051.2"; gene_type "protein_coding"; gene_name "Hemk1"; transcript_type "protein_coding"; transcript_name "Hemk1-202"; exon_number 2; exon_id "ENSMUSE00001258814.2"; level 2; protein_id "ENSMUSP00000112882.2"; transcript_support_level "3"; mgi_id "MGI:1916786"; tag "basic"; havana_gene "OTTMUSG00000030257.1"; havana_transcript "OTTMUST00000074910.1";
chr9	ENSEMBL_gcm37	exon	107206523	107206631	4.24069265643347	-	.	gene_id "ENSMUSG00000032579.15"; transcript_id "ENSMUSG00000032579.15_tx_14"; exon_id "chr9_107206523_107206631_-"; exonnum "9"; txlen "1806";
chr9	ENSEMBL_gcm37	exon	107206523	107206631	4.09530931380238	-	.	gene_id "ENSMUSG00000032579.15"; transcript_id "ENSMUSG00000032579.15_tx_15"; exon_id "chr9_107206523_107206631_-"; exonnum "9"; txlen "1777";
chr9	ENSEMBL_gcm37	exon	107206523	107206631	3.51104342611325	-	.	gene_id "ENSMUSG00000032579.15"; transcript_id "ENSMUSG00000032579.15_tx_17"; exon_id "chr9_107206523_107206631_-"; exonnum "7"; txlen "1621";
chr9	ENSEMBL_gcm37	exon	107206523	107206631	3.13226525071838	-	.	gene_id "ENSMUSG00000032579.15"; transcript_id "ENSMUSG00000032579.15_tx_19"; exon_id "chr9_107206523_107206631_-"; exonnum "8"; txlen "1712";
chr9	ENSEMBL_gcm37	exon	107206523	107206631	19.7212997948642	-	.	gene_id "ENSMUSG00000032579.15"; transcript_id "ENSMUSG00000032579.15_tx_2"; exon_id "chr9_107206523_107206631_-"; exonnum "10"; txlen "1871";
chr9	ENSEMBL_gcm37	exon	107206523	107206631	0.892239371161044	-	.	gene_id "ENSMUSG00000032579.15"; transcript_id "ENSMUSG00000032579.15_tx_20"; exon_id "chr9_107206523_107206631_-"; exonnum "10"; txlen "1819";
chr9	ENSEMBL_gcm37	exon	107206523	107206631	18.0228421530144	-	.	gene_id "ENSMUSG00000032579.15"; transcript_id "ENSMUSG00000032579.15_tx_3"; exon_id "chr9_107206523_107206631_-"; exonnum "2"; txlen "738";
chr9	HAVANA	exon	107206523	107206651	0	-	.	gene_id "ENSMUSG00000032579.15"; transcript_id "ENSMUST00000194260.2"; gene_type "protein_coding"; gene_name "Hemk1"; transcript_type "retained_intron"; transcript_name "Hemk1-206"; exon_number 1; exon_id "ENSMUSE00001338698.2"; level 2; transcript_support_level "2"; mgi_id "MGI:1916786"; havana_gene "OTTMUSG00000030257.1"; havana_transcript "OTTMUST00000129139.1";
chr9	HAVANA	exon	107206559	107206631	0	-	.	gene_id "ENSMUSG00000032579.15"; transcript_id "ENSMUST00000194735.2"; gene_type "protein_coding"; gene_name "Hemk1"; transcript_type "retained_intron"; transcript_name "Hemk1-207"; exon_number 2; exon_id "ENSMUSE00001342725.2"; level 2; transcript_support_level "1"; mgi_id "MGI:1916786"; havana_gene "OTTMUSG00000030257.1"; havana_transcript "OTTMUST00000129129.1";
chr9	HAVANA	transcript	107206559	107207999	0	-	.	gene_id "ENSMUSG00000032579.15"; transcript_id "ENSMUST00000194735.2"; gene_type "protein_coding"; gene_name "Hemk1"; transcript_type "retained_intron"; transcript_name "Hemk1-207"; level 2; transcript_support_level "1"; mgi_id "MGI:1916786"; havana_gene "OTTMUSG00000030257.1"; havana_transcript "OTTMUST00000129129.1";
chr9	sragcm37_ss	exon	107207904	107207961	18.0228421530144	-	.	gene_id "ENSMUSG00000032579.15"; transcript_id "ENSMUSG00000032579.15_tx_3"; exon_id "chr9_107207904_107207961_-"; exonnum "1"; txlen "738";
chr9	HAVANA	exon	107207909	107207999	0	-	.	gene_id "ENSMUSG00000032579.15"; transcript_id "ENSMUST00000194735.2"; gene_type "protein_coding"; gene_name "Hemk1"; transcript_type "retained_intron"; transcript_name "Hemk1-207"; exon_number 1; exon_id "ENSMUSE00001339656.2"; level 2; transcript_support_level "1"; mgi_id "MGI:1916786"; havana_gene "OTTMUSG00000030257.1"; havana_transcript "OTTMUST00000129129.1";
chr9	HAVANA	exon	107207972	107208021	0	-	.	gene_id "ENSMUSG00000032579.15"; transcript_id "ENSMUST00000035196.14"; gene_type "protein_coding"; gene_name "Hemk1"; transcript_type "protein_coding"; transcript_name "Hemk1-201"; exon_number 7; exon_id "ENSMUSE00001246968.2"; level 2; protein_id "ENSMUSP00000035196.8"; transcript_support_level "1"; mgi_id "MGI:1916786"; tag "basic"; tag "Ensembl_canonical"; tag "GENCODE_Primary"; tag "appris_principal_1"; tag "CCDS"; ccdsid "CCDS23488.1"; havana_gene "OTTMUSG00000030257.1"; havana_transcript "OTTMUST00000074906.1";
chr9	HAVANA	CDS	107207972	107208021	0	-	1	gene_id "ENSMUSG00000032579.15"; transcript_id "ENSMUST00000035196.14"; gene_type "protein_coding"; gene_name "Hemk1"; transcript_type "protein_coding"; transcript_name "Hemk1-201"; exon_number 7; exon_id "ENSMUSE00001246968.2"; level 2; protein_id "ENSMUSP00000035196.8"; transcript_support_level "1"; mgi_id "MGI:1916786"; tag "basic"; tag "Ensembl_canonical"; tag "GENCODE_Primary"; tag "appris_principal_1"; tag "CCDS"; ccdsid "CCDS23488.1"; havana_gene "OTTMUSG00000030257.1"; havana_transcript "OTTMUST00000074906.1";
chr9	HAVANA	exon	107207972	107208021	0	-	.	gene_id "ENSMUSG00000032579.15"; transcript_id "ENSMUST00000148165.7"; gene_type "protein_coding"; gene_name "Hemk1"; transcript_type "retained_intron"; transcript_name "Hemk1-205"; exon_number 6; exon_id "ENSMUSE00001257667.2"; level 2; transcript_support_level "1"; mgi_id "MGI:1916786"; havana_gene "OTTMUSG00000030257.1"; havana_transcript "OTTMUST00000074907.1";
chr9	ENSEMBL_gcm37	exon	107207972	107208021	4.24069265643347	-	.	gene_id "ENSMUSG00000032579.15"; transcript_id "ENSMUSG00000032579.15_tx_14"; exon_id "chr9_107207972_107208021_-"; exonnum "8"; txlen "1806";
chr9	ENSEMBL_gcm37	exon	107207972	107208021	4.09530931380238	-	.	gene_id "ENSMUSG00000032579.15"; transcript_id "ENSMUSG00000032579.15_tx_15"; exon_id "chr9_107207972_107208021_-"; exonnum "8"; txlen "1777";
chr9	ENSEMBL_gcm37	exon	107207972	107208021	3.13226525071838	-	.	gene_id "ENSMUSG00000032579.15"; transcript_id "ENSMUSG00000032579.15_tx_19"; exon_id "chr9_107207972_107208021_-"; exonnum "7"; txlen "1712";
chr9	ENSEMBL_gcm37	exon	107207972	107208021	19.7212997948642	-	.	gene_id "ENSMUSG00000032579.15"; transcript_id "ENSMUSG00000032579.15_tx_2"; exon_id "chr9_107207972_107208021_-"; exonnum "9"; txlen "1871";
chr9	ENSEMBL_gcm37	exon	107207972	107208021	0.892239371161044	-	.	gene_id "ENSMUSG00000032579.15"; transcript_id "ENSMUSG00000032579.15_tx_20"; exon_id "chr9_107207972_107208021_-"; exonnum "9"; txlen "1819";
chr9	HAVANA	exon	107208290	107208354	0	-	.	gene_id "ENSMUSG00000032579.15"; transcript_id "ENSMUST00000035196.14"; gene_type "protein_coding"; gene_name "Hemk1"; transcript_type "protein_coding"; transcript_name "Hemk1-201"; exon_number 6; exon_id "ENSMUSE00001204769.2"; level 2; protein_id "ENSMUSP00000035196.8"; transcript_support_level "1"; mgi_id "MGI:1916786"; tag "basic"; tag "Ensembl_canonical"; tag "GENCODE_Primary"; tag "appris_principal_1"; tag "CCDS"; ccdsid "CCDS23488.1"; havana_gene "OTTMUSG00000030257.1"; havana_transcript "OTTMUST00000074906.1";
chr9	HAVANA	CDS	107208290	107208354	0	-	0	gene_id "ENSMUSG00000032579.15"; transcript_id "ENSMUST00000035196.14"; gene_type "protein_coding"; gene_name "Hemk1"; transcript_type "protein_coding"; transcript_name "Hemk1-201"; exon_number 6; exon_id "ENSMUSE00001204769.2"; level 2; protein_id "ENSMUSP00000035196.8"; transcript_support_level "1"; mgi_id "MGI:1916786"; tag "basic"; tag "Ensembl_canonical"; tag "GENCODE_Primary"; tag "appris_principal_1"; tag "CCDS"; ccdsid "CCDS23488.1"; havana_gene "OTTMUSG00000030257.1"; havana_transcript "OTTMUST00000074906.1";
chr9	HAVANA	exon	107208290	107208354	0	-	.	gene_id "ENSMUSG00000032579.15"; transcript_id "ENSMUST00000148165.7"; gene_type "protein_coding"; gene_name "Hemk1"; transcript_type "retained_intron"; transcript_name "Hemk1-205"; exon_number 5; exon_id "ENSMUSE00001210449.2"; level 2; transcript_support_level "1"; mgi_id "MGI:1916786"; havana_gene "OTTMUSG00000030257.1"; havana_transcript "OTTMUST00000074907.1";
chr9	ENSEMBL_gcm37	exon	107208290	107208354	4.09530931380238	-	.	gene_id "ENSMUSG00000032579.15"; transcript_id "ENSMUSG00000032579.15_tx_15"; exon_id "chr9_107208290_107208354_-"; exonnum "7"; txlen "1777";
chr9	ENSEMBL_gcm37	exon	107208290	107208354	19.7212997948642	-	.	gene_id "ENSMUSG00000032579.15"; transcript_id "ENSMUSG00000032579.15_tx_2"; exon_id "chr9_107208290_107208354_-"; exonnum "8"; txlen "1871";
chr9	ENSEMBL_gcm37	exon	107208290	107208354	0.892239371161044	-	.	gene_id "ENSMUSG00000032579.15"; transcript_id "ENSMUSG00000032579.15_tx_20"; exon_id "chr9_107208290_107208354_-"; exonnum "8"; txlen "1819";
chr9	HAVANA	exon	107208644	107208778	0	-	.	gene_id "ENSMUSG00000032579.15"; transcript_id "ENSMUST00000035196.14"; gene_type "protein_coding"; gene_name "Hemk1"; transcript_type "protein_coding"; transcript_name "Hemk1-201"; exon_number 5; exon_id "ENSMUSE00001245382.2"; level 2; protein_id "ENSMUSP00000035196.8"; transcript_support_level "1"; mgi_id "MGI:1916786"; tag "basic"; tag "Ensembl_canonical"; tag "GENCODE_Primary"; tag "appris_principal_1"; tag "CCDS"; ccdsid "CCDS23488.1"; havana_gene "OTTMUSG00000030257.1"; havana_transcript "OTTMUST00000074906.1";
chr9	HAVANA	CDS	107208644	107208778	0	-	0	gene_id "ENSMUSG00000032579.15"; transcript_id "ENSMUST00000035196.14"; gene_type "protein_coding"; gene_name "Hemk1"; transcript_type "protein_coding"; transcript_name "Hemk1-201"; exon_number 5; exon_id "ENSMUSE00001245382.2"; level 2; protein_id "ENSMUSP00000035196.8"; transcript_support_level "1"; mgi_id "MGI:1916786"; tag "basic"; tag "Ensembl_canonical"; tag "GENCODE_Primary"; tag "appris_principal_1"; tag "CCDS"; ccdsid "CCDS23488.1"; havana_gene "OTTMUSG00000030257.1"; havana_transcript "OTTMUST00000074906.1";
chr9	HAVANA	exon	107208644	107208778	0	-	.	gene_id "ENSMUSG00000032579.15"; transcript_id "ENSMUST00000148165.7"; gene_type "protein_coding"; gene_name "Hemk1"; transcript_type "retained_intron"; transcript_name "Hemk1-205"; exon_number 4; exon_id "ENSMUSE00001277874.2"; level 2; transcript_support_level "1"; mgi_id "MGI:1916786"; havana_gene "OTTMUSG00000030257.1"; havana_transcript "OTTMUST00000074907.1";
chr9	ENSEMBL_gcm37	exon	107208644	107208778	4.24069265643347	-	.	gene_id "ENSMUSG00000032579.15"; transcript_id "ENSMUSG00000032579.15_tx_14"; exon_id "chr9_107208644_107208778_-"; exonnum "7"; txlen "1806";
chr9	ENSEMBL_gcm37	exon	107208644	107208778	4.09530931380238	-	.	gene_id "ENSMUSG00000032579.15"; transcript_id "ENSMUSG00000032579.15_tx_15"; exon_id "chr9_107208644_107208778_-"; exonnum "6"; txlen "1777";
chr9	ENSEMBL_gcm37	exon	107208644	107208778	3.13226525071838	-	.	gene_id "ENSMUSG00000032579.15"; transcript_id "ENSMUSG00000032579.15_tx_19"; exon_id "chr9_107208644_107208778_-"; exonnum "6"; txlen "1712";
chr9	ENSEMBL_gcm37	exon	107208644	107208778	19.7212997948642	-	.	gene_id "ENSMUSG00000032579.15"; transcript_id "ENSMUSG00000032579.15_tx_2"; exon_id "chr9_107208644_107208778_-"; exonnum "7"; txlen "1871";
chr9	ENSEMBL_gcm37	exon	107208644	107208778	0.892239371161044	-	.	gene_id "ENSMUSG00000032579.15"; transcript_id "ENSMUSG00000032579.15_tx_20"; exon_id "chr9_107208644_107208778_-"; exonnum "7"; txlen "1819";
chr9	HAVANA	exon	107212344	107213471	0	-	.	gene_id "ENSMUSG00000032579.15"; transcript_id "ENSMUST00000128895.2"; gene_type "protein_coding"; gene_name "Hemk1"; transcript_type "retained_intron"; transcript_name "Hemk1-204"; exon_number 4; exon_id "ENSMUSE00000838438.2"; level 2; transcript_support_level "1"; mgi_id "MGI:1916786"; havana_gene "OTTMUSG00000030257.1"; havana_transcript "OTTMUST00000074908.1";
chr9	HAVANA	transcript	107212344	107215500	0	-	.	gene_id "ENSMUSG00000032579.15"; transcript_id "ENSMUST00000128895.2"; gene_type "protein_coding"; gene_name "Hemk1"; transcript_type "retained_intron"; transcript_name "Hemk1-204"; level 2; transcript_support_level "1"; mgi_id "MGI:1916786"; havana_gene "OTTMUSG00000030257.1"; havana_transcript "OTTMUST00000074908.1";
chr9	HAVANA	exon	107213378	107213471	0	-	.	gene_id "ENSMUSG00000032579.15"; transcript_id "ENSMUST00000035196.14"; gene_type "protein_coding"; gene_name "Hemk1"; transcript_type "protein_coding"; transcript_name "Hemk1-201"; exon_number 4; exon_id "ENSMUSE00001242313.2"; level 2; protein_id "ENSMUSP00000035196.8"; transcript_support_level "1"; mgi_id "MGI:1916786"; tag "basic"; tag "Ensembl_canonical"; tag "GENCODE_Primary"; tag "appris_principal_1"; tag "CCDS"; ccdsid "CCDS23488.1"; havana_gene "OTTMUSG00000030257.1"; havana_transcript "OTTMUST00000074906.1";
chr9	HAVANA	CDS	107213378	107213471	0	-	1	gene_id "ENSMUSG00000032579.15"; transcript_id "ENSMUST00000035196.14"; gene_type "protein_coding"; gene_name "Hemk1"; transcript_type "protein_coding"; transcript_name "Hemk1-201"; exon_number 4; exon_id "ENSMUSE00001242313.2"; level 2; protein_id "ENSMUSP00000035196.8"; transcript_support_level "1"; mgi_id "MGI:1916786"; tag "basic"; tag "Ensembl_canonical"; tag "GENCODE_Primary"; tag "appris_principal_1"; tag "CCDS"; ccdsid "CCDS23488.1"; havana_gene "OTTMUSG00000030257.1"; havana_transcript "OTTMUST00000074906.1";
chr9	HAVANA	exon	107213378	107213471	0	-	.	gene_id "ENSMUSG00000032579.15"; transcript_id "ENSMUST00000148165.7"; gene_type "protein_coding"; gene_name "Hemk1"; transcript_type "retained_intron"; transcript_name "Hemk1-205"; exon_number 3; exon_id "ENSMUSE00001283090.2"; level 2; transcript_support_level "1"; mgi_id "MGI:1916786"; havana_gene "OTTMUSG00000030257.1"; havana_transcript "OTTMUST00000074907.1";
chr9	ENSEMBL_gcm37	exon	107213378	107213471	4.24069265643347	-	.	gene_id "ENSMUSG00000032579.15"; transcript_id "ENSMUSG00000032579.15_tx_14"; exon_id "chr9_107213378_107213471_-"; exonnum "6"; txlen "1806";
chr9	ENSEMBL_gcm37	exon	107213378	107213471	3.51104342611325	-	.	gene_id "ENSMUSG00000032579.15"; transcript_id "ENSMUSG00000032579.15_tx_17"; exon_id "chr9_107213378_107213471_-"; exonnum "6"; txlen "1621";
chr9	ENSEMBL_gcm37	exon	107213378	107213471	19.7212997948642	-	.	gene_id "ENSMUSG00000032579.15"; transcript_id "ENSMUSG00000032579.15_tx_2"; exon_id "chr9_107213378_107213471_-"; exonnum "6"; txlen "1871";
chr9	ENSEMBL_gcm37	exon	107213378	107213471	0.892239371161044	-	.	gene_id "ENSMUSG00000032579.15"; transcript_id "ENSMUSG00000032579.15_tx_20"; exon_id "chr9_107213378_107213471_-"; exonnum "6"; txlen "1819";
chr9	HAVANA	exon	107213771	107213862	0	-	.	gene_id "ENSMUSG00000032579.15"; transcript_id "ENSMUST00000035196.14"; gene_type "protein_coding"; gene_name "Hemk1"; transcript_type "protein_coding"; transcript_name "Hemk1-201"; exon_number 3; exon_id "ENSMUSE00001230305.2"; level 2; protein_id "ENSMUSP00000035196.8"; transcript_support_level "1"; mgi_id "MGI:1916786"; tag "basic"; tag "Ensembl_canonical"; tag "GENCODE_Primary"; tag "appris_principal_1"; tag "CCDS"; ccdsid "CCDS23488.1"; havana_gene "OTTMUSG00000030257.1"; havana_transcript "OTTMUST00000074906.1";
chr9	HAVANA	CDS	107213771	107213862	0	-	0	gene_id "ENSMUSG00000032579.15"; transcript_id "ENSMUST00000035196.14"; gene_type "protein_coding"; gene_name "Hemk1"; transcript_type "protein_coding"; transcript_name "Hemk1-201"; exon_number 3; exon_id "ENSMUSE00001230305.2"; level 2; protein_id "ENSMUSP00000035196.8"; transcript_support_level "1"; mgi_id "MGI:1916786"; tag "basic"; tag "Ensembl_canonical"; tag "GENCODE_Primary"; tag "appris_principal_1"; tag "CCDS"; ccdsid "CCDS23488.1"; havana_gene "OTTMUSG00000030257.1"; havana_transcript "OTTMUST00000074906.1";
chr9	HAVANA	exon	107213771	107213862	0	-	.	gene_id "ENSMUSG00000032579.15"; transcript_id "ENSMUST00000128895.2"; gene_type "protein_coding"; gene_name "Hemk1"; transcript_type "retained_intron"; transcript_name "Hemk1-204"; exon_number 3; exon_id "ENSMUSE00001266044.2"; level 2; transcript_support_level "1"; mgi_id "MGI:1916786"; havana_gene "OTTMUSG00000030257.1"; havana_transcript "OTTMUST00000074908.1";
chr9	ENSEMBL_gcm37	exon	107213771	107213862	4.24069265643347	-	.	gene_id "ENSMUSG00000032579.15"; transcript_id "ENSMUSG00000032579.15_tx_14"; exon_id "chr9_107213771_107213862_-"; exonnum "5"; txlen "1806";
chr9	ENSEMBL_gcm37	exon	107213771	107213862	4.09530931380238	-	.	gene_id "ENSMUSG00000032579.15"; transcript_id "ENSMUSG00000032579.15_tx_15"; exon_id "chr9_107213771_107213862_-"; exonnum "5"; txlen "1777";
chr9	ENSEMBL_gcm37	exon	107213771	107213862	3.51104342611325	-	.	gene_id "ENSMUSG00000032579.15"; transcript_id "ENSMUSG00000032579.15_tx_17"; exon_id "chr9_107213771_107213862_-"; exonnum "5"; txlen "1621";
chr9	ENSEMBL_gcm37	exon	107213771	107213862	3.13226525071838	-	.	gene_id "ENSMUSG00000032579.15"; transcript_id "ENSMUSG00000032579.15_tx_19"; exon_id "chr9_107213771_107213862_-"; exonnum "5"; txlen "1712";
chr9	ENSEMBL_gcm37	exon	107213771	107213862	19.7212997948642	-	.	gene_id "ENSMUSG00000032579.15"; transcript_id "ENSMUSG00000032579.15_tx_2"; exon_id "chr9_107213771_107213862_-"; exonnum "5"; txlen "1871";
chr9	ENSEMBL_gcm37	exon	107213771	107213862	0.892239371161044	-	.	gene_id "ENSMUSG00000032579.15"; transcript_id "ENSMUSG00000032579.15_tx_20"; exon_id "chr9_107213771_107213862_-"; exonnum "5"; txlen "1819";
chr9	HAVANA	exon	107213771	107214577	0	-	.	gene_id "ENSMUSG00000032579.15"; transcript_id "ENSMUST00000148165.7"; gene_type "protein_coding"; gene_name "Hemk1"; transcript_type "retained_intron"; transcript_name "Hemk1-205"; exon_number 2; exon_id "ENSMUSE00000846102.2"; level 2; transcript_support_level "1"; mgi_id "MGI:1916786"; havana_gene "OTTMUSG00000030257.1"; havana_transcript "OTTMUST00000074907.1";
chr9	HAVANA	exon	107213790	107213862	0	-	.	gene_id "ENSMUSG00000032579.15"; transcript_id "ENSMUST00000128396.2"; gene_type "protein_coding"; gene_name "Hemk1"; transcript_type "protein_coding_CDS_not_defined"; transcript_name "Hemk1-203"; exon_number 1; exon_id "ENSMUSE00000758491.2"; level 2; transcript_support_level "5"; mgi_id "MGI:1916786"; havana_gene "OTTMUSG00000030257.1"; havana_transcript "OTTMUST00000074911.1";
chr9	HAVANA	CDS	107214200	107214430	0	-	0	gene_id "ENSMUSG00000032579.15"; transcript_id "ENSMUST00000035196.14"; gene_type "protein_coding"; gene_name "Hemk1"; transcript_type "protein_coding"; transcript_name "Hemk1-201"; exon_number 2; exon_id "ENSMUSE00001273307.2"; level 2; protein_id "ENSMUSP00000035196.8"; transcript_support_level "1"; mgi_id "MGI:1916786"; tag "basic"; tag "Ensembl_canonical"; tag "GENCODE_Primary"; tag "appris_principal_1"; tag "CCDS"; ccdsid "CCDS23488.1"; havana_gene "OTTMUSG00000030257.1"; havana_transcript "OTTMUST00000074906.1";
chr9	HAVANA	exon	107214200	107214577	0	-	.	gene_id "ENSMUSG00000032579.15"; transcript_id "ENSMUST00000035196.14"; gene_type "protein_coding"; gene_name "Hemk1"; transcript_type "protein_coding"; transcript_name "Hemk1-201"; exon_number 2; exon_id "ENSMUSE00001273307.2"; level 2; protein_id "ENSMUSP00000035196.8"; transcript_support_level "1"; mgi_id "MGI:1916786"; tag "basic"; tag "Ensembl_canonical"; tag "GENCODE_Primary"; tag "appris_principal_1"; tag "CCDS"; ccdsid "CCDS23488.1"; havana_gene "OTTMUSG00000030257.1"; havana_transcript "OTTMUST00000074906.1";
chr9	HAVANA	exon	107214200	107214577	0	-	.	gene_id "ENSMUSG00000032579.15"; transcript_id "ENSMUST00000128895.2"; gene_type "protein_coding"; gene_name "Hemk1"; transcript_type "retained_intron"; transcript_name "Hemk1-204"; exon_number 2; exon_id "ENSMUSE00001296610.2"; level 2; transcript_support_level "1"; mgi_id "MGI:1916786"; havana_gene "OTTMUSG00000030257.1"; havana_transcript "OTTMUST00000074908.1";
chr9	ENSEMBL_gcm37	exon	107214200	107214577	4.24069265643347	-	.	gene_id "ENSMUSG00000032579.15"; transcript_id "ENSMUSG00000032579.15_tx_14"; exon_id "chr9_107214200_107214577_-"; exonnum "4"; txlen "1806";
chr9	ENSEMBL_gcm37	exon	107214200	107214577	4.09530931380238	-	.	gene_id "ENSMUSG00000032579.15"; transcript_id "ENSMUSG00000032579.15_tx_15"; exon_id "chr9_107214200_107214577_-"; exonnum "4"; txlen "1777";
chr9	ENSEMBL_gcm37	exon	107214200	107214577	3.51104342611325	-	.	gene_id "ENSMUSG00000032579.15"; transcript_id "ENSMUSG00000032579.15_tx_17"; exon_id "chr9_107214200_107214577_-"; exonnum "4"; txlen "1621";
chr9	ENSEMBL_gcm37	exon	107214200	107214577	3.13226525071838	-	.	gene_id "ENSMUSG00000032579.15"; transcript_id "ENSMUSG00000032579.15_tx_19"; exon_id "chr9_107214200_107214577_-"; exonnum "4"; txlen "1712";
chr9	ENSEMBL_gcm37	exon	107214200	107214577	19.7212997948642	-	.	gene_id "ENSMUSG00000032579.15"; transcript_id "ENSMUSG00000032579.15_tx_2"; exon_id "chr9_107214200_107214577_-"; exonnum "4"; txlen "1871";
chr9	ENSEMBL_gcm37	exon	107214200	107214577	0.892239371161044	-	.	gene_id "ENSMUSG00000032579.15"; transcript_id "ENSMUSG00000032579.15_tx_20"; exon_id "chr9_107214200_107214577_-"; exonnum "4"; txlen "1819";
chr9	HAVANA	start_codon	107214428	107214430	0	-	0	gene_id "ENSMUSG00000032579.15"; transcript_id "ENSMUST00000035196.14"; gene_type "protein_coding"; gene_name "Hemk1"; transcript_type "protein_coding"; transcript_name "Hemk1-201"; exon_number 2; exon_id "ENSMUSE00001273307.2"; level 2; protein_id "ENSMUSP00000035196.8"; transcript_support_level "1"; mgi_id "MGI:1916786"; tag "basic"; tag "Ensembl_canonical"; tag "GENCODE_Primary"; tag "appris_principal_1"; tag "CCDS"; ccdsid "CCDS23488.1"; havana_gene "OTTMUSG00000030257.1"; havana_transcript "OTTMUST00000074906.1";
chr9	HAVANA	UTR	107214431	107214577	0	-	.	gene_id "ENSMUSG00000032579.15"; transcript_id "ENSMUST00000035196.14"; gene_type "protein_coding"; gene_name "Hemk1"; transcript_type "protein_coding"; transcript_name "Hemk1-201"; exon_number 2; exon_id "ENSMUSE00001273307.2"; level 2; protein_id "ENSMUSP00000035196.8"; transcript_support_level "1"; mgi_id "MGI:1916786"; tag "basic"; tag "Ensembl_canonical"; tag "GENCODE_Primary"; tag "appris_principal_1"; tag "CCDS"; ccdsid "CCDS23488.1"; havana_gene "OTTMUSG00000030257.1"; havana_transcript "OTTMUST00000074906.1";
chr9	HAVANA	CDS	107215480	107215489	0	-	0	gene_id "ENSMUSG00000032579.15"; transcript_id "ENSMUST00000118051.2"; gene_type "protein_coding"; gene_name "Hemk1"; transcript_type "protein_coding"; transcript_name "Hemk1-202"; exon_number 1; exon_id "ENSMUSE00000709592.2"; level 2; protein_id "ENSMUSP00000112882.2"; transcript_support_level "3"; mgi_id "MGI:1916786"; tag "basic"; havana_gene "OTTMUSG00000030257.1"; havana_transcript "OTTMUST00000074910.1";
chr9	HAVANA	exon	107215480	107215500	0	-	.	gene_id "ENSMUSG00000032579.15"; transcript_id "ENSMUST00000128895.2"; gene_type "protein_coding"; gene_name "Hemk1"; transcript_type "retained_intron"; transcript_name "Hemk1-204"; exon_number 1; exon_id "ENSMUSE00000634469.3"; level 2; transcript_support_level "1"; mgi_id "MGI:1916786"; havana_gene "OTTMUSG00000030257.1"; havana_transcript "OTTMUST00000074908.1";
chr9	HAVANA	exon	107215480	107215516	0	-	.	gene_id "ENSMUSG00000032579.15"; transcript_id "ENSMUST00000148165.7"; gene_type "protein_coding"; gene_name "Hemk1"; transcript_type "retained_intron"; transcript_name "Hemk1-205"; exon_number 1; exon_id "ENSMUSE00000739210.2"; level 2; transcript_support_level "1"; mgi_id "MGI:1916786"; havana_gene "OTTMUSG00000030257.1"; havana_transcript "OTTMUST00000074907.1";
chr9	HAVANA	exon	107215480	107215531	0	-	.	gene_id "ENSMUSG00000032579.15"; transcript_id "ENSMUST00000118051.2"; gene_type "protein_coding"; gene_name "Hemk1"; transcript_type "protein_coding"; transcript_name "Hemk1-202"; exon_number 1; exon_id "ENSMUSE00000709592.2"; level 2; protein_id "ENSMUSP00000112882.2"; transcript_support_level "3"; mgi_id "MGI:1916786"; tag "basic"; havana_gene "OTTMUSG00000030257.1"; havana_transcript "OTTMUST00000074910.1";
chr9	HAVANA	exon	107215480	107215549	0	-	.	gene_id "ENSMUSG00000032579.15"; transcript_id "ENSMUST00000035196.14"; gene_type "protein_coding"; gene_name "Hemk1"; transcript_type "protein_coding"; transcript_name "Hemk1-201"; exon_number 1; exon_id "ENSMUSE00000728958.2"; level 2; protein_id "ENSMUSP00000035196.8"; transcript_support_level "1"; mgi_id "MGI:1916786"; tag "basic"; tag "Ensembl_canonical"; tag "GENCODE_Primary"; tag "appris_principal_1"; tag "CCDS"; ccdsid "CCDS23488.1"; havana_gene "OTTMUSG00000030257.1"; havana_transcript "OTTMUST00000074906.1";
chr9	HAVANA	UTR	107215480	107215549	0	-	.	gene_id "ENSMUSG00000032579.15"; transcript_id "ENSMUST00000035196.14"; gene_type "protein_coding"; gene_name "Hemk1"; transcript_type "protein_coding"; transcript_name "Hemk1-201"; exon_number 1; exon_id "ENSMUSE00000728958.2"; level 2; protein_id "ENSMUSP00000035196.8"; transcript_support_level "1"; mgi_id "MGI:1916786"; tag "basic"; tag "Ensembl_canonical"; tag "GENCODE_Primary"; tag "appris_principal_1"; tag "CCDS"; ccdsid "CCDS23488.1"; havana_gene "OTTMUSG00000030257.1"; havana_transcript "OTTMUST00000074906.1";
chr9	HAVANA	start_codon	107215487	107215489	0	-	0	gene_id "ENSMUSG00000032579.15"; transcript_id "ENSMUST00000118051.2"; gene_type "protein_coding"; gene_name "Hemk1"; transcript_type "protein_coding"; transcript_name "Hemk1-202"; exon_number 1; exon_id "ENSMUSE00000709592.2"; level 2; protein_id "ENSMUSP00000112882.2"; transcript_support_level "3"; mgi_id "MGI:1916786"; tag "basic"; havana_gene "OTTMUSG00000030257.1"; havana_transcript "OTTMUST00000074910.1";
chr9	HAVANA	UTR	107215490	107215531	0	-	.	gene_id "ENSMUSG00000032579.15"; transcript_id "ENSMUST00000118051.2"; gene_type "protein_coding"; gene_name "Hemk1"; transcript_type "protein_coding"; transcript_name "Hemk1-202"; exon_number 1; exon_id "ENSMUSE00000709592.2"; level 2; protein_id "ENSMUSP00000112882.2"; transcript_support_level "3"; mgi_id "MGI:1916786"; tag "basic"; havana_gene "OTTMUSG00000030257.1"; havana_transcript "OTTMUST00000074910.1";
chr9	sragcm37_mid	exon	107215573	107215734	4.24069265643347	-	.	gene_id "ENSMUSG00000032579.15"; transcript_id "ENSMUSG00000032579.15_tx_14"; exon_id "chr9_107215573_107215734_-"; exonnum "3"; txlen "1806";
chr9	sragcm37_mid	exon	107215573	107215734	4.09530931380238	-	.	gene_id "ENSMUSG00000032579.15"; transcript_id "ENSMUSG00000032579.15_tx_15"; exon_id "chr9_107215573_107215734_-"; exonnum "3"; txlen "1777";
chr9	sragcm37_mid	exon	107215573	107215734	3.51104342611325	-	.	gene_id "ENSMUSG00000032579.15"; transcript_id "ENSMUSG00000032579.15_tx_17"; exon_id "chr9_107215573_107215734_-"; exonnum "3"; txlen "1621";
chr9	sragcm37_mid	exon	107215573	107215734	3.13226525071838	-	.	gene_id "ENSMUSG00000032579.15"; transcript_id "ENSMUSG00000032579.15_tx_19"; exon_id "chr9_107215573_107215734_-"; exonnum "3"; txlen "1712";
chr9	sragcm37_mid	exon	107215573	107215734	19.7212997948642	-	.	gene_id "ENSMUSG00000032579.15"; transcript_id "ENSMUSG00000032579.15_tx_2"; exon_id "chr9_107215573_107215734_-"; exonnum "3"; txlen "1871";
chr9	sragcm37_mid	exon	107215573	107215734	0.892239371161044	-	.	gene_id "ENSMUSG00000032579.15"; transcript_id "ENSMUSG00000032579.15_tx_20"; exon_id "chr9_107215573_107215734_-"; exonnum "3"; txlen "1819";
chr9	sragcm37_mid	exon	107217262	107217311	4.24069265643347	-	.	gene_id "ENSMUSG00000032579.15"; transcript_id "ENSMUSG00000032579.15_tx_14"; exon_id "chr9_107217262_107217311_-"; exonnum "2"; txlen "1806";
chr9	sragcm37_mid	exon	107217262	107217311	4.09530931380238	-	.	gene_id "ENSMUSG00000032579.15"; transcript_id "ENSMUSG00000032579.15_tx_15"; exon_id "chr9_107217262_107217311_-"; exonnum "2"; txlen "1777";
chr9	sragcm37_mid	exon	107217262	107217311	3.51104342611325	-	.	gene_id "ENSMUSG00000032579.15"; transcript_id "ENSMUSG00000032579.15_tx_17"; exon_id "chr9_107217262_107217311_-"; exonnum "2"; txlen "1621";
chr9	sragcm37_mid	exon	107217262	107217311	3.13226525071838	-	.	gene_id "ENSMUSG00000032579.15"; transcript_id "ENSMUSG00000032579.15_tx_19"; exon_id "chr9_107217262_107217311_-"; exonnum "2"; txlen "1712";
chr9	sragcm37_mid	exon	107217262	107217311	19.7212997948642	-	.	gene_id "ENSMUSG00000032579.15"; transcript_id "ENSMUSG00000032579.15_tx_2"; exon_id "chr9_107217262_107217311_-"; exonnum "2"; txlen "1871";
chr9	sragcm37_mid	exon	107217262	107217311	0.892239371161044	-	.	gene_id "ENSMUSG00000032579.15"; transcript_id "ENSMUSG00000032579.15_tx_20"; exon_id "chr9_107217262_107217311_-"; exonnum "2"; txlen "1819";
chr9	sragcm37_ss	exon	107217435	107217599	4.24069265643347	-	.	gene_id "ENSMUSG00000032579.15"; transcript_id "ENSMUSG00000032579.15_tx_14"; exon_id "chr9_107217435_107217599_-"; exonnum "1"; txlen "1806";
chr9	sragcm37_ss	exon	107217435	107217599	4.09530931380238	-	.	gene_id "ENSMUSG00000032579.15"; transcript_id "ENSMUSG00000032579.15_tx_15"; exon_id "chr9_107217435_107217599_-"; exonnum "1"; txlen "1777";
chr9	sragcm37_ss	exon	107217435	107217599	3.51104342611325	-	.	gene_id "ENSMUSG00000032579.15"; transcript_id "ENSMUSG00000032579.15_tx_17"; exon_id "chr9_107217435_107217599_-"; exonnum "1"; txlen "1621";
chr9	sragcm37_ss	exon	107217435	107217599	3.13226525071838	-	.	gene_id "ENSMUSG00000032579.15"; transcript_id "ENSMUSG00000032579.15_tx_19"; exon_id "chr9_107217435_107217599_-"; exonnum "1"; txlen "1712";
chr9	sragcm37_ss	exon	107217435	107217599	19.7212997948642	-	.	gene_id "ENSMUSG00000032579.15"; transcript_id "ENSMUSG00000032579.15_tx_2"; exon_id "chr9_107217435_107217599_-"; exonnum "1"; txlen "1871";
chr9	sragcm37_ss	exon	107217946	107218058	0.892239371161044	-	.	gene_id "ENSMUSG00000032579.15"; transcript_id "ENSMUSG00000032579.15_tx_20"; exon_id "chr9_107217946_107218058_-"; exonnum "1"; txlen "1819";
chr9	sragcm37_es	exon	107224705	107224870	0.0260923727676954	-	.	gene_id "ENSMUSG00000102144.3"; transcript_id "ENSMUSG00000102144.3_tx_13"; exon_id "chr9_107224705_107224870_-"; exonnum "8"; txlen "2700";
chr9	sragcm37_es	exon	107224705	107224870	0.0260923727676954	-	.	gene_id "ENSMUSG00000102144.3"; transcript_id "ENSMUSG00000102144.3_tx_14"; exon_id "chr9_107224705_107224870_-"; exonnum "7"; txlen "2625";
chr9	sragcm37_es	exon	107224705	107224870	0.0683872673346855	-	.	gene_id "ENSMUSG00000102144.3"; transcript_id "ENSMUSG00000102144.3_tx_3"; exon_id "chr9_107224705_107224870_-"; exonnum "7"; txlen "2669";
chr9	sragcm37_es	exon	107224705	107224870	0.0683872673346855	-	.	gene_id "ENSMUSG00000102144.3"; transcript_id "ENSMUSG00000102144.3_tx_4"; exon_id "chr9_107224705_107224870_-"; exonnum "6"; txlen "2594";
chr9	sragcm37_es	exon	107224705	107224870	0.0332467330427087	-	.	gene_id "ENSMUSG00000102144.3"; transcript_id "ENSMUSG00000102144.3_tx_5"; exon_id "chr9_107224705_107224870_-"; exonnum "8"; txlen "2837";
chr9	sragcm37_es	exon	107224705	107224870	0.0332467330427087	-	.	gene_id "ENSMUSG00000102144.3"; transcript_id "ENSMUSG00000102144.3_tx_6"; exon_id "chr9_107224705_107224870_-"; exonnum "8"; txlen "2681";
chr9	sragcm37_es	exon	107224705	107224870	0.0332467330427087	-	.	gene_id "ENSMUSG00000102144.3"; transcript_id "ENSMUSG00000102144.3_tx_7"; exon_id "chr9_107224705_107224870_-"; exonnum "7"; txlen "2762";
chr9	sragcm37_es	exon	107224705	107224870	0.0332467330427087	-	.	gene_id "ENSMUSG00000102144.3"; transcript_id "ENSMUSG00000102144.3_tx_8"; exon_id "chr9_107224705_107224870_-"; exonnum "7"; txlen "2606";
chr9	sragcm37_mid	exon	107226085	107226204	0.0260923727676954	-	.	gene_id "ENSMUSG00000102144.3"; transcript_id "ENSMUSG00000102144.3_tx_13"; exon_id "chr9_107226085_107226204_-"; exonnum "7"; txlen "2700";
chr9	sragcm37_mid	exon	107226085	107226204	0.0260923727676954	-	.	gene_id "ENSMUSG00000102144.3"; transcript_id "ENSMUSG00000102144.3_tx_14"; exon_id "chr9_107226085_107226204_-"; exonnum "6"; txlen "2625";
chr9	sragcm37_mid	exon	107226085	107226204	0.0683872673346855	-	.	gene_id "ENSMUSG00000102144.3"; transcript_id "ENSMUSG00000102144.3_tx_3"; exon_id "chr9_107226085_107226204_-"; exonnum "6"; txlen "2669";
chr9	sragcm37_mid	exon	107226085	107226204	0.0683872673346855	-	.	gene_id "ENSMUSG00000102144.3"; transcript_id "ENSMUSG00000102144.3_tx_4"; exon_id "chr9_107226085_107226204_-"; exonnum "5"; txlen "2594";
chr9	sragcm37_mid	exon	107226085	107226204	0.0332467330427087	-	.	gene_id "ENSMUSG00000102144.3"; transcript_id "ENSMUSG00000102144.3_tx_5"; exon_id "chr9_107226085_107226204_-"; exonnum "7"; txlen "2837";
chr9	sragcm37_mid	exon	107226085	107226204	0.0332467330427087	-	.	gene_id "ENSMUSG00000102144.3"; transcript_id "ENSMUSG00000102144.3_tx_6"; exon_id "chr9_107226085_107226204_-"; exonnum "7"; txlen "2681";
chr9	sragcm37_mid	exon	107226085	107226204	0.0332467330427087	-	.	gene_id "ENSMUSG00000102144.3"; transcript_id "ENSMUSG00000102144.3_tx_7"; exon_id "chr9_107226085_107226204_-"; exonnum "6"; txlen "2762";
chr9	sragcm37_mid	exon	107226085	107226204	0.0332467330427087	-	.	gene_id "ENSMUSG00000102144.3"; transcript_id "ENSMUSG00000102144.3_tx_8"; exon_id "chr9_107226085_107226204_-"; exonnum "6"; txlen "2606";
chr9	sragcm37_mid	exon	107226284	107228127	0.0260923727676954	-	.	gene_id "ENSMUSG00000102144.3"; transcript_id "ENSMUSG00000102144.3_tx_13"; exon_id "chr9_107226284_107228127_-"; exonnum "6"; txlen "2700";
chr9	sragcm37_mid	exon	107226284	107228127	0.0260923727676954	-	.	gene_id "ENSMUSG00000102144.3"; transcript_id "ENSMUSG00000102144.3_tx_14"; exon_id "chr9_107226284_107228127_-"; exonnum "5"; txlen "2625";
chr9	sragcm37_mid	exon	107226284	107228127	0.0683872673346855	-	.	gene_id "ENSMUSG00000102144.3"; transcript_id "ENSMUSG00000102144.3_tx_3"; exon_id "chr9_107226284_107228127_-"; exonnum "5"; txlen "2669";
chr9	sragcm37_mid	exon	107226284	107228127	0.0683872673346855	-	.	gene_id "ENSMUSG00000102144.3"; transcript_id "ENSMUSG00000102144.3_tx_4"; exon_id "chr9_107226284_107228127_-"; exonnum "4"; txlen "2594";
chr9	sragcm37_mid	exon	107226284	107228127	0.0332467330427087	-	.	gene_id "ENSMUSG00000102144.3"; transcript_id "ENSMUSG00000102144.3_tx_5"; exon_id "chr9_107226284_107228127_-"; exonnum "6"; txlen "2837";
chr9	sragcm37_mid	exon	107226284	107228127	0.0332467330427087	-	.	gene_id "ENSMUSG00000102144.3"; transcript_id "ENSMUSG00000102144.3_tx_6"; exon_id "chr9_107226284_107228127_-"; exonnum "6"; txlen "2681";
chr9	sragcm37_mid	exon	107226284	107228127	0.0332467330427087	-	.	gene_id "ENSMUSG00000102144.3"; transcript_id "ENSMUSG00000102144.3_tx_7"; exon_id "chr9_107226284_107228127_-"; exonnum "5"; txlen "2762";
chr9	sragcm37_mid	exon	107226284	107228127	0.0332467330427087	-	.	gene_id "ENSMUSG00000102144.3"; transcript_id "ENSMUSG00000102144.3_tx_8"; exon_id "chr9_107226284_107228127_-"; exonnum "5"; txlen "2606";
chr9	HAVANA	exon	107226807	107228127	0	-	.	gene_id "ENSMUSG00000102144.3"; transcript_id "ENSMUST00000318357.1"; gene_type "lncRNA"; gene_name "4930429P21Rik"; transcript_type "lncRNA"; transcript_name "4930429P21Rik-203"; exon_number 5; exon_id "ENSMUSE00001628538.1"; level 2; mgi_id "MGI:1921105"; tag "Ensembl_canonical"; tag "GENCODE_Primary"; tag "TAGENE"; havana_gene "OTTMUSG00000050930.1";
chr9	HAVANA	transcript	107226807	107230626	0	-	.	gene_id "ENSMUSG00000102144.3"; transcript_id "ENSMUST00000318357.1"; gene_type "lncRNA"; gene_name "4930429P21Rik"; transcript_type "lncRNA"; transcript_name "4930429P21Rik-203"; level 2; mgi_id "MGI:1921105"; tag "Ensembl_canonical"; tag "GENCODE_Primary"; tag "TAGENE"; havana_gene "OTTMUSG00000050930.1";
chr9	HAVANA	gene	107226807	107231230	0	-	.	gene_id "ENSMUSG00000102144.3"; gene_type "lncRNA"; gene_name "4930429P21Rik"; level 2; mgi_id "MGI:1921105"; havana_gene "OTTMUSG00000050930.1";
chr9	HAVANA	exon	107227557	107228127	0	-	.	gene_id "ENSMUSG00000102144.3"; transcript_id "ENSMUST00000318358.1"; gene_type "lncRNA"; gene_name "4930429P21Rik"; transcript_type "lncRNA"; transcript_name "4930429P21Rik-204"; exon_number 7; exon_id "ENSMUSE00001628544.1"; level 2; mgi_id "MGI:1921105"; tag "basic"; tag "TAGENE"; havana_gene "OTTMUSG00000050930.1";
chr9	HAVANA	transcript	107227557	107231201	0	-	.	gene_id "ENSMUSG00000102144.3"; transcript_id "ENSMUST00000318358.1"; gene_type "lncRNA"; gene_name "4930429P21Rik"; transcript_type "lncRNA"; transcript_name "4930429P21Rik-204"; level 2; mgi_id "MGI:1921105"; tag "basic"; tag "TAGENE"; havana_gene "OTTMUSG00000050930.1";
chr9	HAVANA	exon	107227776	107228127	0	-	.	gene_id "ENSMUSG00000102144.3"; transcript_id "ENSMUST00000318359.1"; gene_type "lncRNA"; gene_name "4930429P21Rik"; transcript_type "lncRNA"; transcript_name "4930429P21Rik-205"; exon_number 4; exon_id "ENSMUSE00001628539.1"; level 2; mgi_id "MGI:1921105"; tag "TAGENE"; havana_gene "OTTMUSG00000050930.1";
chr9	HAVANA	transcript	107227776	107231185	0	-	.	gene_id "ENSMUSG00000102144.3"; transcript_id "ENSMUST00000318359.1"; gene_type "lncRNA"; gene_name "4930429P21Rik"; transcript_type "lncRNA"; transcript_name "4930429P21Rik-205"; level 2; mgi_id "MGI:1921105"; tag "TAGENE"; havana_gene "OTTMUSG00000050930.1";
chr9	sragcm37_mid	exon	107227925	107228127	0.154326836830254	-	.	gene_id "ENSMUSG00000102144.3"; transcript_id "ENSMUSG00000102144.3_tx_1"; exon_id "chr9_107227925_107228127_-"; exonnum "5"; txlen "742";
chr9	sragcm37_mid	exon	107227925	107228127	0.0332467330427087	-	.	gene_id "ENSMUSG00000102144.3"; transcript_id "ENSMUSG00000102144.3_tx_10"; exon_id "chr9_107227925_107228127_-"; exonnum "6"; txlen "754";
chr9	sragcm37_mid	exon	107227925	107228127	0.0332467330427087	-	.	gene_id "ENSMUSG00000102144.3"; transcript_id "ENSMUSG00000102144.3_tx_11"; exon_id "chr9_107227925_107228127_-"; exonnum "5"; txlen "835";
chr9	sragcm37_mid	exon	107227925	107228127	0.0332467330427087	-	.	gene_id "ENSMUSG00000102144.3"; transcript_id "ENSMUSG00000102144.3_tx_12"; exon_id "chr9_107227925_107228127_-"; exonnum "5"; txlen "679";
chr9	sragcm37_mid	exon	107227925	107228127	0.0260923727676954	-	.	gene_id "ENSMUSG00000102144.3"; transcript_id "ENSMUSG00000102144.3_tx_15"; exon_id "chr9_107227925_107228127_-"; exonnum "6"; txlen "773";
chr9	sragcm37_mid	exon	107227925	107228127	0.0260923727676954	-	.	gene_id "ENSMUSG00000102144.3"; transcript_id "ENSMUSG00000102144.3_tx_16"; exon_id "chr9_107227925_107228127_-"; exonnum "5"; txlen "698";
chr9	sragcm37_mid	exon	107227925	107228127	0.154326836830254	-	.	gene_id "ENSMUSG00000102144.3"; transcript_id "ENSMUSG00000102144.3_tx_2"; exon_id "chr9_107227925_107228127_-"; exonnum "4"; txlen "667";
chr9	sragcm37_mid	exon	107227925	107228127	0.0332467330427087	-	.	gene_id "ENSMUSG00000102144.3"; transcript_id "ENSMUSG00000102144.3_tx_9"; exon_id "chr9_107227925_107228127_-"; exonnum "6"; txlen "910";
chr9	HAVANA	exon	107228413	107228517	0	-	.	gene_id "ENSMUSG00000102144.3"; transcript_id "ENSMUST00000318357.1"; gene_type "lncRNA"; gene_name "4930429P21Rik"; transcript_type "lncRNA"; transcript_name "4930429P21Rik-203"; exon_number 4; exon_id "ENSMUSE00001628540.1"; level 2; mgi_id "MGI:1921105"; tag "Ensembl_canonical"; tag "GENCODE_Primary"; tag "TAGENE"; havana_gene "OTTMUSG00000050930.1";
chr9	HAVANA	exon	107228413	107228517	0	-	.	gene_id "ENSMUSG00000102144.3"; transcript_id "ENSMUST00000318358.1"; gene_type "lncRNA"; gene_name "4930429P21Rik"; transcript_type "lncRNA"; transcript_name "4930429P21Rik-204"; exon_number 6; exon_id "ENSMUSE00001628540.1"; level 2; mgi_id "MGI:1921105"; tag "basic"; tag "TAGENE"; havana_gene "OTTMUSG00000050930.1";
chr9	HAVANA	exon	107228413	107228517	0	-	.	gene_id "ENSMUSG00000102144.3"; transcript_id "ENSMUST00000318359.1"; gene_type "lncRNA"; gene_name "4930429P21Rik"; transcript_type "lncRNA"; transcript_name "4930429P21Rik-205"; exon_number 3; exon_id "ENSMUSE00001628540.1"; level 2; mgi_id "MGI:1921105"; tag "TAGENE"; havana_gene "OTTMUSG00000050930.1";
chr9	ENSEMBL_gcm37	exon	107228413	107228517	0.154326836830254	-	.	gene_id "ENSMUSG00000102144.3"; transcript_id "ENSMUSG00000102144.3_tx_1"; exon_id "chr9_107228413_107228517_-"; exonnum "4"; txlen "742";
chr9	ENSEMBL_gcm37	exon	107228413	107228517	0.0332467330427087	-	.	gene_id "ENSMUSG00000102144.3"; transcript_id "ENSMUSG00000102144.3_tx_10"; exon_id "chr9_107228413_107228517_-"; exonnum "5"; txlen "754";
chr9	ENSEMBL_gcm37	exon	107228413	107228517	0.0332467330427087	-	.	gene_id "ENSMUSG00000102144.3"; transcript_id "ENSMUSG00000102144.3_tx_11"; exon_id "chr9_107228413_107228517_-"; exonnum "4"; txlen "835";
chr9	ENSEMBL_gcm37	exon	107228413	107228517	0.0332467330427087	-	.	gene_id "ENSMUSG00000102144.3"; transcript_id "ENSMUSG00000102144.3_tx_12"; exon_id "chr9_107228413_107228517_-"; exonnum "4"; txlen "679";
chr9	ENSEMBL_gcm37	exon	107228413	107228517	0.0260923727676954	-	.	gene_id "ENSMUSG00000102144.3"; transcript_id "ENSMUSG00000102144.3_tx_13"; exon_id "chr9_107228413_107228517_-"; exonnum "5"; txlen "2700";
chr9	ENSEMBL_gcm37	exon	107228413	107228517	0.0260923727676954	-	.	gene_id "ENSMUSG00000102144.3"; transcript_id "ENSMUSG00000102144.3_tx_14"; exon_id "chr9_107228413_107228517_-"; exonnum "4"; txlen "2625";
chr9	ENSEMBL_gcm37	exon	107228413	107228517	0.0260923727676954	-	.	gene_id "ENSMUSG00000102144.3"; transcript_id "ENSMUSG00000102144.3_tx_15"; exon_id "chr9_107228413_107228517_-"; exonnum "5"; txlen "773";
chr9	ENSEMBL_gcm37	exon	107228413	107228517	0.0260923727676954	-	.	gene_id "ENSMUSG00000102144.3"; transcript_id "ENSMUSG00000102144.3_tx_16"; exon_id "chr9_107228413_107228517_-"; exonnum "4"; txlen "698";
chr9	ENSEMBL_gcm37	exon	107228413	107228517	0.154326836830254	-	.	gene_id "ENSMUSG00000102144.3"; transcript_id "ENSMUSG00000102144.3_tx_2"; exon_id "chr9_107228413_107228517_-"; exonnum "3"; txlen "667";
chr9	ENSEMBL_gcm37	exon	107228413	107228517	0.0683872673346855	-	.	gene_id "ENSMUSG00000102144.3"; transcript_id "ENSMUSG00000102144.3_tx_3"; exon_id "chr9_107228413_107228517_-"; exonnum "4"; txlen "2669";
chr9	ENSEMBL_gcm37	exon	107228413	107228517	0.0683872673346855	-	.	gene_id "ENSMUSG00000102144.3"; transcript_id "ENSMUSG00000102144.3_tx_4"; exon_id "chr9_107228413_107228517_-"; exonnum "3"; txlen "2594";
chr9	ENSEMBL_gcm37	exon	107228413	107228517	0.0332467330427087	-	.	gene_id "ENSMUSG00000102144.3"; transcript_id "ENSMUSG00000102144.3_tx_5"; exon_id "chr9_107228413_107228517_-"; exonnum "5"; txlen "2837";
chr9	ENSEMBL_gcm37	exon	107228413	107228517	0.0332467330427087	-	.	gene_id "ENSMUSG00000102144.3"; transcript_id "ENSMUSG00000102144.3_tx_6"; exon_id "chr9_107228413_107228517_-"; exonnum "5"; txlen "2681";
chr9	ENSEMBL_gcm37	exon	107228413	107228517	0.0332467330427087	-	.	gene_id "ENSMUSG00000102144.3"; transcript_id "ENSMUSG00000102144.3_tx_7"; exon_id "chr9_107228413_107228517_-"; exonnum "4"; txlen "2762";
chr9	ENSEMBL_gcm37	exon	107228413	107228517	0.0332467330427087	-	.	gene_id "ENSMUSG00000102144.3"; transcript_id "ENSMUSG00000102144.3_tx_8"; exon_id "chr9_107228413_107228517_-"; exonnum "4"; txlen "2606";
chr9	ENSEMBL_gcm37	exon	107228413	107228517	0.0332467330427087	-	.	gene_id "ENSMUSG00000102144.3"; transcript_id "ENSMUSG00000102144.3_tx_9"; exon_id "chr9_107228413_107228517_-"; exonnum "5"; txlen "910";
chr9	HAVANA	exon	107228469	107228690	0	-	.	gene_id "ENSMUSG00000102144.3"; transcript_id "ENSMUST00000318360.1"; gene_type "lncRNA"; gene_name "4930429P21Rik"; transcript_type "lncRNA"; transcript_name "4930429P21Rik-206"; exon_number 3; exon_id "ENSMUSE00001628549.1"; level 2; mgi_id "MGI:1921105"; tag "TAGENE"; havana_gene "OTTMUSG00000050930.1";
chr9	HAVANA	exon	107228469	107228690	0	-	.	gene_id "ENSMUSG00000102144.3"; transcript_id "ENSMUST00000194530.3"; gene_type "lncRNA"; gene_name "4930429P21Rik"; transcript_type "lncRNA"; transcript_name "4930429P21Rik-201"; exon_number 3; exon_id "ENSMUSE00001628549.1"; level 2; transcript_support_level "3"; mgi_id "MGI:1921105"; tag "TAGENE"; havana_gene "OTTMUSG00000050930.1"; havana_transcript "OTTMUST00000129130.1";
chr9	HAVANA	transcript	107228469	107231201	0	-	.	gene_id "ENSMUSG00000102144.3"; transcript_id "ENSMUST00000318360.1"; gene_type "lncRNA"; gene_name "4930429P21Rik"; transcript_type "lncRNA"; transcript_name "4930429P21Rik-206"; level 2; mgi_id "MGI:1921105"; tag "TAGENE"; havana_gene "OTTMUSG00000050930.1";
chr9	HAVANA	transcript	107228469	107231202	0	-	.	gene_id "ENSMUSG00000102144.3"; transcript_id "ENSMUST00000194530.3"; gene_type "lncRNA"; gene_name "4930429P21Rik"; transcript_type "lncRNA"; transcript_name "4930429P21Rik-201"; level 2; transcript_support_level "3"; mgi_id "MGI:1921105"; tag "TAGENE"; havana_gene "OTTMUSG00000050930.1"; havana_transcript "OTTMUST00000129130.1";
chr9	HAVANA	exon	107228616	107228690	0	-	.	gene_id "ENSMUSG00000102144.3"; transcript_id "ENSMUST00000318358.1"; gene_type "lncRNA"; gene_name "4930429P21Rik"; transcript_type "lncRNA"; transcript_name "4930429P21Rik-204"; exon_number 5; exon_id "ENSMUSE00001628550.1"; level 2; mgi_id "MGI:1921105"; tag "basic"; tag "TAGENE"; havana_gene "OTTMUSG00000050930.1";
chr9	ENSEMBL_gcm37	exon	107228616	107228690	0.154326836830254	-	.	gene_id "ENSMUSG00000102144.3"; transcript_id "ENSMUSG00000102144.3_tx_1"; exon_id "chr9_107228616_107228690_-"; exonnum "3"; txlen "742";
chr9	ENSEMBL_gcm37	exon	107228616	107228690	0.0332467330427087	-	.	gene_id "ENSMUSG00000102144.3"; transcript_id "ENSMUSG00000102144.3_tx_10"; exon_id "chr9_107228616_107228690_-"; exonnum "4"; txlen "754";
chr9	ENSEMBL_gcm37	exon	107228616	107228690	0.0260923727676954	-	.	gene_id "ENSMUSG00000102144.3"; transcript_id "ENSMUSG00000102144.3_tx_13"; exon_id "chr9_107228616_107228690_-"; exonnum "4"; txlen "2700";
chr9	ENSEMBL_gcm37	exon	107228616	107228690	0.0260923727676954	-	.	gene_id "ENSMUSG00000102144.3"; transcript_id "ENSMUSG00000102144.3_tx_15"; exon_id "chr9_107228616_107228690_-"; exonnum "4"; txlen "773";
chr9	ENSEMBL_gcm37	exon	107228616	107228690	0.0683872673346855	-	.	gene_id "ENSMUSG00000102144.3"; transcript_id "ENSMUSG00000102144.3_tx_3"; exon_id "chr9_107228616_107228690_-"; exonnum "3"; txlen "2669";
chr9	ENSEMBL_gcm37	exon	107228616	107228690	0.0332467330427087	-	.	gene_id "ENSMUSG00000102144.3"; transcript_id "ENSMUSG00000102144.3_tx_5"; exon_id "chr9_107228616_107228690_-"; exonnum "4"; txlen "2837";
chr9	ENSEMBL_gcm37	exon	107228616	107228690	0.0332467330427087	-	.	gene_id "ENSMUSG00000102144.3"; transcript_id "ENSMUSG00000102144.3_tx_6"; exon_id "chr9_107228616_107228690_-"; exonnum "4"; txlen "2681";
chr9	ENSEMBL_gcm37	exon	107228616	107228690	0.0332467330427087	-	.	gene_id "ENSMUSG00000102144.3"; transcript_id "ENSMUSG00000102144.3_tx_9"; exon_id "chr9_107228616_107228690_-"; exonnum "4"; txlen "910";
chr9	HAVANA	exon	107228985	107230793	0	-	.	gene_id "ENSMUSG00000102144.3"; transcript_id "ENSMUST00000194547.3"; gene_type "lncRNA"; gene_name "4930429P21Rik"; transcript_type "lncRNA"; transcript_name "4930429P21Rik-202"; exon_number 2; exon_id "ENSMUSE00001628543.1"; level 2; transcript_support_level "1"; mgi_id "MGI:1921105"; tag "basic"; tag "TAGENE"; havana_gene "OTTMUSG00000050930.1"; havana_transcript "OTTMUST00000129083.1";
chr9	HAVANA	transcript	107228985	107231230	0	-	.	gene_id "ENSMUSG00000102144.3"; transcript_id "ENSMUST00000194547.3"; gene_type "lncRNA"; gene_name "4930429P21Rik"; transcript_type "lncRNA"; transcript_name "4930429P21Rik-202"; level 2; transcript_support_level "1"; mgi_id "MGI:1921105"; tag "basic"; tag "TAGENE"; havana_gene "OTTMUSG00000050930.1"; havana_transcript "OTTMUST00000129083.1";
chr9	HAVANA	exon	107229212	107229302	0	-	.	gene_id "ENSMUSG00000102144.3"; transcript_id "ENSMUST00000318357.1"; gene_type "lncRNA"; gene_name "4930429P21Rik"; transcript_type "lncRNA"; transcript_name "4930429P21Rik-203"; exon_number 3; exon_id "ENSMUSE00001628552.1"; level 2; mgi_id "MGI:1921105"; tag "Ensembl_canonical"; tag "GENCODE_Primary"; tag "TAGENE"; havana_gene "OTTMUSG00000050930.1";
chr9	HAVANA	exon	107229212	107229302	0	-	.	gene_id "ENSMUSG00000102144.3"; transcript_id "ENSMUST00000318358.1"; gene_type "lncRNA"; gene_name "4930429P21Rik"; transcript_type "lncRNA"; transcript_name "4930429P21Rik-204"; exon_number 4; exon_id "ENSMUSE00001628552.1"; level 2; mgi_id "MGI:1921105"; tag "basic"; tag "TAGENE"; havana_gene "OTTMUSG00000050930.1";
chr9	HAVANA	exon	107229212	107229302	0	-	.	gene_id "ENSMUSG00000102144.3"; transcript_id "ENSMUST00000318359.1"; gene_type "lncRNA"; gene_name "4930429P21Rik"; transcript_type "lncRNA"; transcript_name "4930429P21Rik-205"; exon_number 2; exon_id "ENSMUSE00001628552.1"; level 2; mgi_id "MGI:1921105"; tag "TAGENE"; havana_gene "OTTMUSG00000050930.1";
chr9	HAVANA	exon	107229212	107229302	0	-	.	gene_id "ENSMUSG00000102144.3"; transcript_id "ENSMUST00000194530.3"; gene_type "lncRNA"; gene_name "4930429P21Rik"; transcript_type "lncRNA"; transcript_name "4930429P21Rik-201"; exon_number 2; exon_id "ENSMUSE00001628552.1"; level 2; transcript_support_level "3"; mgi_id "MGI:1921105"; tag "TAGENE"; havana_gene "OTTMUSG00000050930.1"; havana_transcript "OTTMUST00000129130.1";
chr9	ENSEMBL_gcm37	exon	107229212	107229302	0.154326836830254	-	.	gene_id "ENSMUSG00000102144.3"; transcript_id "ENSMUSG00000102144.3_tx_1"; exon_id "chr9_107229212_107229302_-"; exonnum "2"; txlen "742";
chr9	ENSEMBL_gcm37	exon	107229212	107229302	0.0332467330427087	-	.	gene_id "ENSMUSG00000102144.3"; transcript_id "ENSMUSG00000102144.3_tx_10"; exon_id "chr9_107229212_107229302_-"; exonnum "3"; txlen "754";
chr9	ENSEMBL_gcm37	exon	107229212	107229302	0.0332467330427087	-	.	gene_id "ENSMUSG00000102144.3"; transcript_id "ENSMUSG00000102144.3_tx_11"; exon_id "chr9_107229212_107229302_-"; exonnum "3"; txlen "835";
chr9	ENSEMBL_gcm37	exon	107229212	107229302	0.0332467330427087	-	.	gene_id "ENSMUSG00000102144.3"; transcript_id "ENSMUSG00000102144.3_tx_12"; exon_id "chr9_107229212_107229302_-"; exonnum "3"; txlen "679";
chr9	ENSEMBL_gcm37	exon	107229212	107229302	0.0260923727676954	-	.	gene_id "ENSMUSG00000102144.3"; transcript_id "ENSMUSG00000102144.3_tx_13"; exon_id "chr9_107229212_107229302_-"; exonnum "3"; txlen "2700";
chr9	ENSEMBL_gcm37	exon	107229212	107229302	0.0260923727676954	-	.	gene_id "ENSMUSG00000102144.3"; transcript_id "ENSMUSG00000102144.3_tx_14"; exon_id "chr9_107229212_107229302_-"; exonnum "3"; txlen "2625";
chr9	ENSEMBL_gcm37	exon	107229212	107229302	0.0260923727676954	-	.	gene_id "ENSMUSG00000102144.3"; transcript_id "ENSMUSG00000102144.3_tx_15"; exon_id "chr9_107229212_107229302_-"; exonnum "3"; txlen "773";
chr9	ENSEMBL_gcm37	exon	107229212	107229302	0.0260923727676954	-	.	gene_id "ENSMUSG00000102144.3"; transcript_id "ENSMUSG00000102144.3_tx_16"; exon_id "chr9_107229212_107229302_-"; exonnum "3"; txlen "698";
chr9	ENSEMBL_gcm37	exon	107229212	107229302	0.154326836830254	-	.	gene_id "ENSMUSG00000102144.3"; transcript_id "ENSMUSG00000102144.3_tx_2"; exon_id "chr9_107229212_107229302_-"; exonnum "2"; txlen "667";
chr9	ENSEMBL_gcm37	exon	107229212	107229302	0.0683872673346855	-	.	gene_id "ENSMUSG00000102144.3"; transcript_id "ENSMUSG00000102144.3_tx_3"; exon_id "chr9_107229212_107229302_-"; exonnum "2"; txlen "2669";
chr9	ENSEMBL_gcm37	exon	107229212	107229302	0.0683872673346855	-	.	gene_id "ENSMUSG00000102144.3"; transcript_id "ENSMUSG00000102144.3_tx_4"; exon_id "chr9_107229212_107229302_-"; exonnum "2"; txlen "2594";
chr9	ENSEMBL_gcm37	exon	107229212	107229302	0.0332467330427087	-	.	gene_id "ENSMUSG00000102144.3"; transcript_id "ENSMUSG00000102144.3_tx_5"; exon_id "chr9_107229212_107229302_-"; exonnum "3"; txlen "2837";
chr9	ENSEMBL_gcm37	exon	107229212	107229302	0.0332467330427087	-	.	gene_id "ENSMUSG00000102144.3"; transcript_id "ENSMUSG00000102144.3_tx_6"; exon_id "chr9_107229212_107229302_-"; exonnum "3"; txlen "2681";
chr9	ENSEMBL_gcm37	exon	107229212	107229302	0.0332467330427087	-	.	gene_id "ENSMUSG00000102144.3"; transcript_id "ENSMUSG00000102144.3_tx_7"; exon_id "chr9_107229212_107229302_-"; exonnum "3"; txlen "2762";
chr9	ENSEMBL_gcm37	exon	107229212	107229302	0.0332467330427087	-	.	gene_id "ENSMUSG00000102144.3"; transcript_id "ENSMUSG00000102144.3_tx_8"; exon_id "chr9_107229212_107229302_-"; exonnum "3"; txlen "2606";
chr9	ENSEMBL_gcm37	exon	107229212	107229302	0.0332467330427087	-	.	gene_id "ENSMUSG00000102144.3"; transcript_id "ENSMUSG00000102144.3_tx_9"; exon_id "chr9_107229212_107229302_-"; exonnum "3"; txlen "910";
chr9	HAVANA	exon	107229212	107229570	0	-	.	gene_id "ENSMUSG00000102144.3"; transcript_id "ENSMUST00000318360.1"; gene_type "lncRNA"; gene_name "4930429P21Rik"; transcript_type "lncRNA"; transcript_name "4930429P21Rik-206"; exon_number 2; exon_id "ENSMUSE00001628545.1"; level 2; mgi_id "MGI:1921105"; tag "TAGENE"; havana_gene "OTTMUSG00000050930.1";
chr9	HAVANA	exon	107229399	107229570	0	-	.	gene_id "ENSMUSG00000102144.3"; transcript_id "ENSMUST00000318358.1"; gene_type "lncRNA"; gene_name "4930429P21Rik"; transcript_type "lncRNA"; transcript_name "4930429P21Rik-204"; exon_number 3; exon_id "ENSMUSE00001628542.1"; level 2; mgi_id "MGI:1921105"; tag "basic"; tag "TAGENE"; havana_gene "OTTMUSG00000050930.1";
chr9	HAVANA	exon	107229709	107229876	0	-	.	gene_id "ENSMUSG00000102144.3"; transcript_id "ENSMUST00000318357.1"; gene_type "lncRNA"; gene_name "4930429P21Rik"; transcript_type "lncRNA"; transcript_name "4930429P21Rik-203"; exon_number 2; exon_id "ENSMUSE00001628551.1"; level 2; mgi_id "MGI:1921105"; tag "Ensembl_canonical"; tag "GENCODE_Primary"; tag "TAGENE"; havana_gene "OTTMUSG00000050930.1";
chr9	HAVANA	exon	107229709	107229876	0	-	.	gene_id "ENSMUSG00000102144.3"; transcript_id "ENSMUST00000318358.1"; gene_type "lncRNA"; gene_name "4930429P21Rik"; transcript_type "lncRNA"; transcript_name "4930429P21Rik-204"; exon_number 2; exon_id "ENSMUSE00001628551.1"; level 2; mgi_id "MGI:1921105"; tag "basic"; tag "TAGENE"; havana_gene "OTTMUSG00000050930.1";
chr9	ENSEMBL_gcm37	exon	107229709	107229876	0.0332467330427087	-	.	gene_id "ENSMUSG00000102144.3"; transcript_id "ENSMUSG00000102144.3_tx_10"; exon_id "chr9_107229709_107229876_-"; exonnum "2"; txlen "754";
chr9	ENSEMBL_gcm37	exon	107229709	107229876	0.0332467330427087	-	.	gene_id "ENSMUSG00000102144.3"; transcript_id "ENSMUSG00000102144.3_tx_11"; exon_id "chr9_107229709_107229876_-"; exonnum "2"; txlen "835";
chr9	ENSEMBL_gcm37	exon	107229709	107229876	0.0332467330427087	-	.	gene_id "ENSMUSG00000102144.3"; transcript_id "ENSMUSG00000102144.3_tx_12"; exon_id "chr9_107229709_107229876_-"; exonnum "2"; txlen "679";
chr9	ENSEMBL_gcm37	exon	107229709	107229876	0.0260923727676954	-	.	gene_id "ENSMUSG00000102144.3"; transcript_id "ENSMUSG00000102144.3_tx_13"; exon_id "chr9_107229709_107229876_-"; exonnum "2"; txlen "2700";
chr9	ENSEMBL_gcm37	exon	107229709	107229876	0.0260923727676954	-	.	gene_id "ENSMUSG00000102144.3"; transcript_id "ENSMUSG00000102144.3_tx_14"; exon_id "chr9_107229709_107229876_-"; exonnum "2"; txlen "2625";
chr9	ENSEMBL_gcm37	exon	107229709	107229876	0.0260923727676954	-	.	gene_id "ENSMUSG00000102144.3"; transcript_id "ENSMUSG00000102144.3_tx_15"; exon_id "chr9_107229709_107229876_-"; exonnum "2"; txlen "773";
chr9	ENSEMBL_gcm37	exon	107229709	107229876	0.0260923727676954	-	.	gene_id "ENSMUSG00000102144.3"; transcript_id "ENSMUSG00000102144.3_tx_16"; exon_id "chr9_107229709_107229876_-"; exonnum "2"; txlen "698";
chr9	ENSEMBL_gcm37	exon	107229709	107229876	0.0332467330427087	-	.	gene_id "ENSMUSG00000102144.3"; transcript_id "ENSMUSG00000102144.3_tx_5"; exon_id "chr9_107229709_107229876_-"; exonnum "2"; txlen "2837";
chr9	ENSEMBL_gcm37	exon	107229709	107229876	0.0332467330427087	-	.	gene_id "ENSMUSG00000102144.3"; transcript_id "ENSMUSG00000102144.3_tx_6"; exon_id "chr9_107229709_107229876_-"; exonnum "2"; txlen "2681";
chr9	ENSEMBL_gcm37	exon	107229709	107229876	0.0332467330427087	-	.	gene_id "ENSMUSG00000102144.3"; transcript_id "ENSMUSG00000102144.3_tx_7"; exon_id "chr9_107229709_107229876_-"; exonnum "2"; txlen "2762";
chr9	ENSEMBL_gcm37	exon	107229709	107229876	0.0332467330427087	-	.	gene_id "ENSMUSG00000102144.3"; transcript_id "ENSMUSG00000102144.3_tx_8"; exon_id "chr9_107229709_107229876_-"; exonnum "2"; txlen "2606";
chr9	ENSEMBL_gcm37	exon	107229709	107229876	0.0332467330427087	-	.	gene_id "ENSMUSG00000102144.3"; transcript_id "ENSMUSG00000102144.3_tx_9"; exon_id "chr9_107229709_107229876_-"; exonnum "2"; txlen "910";
chr9	sragcm37_ss	exon	107230481	107230611	0.0260923727676954	-	.	gene_id "ENSMUSG00000102144.3"; transcript_id "ENSMUSG00000102144.3_tx_13"; exon_id "chr9_107230481_107230611_-"; exonnum "1"; txlen "2700";
chr9	sragcm37_ss	exon	107230481	107230611	0.0260923727676954	-	.	gene_id "ENSMUSG00000102144.3"; transcript_id "ENSMUSG00000102144.3_tx_14"; exon_id "chr9_107230481_107230611_-"; exonnum "1"; txlen "2625";
chr9	sragcm37_ss	exon	107230481	107230611	0.0260923727676954	-	.	gene_id "ENSMUSG00000102144.3"; transcript_id "ENSMUSG00000102144.3_tx_15"; exon_id "chr9_107230481_107230611_-"; exonnum "1"; txlen "773";
chr9	sragcm37_ss	exon	107230481	107230611	0.0260923727676954	-	.	gene_id "ENSMUSG00000102144.3"; transcript_id "ENSMUSG00000102144.3_tx_16"; exon_id "chr9_107230481_107230611_-"; exonnum "1"; txlen "698";
chr9	HAVANA	exon	107230515	107230626	0	-	.	gene_id "ENSMUSG00000102144.3"; transcript_id "ENSMUST00000318357.1"; gene_type "lncRNA"; gene_name "4930429P21Rik"; transcript_type "lncRNA"; transcript_name "4930429P21Rik-203"; exon_number 1; exon_id "ENSMUSE00001628547.1"; level 2; mgi_id "MGI:1921105"; tag "Ensembl_canonical"; tag "GENCODE_Primary"; tag "TAGENE"; havana_gene "OTTMUSG00000050930.1";
chr9	ENSEMBL_gcm37	exon	107230515	107230626	0.0332467330427087	-	.	gene_id "ENSMUSG00000102144.3"; transcript_id "ENSMUSG00000102144.3_tx_10"; exon_id "chr9_107230515_107230626_-"; exonnum "1"; txlen "754";
chr9	ENSEMBL_gcm37	exon	107230515	107230626	0.0332467330427087	-	.	gene_id "ENSMUSG00000102144.3"; transcript_id "ENSMUSG00000102144.3_tx_12"; exon_id "chr9_107230515_107230626_-"; exonnum "1"; txlen "679";
chr9	ENSEMBL_gcm37	exon	107230515	107230626	0.0332467330427087	-	.	gene_id "ENSMUSG00000102144.3"; transcript_id "ENSMUSG00000102144.3_tx_6"; exon_id "chr9_107230515_107230626_-"; exonnum "1"; txlen "2681";
chr9	ENSEMBL_gcm37	exon	107230515	107230626	0.0332467330427087	-	.	gene_id "ENSMUSG00000102144.3"; transcript_id "ENSMUSG00000102144.3_tx_8"; exon_id "chr9_107230515_107230626_-"; exonnum "1"; txlen "2606";
chr9	HAVANA	exon	107230934	107231185	0	-	.	gene_id "ENSMUSG00000102144.3"; transcript_id "ENSMUST00000318359.1"; gene_type "lncRNA"; gene_name "4930429P21Rik"; transcript_type "lncRNA"; transcript_name "4930429P21Rik-205"; exon_number 1; exon_id "ENSMUSE00001628537.1"; level 2; mgi_id "MGI:1921105"; tag "TAGENE"; havana_gene "OTTMUSG00000050930.1";
chr9	HAVANA	exon	107230934	107231201	0	-	.	gene_id "ENSMUSG00000102144.3"; transcript_id "ENSMUST00000318358.1"; gene_type "lncRNA"; gene_name "4930429P21Rik"; transcript_type "lncRNA"; transcript_name "4930429P21Rik-204"; exon_number 1; exon_id "ENSMUSE00001628548.1"; level 2; mgi_id "MGI:1921105"; tag "basic"; tag "TAGENE"; havana_gene "OTTMUSG00000050930.1";
chr9	HAVANA	exon	107230934	107231201	0	-	.	gene_id "ENSMUSG00000102144.3"; transcript_id "ENSMUST00000318360.1"; gene_type "lncRNA"; gene_name "4930429P21Rik"; transcript_type "lncRNA"; transcript_name "4930429P21Rik-206"; exon_number 1; exon_id "ENSMUSE00001628548.1"; level 2; mgi_id "MGI:1921105"; tag "TAGENE"; havana_gene "OTTMUSG00000050930.1";
chr9	ENSEMBL_gcm37	exon	107230934	107231201	0.154326836830254	-	.	gene_id "ENSMUSG00000102144.3"; transcript_id "ENSMUSG00000102144.3_tx_1"; exon_id "chr9_107230934_107231201_-"; exonnum "1"; txlen "742";
chr9	ENSEMBL_gcm37	exon	107230934	107231201	0.0332467330427087	-	.	gene_id "ENSMUSG00000102144.3"; transcript_id "ENSMUSG00000102144.3_tx_11"; exon_id "chr9_107230934_107231201_-"; exonnum "1"; txlen "835";
chr9	ENSEMBL_gcm37	exon	107230934	107231201	0.154326836830254	-	.	gene_id "ENSMUSG00000102144.3"; transcript_id "ENSMUSG00000102144.3_tx_2"; exon_id "chr9_107230934_107231201_-"; exonnum "1"; txlen "667";
chr9	ENSEMBL_gcm37	exon	107230934	107231201	0.0683872673346855	-	.	gene_id "ENSMUSG00000102144.3"; transcript_id "ENSMUSG00000102144.3_tx_3"; exon_id "chr9_107230934_107231201_-"; exonnum "1"; txlen "2669";
chr9	ENSEMBL_gcm37	exon	107230934	107231201	0.0683872673346855	-	.	gene_id "ENSMUSG00000102144.3"; transcript_id "ENSMUSG00000102144.3_tx_4"; exon_id "chr9_107230934_107231201_-"; exonnum "1"; txlen "2594";
chr9	ENSEMBL_gcm37	exon	107230934	107231201	0.0332467330427087	-	.	gene_id "ENSMUSG00000102144.3"; transcript_id "ENSMUSG00000102144.3_tx_5"; exon_id "chr9_107230934_107231201_-"; exonnum "1"; txlen "2837";
chr9	ENSEMBL_gcm37	exon	107230934	107231201	0.0332467330427087	-	.	gene_id "ENSMUSG00000102144.3"; transcript_id "ENSMUSG00000102144.3_tx_7"; exon_id "chr9_107230934_107231201_-"; exonnum "1"; txlen "2762";
chr9	ENSEMBL_gcm37	exon	107230934	107231201	0.0332467330427087	-	.	gene_id "ENSMUSG00000102144.3"; transcript_id "ENSMUSG00000102144.3_tx_9"; exon_id "chr9_107230934_107231201_-"; exonnum "1"; txlen "910";
chr9	HAVANA	exon	107230934	107231202	0	-	.	gene_id "ENSMUSG00000102144.3"; transcript_id "ENSMUST00000194530.3"; gene_type "lncRNA"; gene_name "4930429P21Rik"; transcript_type "lncRNA"; transcript_name "4930429P21Rik-201"; exon_number 1; exon_id "ENSMUSE00001628546.1"; level 2; transcript_support_level "3"; mgi_id "MGI:1921105"; tag "TAGENE"; havana_gene "OTTMUSG00000050930.1"; havana_transcript "OTTMUST00000129130.1";
chr9	HAVANA	exon	107230934	107231230	0	-	.	gene_id "ENSMUSG00000102144.3"; transcript_id "ENSMUST00000194547.3"; gene_type "lncRNA"; gene_name "4930429P21Rik"; transcript_type "lncRNA"; transcript_name "4930429P21Rik-202"; exon_number 1; exon_id "ENSMUSE00001628541.1"; level 2; transcript_support_level "1"; mgi_id "MGI:1921105"; tag "basic"; tag "TAGENE"; havana_gene "OTTMUSG00000050930.1"; havana_transcript "OTTMUST00000129083.1";
chr9	sragcm37_es	exon	107231674	107232285	0.0263337889945595	-	.	gene_id "sragcm37_gene_48407"; transcript_id "sragcm37_gene_48407_tx_1"; exon_id "chr9_107231674_107232285_-"; exonnum "3"; txlen "873";
chr9	sragcm37_es	exon	107231674	107232285	0.00422366950936487	-	.	gene_id "sragcm37_gene_48407"; transcript_id "sragcm37_gene_48407_tx_2"; exon_id "chr9_107231674_107232285_-"; exonnum "3"; txlen "750";
chr9	sragcm37_mid	exon	107232416	107232459	0.00422366950936487	-	.	gene_id "sragcm37_gene_48407"; transcript_id "sragcm37_gene_48407_tx_2"; exon_id "chr9_107232416_107232459_-"; exonnum "2"; txlen "750";
chr9	sragcm37_mid	exon	107232416	107232582	0.0263337889945595	-	.	gene_id "sragcm37_gene_48407"; transcript_id "sragcm37_gene_48407_tx_1"; exon_id "chr9_107232416_107232582_-"; exonnum "2"; txlen "873";
chr9	sragcm37_ss	exon	107233223	107233316	0.0263337889945595	-	.	gene_id "sragcm37_gene_48407"; transcript_id "sragcm37_gene_48407_tx_1"; exon_id "chr9_107233223_107233316_-"; exonnum "1"; txlen "873";
chr9	sragcm37_ss	exon	107233223	107233316	0.00422366950936487	-	.	gene_id "sragcm37_gene_48407"; transcript_id "sragcm37_gene_48407_tx_2"; exon_id "chr9_107233223_107233316_-"; exonnum "1"; txlen "750";
chr9	HAVANA	exon	107301056	107303753	0	-	.	gene_id "ENSMUSG00000091816.2"; transcript_id "ENSMUST00000167578.2"; gene_type "lncRNA"; gene_name "Gm17141"; transcript_type "lncRNA"; transcript_name "Gm17141-201"; exon_number 5; exon_id "ENSMUSE00000691566.3"; level 2; transcript_support_level "1"; mgi_id "MGI:4937968"; tag "basic"; tag "Ensembl_canonical"; tag "GENCODE_Primary"; havana_gene "OTTMUSG00000036845.1"; havana_transcript "OTTMUST00000094616.1";
chr9	HAVANA	gene	107301056	107307766	0	-	.	gene_id "ENSMUSG00000091816.2"; gene_type "lncRNA"; gene_name "Gm17141"; level 2; mgi_id "MGI:4937968"; havana_gene "OTTMUSG00000036845.1";
chr9	HAVANA	transcript	107301056	107307766	0	-	.	gene_id "ENSMUSG00000091816.2"; transcript_id "ENSMUST00000167578.2"; gene_type "lncRNA"; gene_name "Gm17141"; transcript_type "lncRNA"; transcript_name "Gm17141-201"; level 2; transcript_support_level "1"; mgi_id "MGI:4937968"; tag "basic"; tag "Ensembl_canonical"; tag "GENCODE_Primary"; havana_gene "OTTMUSG00000036845.1"; havana_transcript "OTTMUST00000094616.1";
chr9	HAVANA	exon	107304795	107304931	0	-	.	gene_id "ENSMUSG00000091816.2"; transcript_id "ENSMUST00000167578.2"; gene_type "lncRNA"; gene_name "Gm17141"; transcript_type "lncRNA"; transcript_name "Gm17141-201"; exon_number 4; exon_id "ENSMUSE00000902911.2"; level 2; transcript_support_level "1"; mgi_id "MGI:4937968"; tag "basic"; tag "Ensembl_canonical"; tag "GENCODE_Primary"; havana_gene "OTTMUSG00000036845.1"; havana_transcript "OTTMUST00000094616.1";
chr9	HAVANA	exon	107305329	107305401	0	-	.	gene_id "ENSMUSG00000091816.2"; transcript_id "ENSMUST00000167578.2"; gene_type "lncRNA"; gene_name "Gm17141"; transcript_type "lncRNA"; transcript_name "Gm17141-201"; exon_number 3; exon_id "ENSMUSE00000912047.2"; level 2; transcript_support_level "1"; mgi_id "MGI:4937968"; tag "basic"; tag "Ensembl_canonical"; tag "GENCODE_Primary"; havana_gene "OTTMUSG00000036845.1"; havana_transcript "OTTMUST00000094616.1";
chr9	HAVANA	exon	107306737	107306809	0	-	.	gene_id "ENSMUSG00000091816.2"; transcript_id "ENSMUST00000167578.2"; gene_type "lncRNA"; gene_name "Gm17141"; transcript_type "lncRNA"; transcript_name "Gm17141-201"; exon_number 2; exon_id "ENSMUSE00000881735.2"; level 2; transcript_support_level "1"; mgi_id "MGI:4937968"; tag "basic"; tag "Ensembl_canonical"; tag "GENCODE_Primary"; havana_gene "OTTMUSG00000036845.1"; havana_transcript "OTTMUST00000094616.1";
chr9	HAVANA	exon	107307600	107307766	0	-	.	gene_id "ENSMUSG00000091816.2"; transcript_id "ENSMUST00000167578.2"; gene_type "lncRNA"; gene_name "Gm17141"; transcript_type "lncRNA"; transcript_name "Gm17141-201"; exon_number 1; exon_id "ENSMUSE00000913027.2"; level 2; transcript_support_level "1"; mgi_id "MGI:4937968"; tag "basic"; tag "Ensembl_canonical"; tag "GENCODE_Primary"; havana_gene "OTTMUSG00000036845.1"; havana_transcript "OTTMUST00000094616.1";
chr9	HAVANA	exon	107321149	107321284	0	-	.	gene_id "ENSMUSG00000091425.2"; transcript_id "ENSMUST00000164032.2"; gene_type "lncRNA"; gene_name "Gm17118"; transcript_type "lncRNA"; transcript_name "Gm17118-201"; exon_number 2; exon_id "ENSMUSE00000888792.2"; level 2; transcript_support_level "5"; mgi_id "MGI:4937945"; tag "not_organism_supported"; tag "basic"; tag "Ensembl_canonical"; tag "GENCODE_Primary"; havana_gene "OTTMUSG00000036847.1"; havana_transcript "OTTMUST00000094621.1";
chr9	HAVANA	gene	107321149	107322230	0	-	.	gene_id "ENSMUSG00000091425.2"; gene_type "lncRNA"; gene_name "Gm17118"; level 2; mgi_id "MGI:4937945"; havana_gene "OTTMUSG00000036847.1";
chr9	HAVANA	transcript	107321149	107322230	0	-	.	gene_id "ENSMUSG00000091425.2"; transcript_id "ENSMUST00000164032.2"; gene_type "lncRNA"; gene_name "Gm17118"; transcript_type "lncRNA"; transcript_name "Gm17118-201"; level 2; transcript_support_level "5"; mgi_id "MGI:4937945"; tag "not_organism_supported"; tag "basic"; tag "Ensembl_canonical"; tag "GENCODE_Primary"; havana_gene "OTTMUSG00000036847.1"; havana_transcript "OTTMUST00000094621.1";
chr9	HAVANA	exon	107322032	107322230	0	-	.	gene_id "ENSMUSG00000091425.2"; transcript_id "ENSMUST00000164032.2"; gene_type "lncRNA"; gene_name "Gm17118"; transcript_type "lncRNA"; transcript_name "Gm17118-201"; exon_number 1; exon_id "ENSMUSE00000908180.2"; level 2; transcript_support_level "5"; mgi_id "MGI:4937945"; tag "not_organism_supported"; tag "basic"; tag "Ensembl_canonical"; tag "GENCODE_Primary"; havana_gene "OTTMUSG00000036847.1"; havana_transcript "OTTMUST00000094621.1";
chr9	sragcm37_es	exon	107361952	107362324	0.0106032551591038	-	.	gene_id "sragcm37_gene_54481"; transcript_id "sragcm37_gene_54481_tx_1"; exon_id "chr9_107361952_107362324_-"; exonnum "3"; txlen "729";
chr9	sragcm37_mid	exon	107363006	107363271	0.0106032551591038	-	.	gene_id "sragcm37_gene_54481"; transcript_id "sragcm37_gene_54481_tx_1"; exon_id "chr9_107363006_107363271_-"; exonnum "2"; txlen "729";
chr9	sragcm37_ss	exon	107367865	107367954	0.0106032551591038	-	.	gene_id "sragcm37_gene_54481"; transcript_id "sragcm37_gene_54481_tx_1"; exon_id "chr9_107367865_107367954_-"; exonnum "1"; txlen "729";
chr9	HAVANA	UTR	107416206	107417083	0	-	.	gene_id "ENSMUSG00000037190.13"; transcript_id "ENSMUST00000041459.9"; gene_type "protein_coding"; gene_name "Cyb561d2"; transcript_type "protein_coding"; transcript_name "Cyb561d2-201"; exon_number 3; exon_id "ENSMUSE00000461485.5"; level 2; protein_id "ENSMUSP00000044093.4"; transcript_support_level "1"; mgi_id "MGI:1929280"; tag "basic"; tag "Ensembl_canonical"; tag "GENCODE_Primary"; tag "appris_principal_1"; tag "CCDS"; ccdsid "CCDS23491.1"; havana_gene "OTTMUSG00000050780.1"; havana_transcript "OTTMUST00000128705.1";
chr9	HAVANA	exon	107416206	107417584	0	-	.	gene_id "ENSMUSG00000037190.13"; transcript_id "ENSMUST00000041459.9"; gene_type "protein_coding"; gene_name "Cyb561d2"; transcript_type "protein_coding"; transcript_name "Cyb561d2-201"; exon_number 3; exon_id "ENSMUSE00000461485.5"; level 2; protein_id "ENSMUSP00000044093.4"; transcript_support_level "1"; mgi_id "MGI:1929280"; tag "basic"; tag "Ensembl_canonical"; tag "GENCODE_Primary"; tag "appris_principal_1"; tag "CCDS"; ccdsid "CCDS23491.1"; havana_gene "OTTMUSG00000050780.1"; havana_transcript "OTTMUST00000128705.1";
chr9	HAVANA	transcript	107416206	107419064	0	-	.	gene_id "ENSMUSG00000037190.13"; transcript_id "ENSMUST00000041459.9"; gene_type "protein_coding"; gene_name "Cyb561d2"; transcript_type "protein_coding"; transcript_name "Cyb561d2-201"; level 2; protein_id "ENSMUSP00000044093.4"; transcript_support_level "1"; mgi_id "MGI:1929280"; tag "basic"; tag "Ensembl_canonical"; tag "GENCODE_Primary"; tag "appris_principal_1"; tag "CCDS"; ccdsid "CCDS23491.1"; havana_gene "OTTMUSG00000050780.1"; havana_transcript "OTTMUST00000128705.1";
chr9	HAVANA	gene	107416206	107419392	0	-	.	gene_id "ENSMUSG00000037190.13"; gene_type "protein_coding"; gene_name "Cyb561d2"; level 2; mgi_id "MGI:1929280"; havana_gene "OTTMUSG00000050780.1";
chr9	HAVANA	UTR	107416774	107417083	0	-	.	gene_id "ENSMUSG00000037190.13"; transcript_id "ENSMUST00000195235.6"; gene_type "protein_coding"; gene_name "Cyb561d2"; transcript_type "protein_coding"; transcript_name "Cyb561d2-205"; exon_number 4; exon_id "ENSMUSE00001345443.2"; level 2; protein_id "ENSMUSP00000141723.2"; transcript_support_level "1"; mgi_id "MGI:1929280"; tag "alternative_5_UTR"; tag "basic"; tag "appris_principal_1"; tag "CCDS"; ccdsid "CCDS23491.1"; havana_gene "OTTMUSG00000050780.1"; havana_transcript "OTTMUST00000128706.1";
chr9	HAVANA	exon	107416774	107417584	0	-	.	gene_id "ENSMUSG00000037190.13"; transcript_id "ENSMUST00000195235.6"; gene_type "protein_coding"; gene_name "Cyb561d2"; transcript_type "protein_coding"; transcript_name "Cyb561d2-205"; exon_number 4; exon_id "ENSMUSE00001345443.2"; level 2; protein_id "ENSMUSP00000141723.2"; transcript_support_level "1"; mgi_id "MGI:1929280"; tag "alternative_5_UTR"; tag "basic"; tag "appris_principal_1"; tag "CCDS"; ccdsid "CCDS23491.1"; havana_gene "OTTMUSG00000050780.1"; havana_transcript "OTTMUST00000128706.1";
chr9	HAVANA	transcript	107416774	107419392	0	-	.	gene_id "ENSMUSG00000037190.13"; transcript_id "ENSMUST00000195235.6"; gene_type "protein_coding"; gene_name "Cyb561d2"; transcript_type "protein_coding"; transcript_name "Cyb561d2-205"; level 2; protein_id "ENSMUSP00000141723.2"; transcript_support_level "1"; mgi_id "MGI:1929280"; tag "alternative_5_UTR"; tag "basic"; tag "appris_principal_1"; tag "CCDS"; ccdsid "CCDS23491.1"; havana_gene "OTTMUSG00000050780.1"; havana_transcript "OTTMUST00000128706.1";
chr9	HAVANA	UTR	107416780	107416972	0	-	.	gene_id "ENSMUSG00000037190.13"; transcript_id "ENSMUST00000194344.2"; gene_type "protein_coding"; gene_name "Cyb561d2"; transcript_type "protein_coding"; transcript_name "Cyb561d2-202"; exon_number 4; exon_id "ENSMUSE00001343510.2"; level 2; protein_id "ENSMUSP00000141535.2"; transcript_support_level "5"; mgi_id "MGI:1929280"; tag "mRNA_start_NF"; tag "cds_start_NF"; havana_gene "OTTMUSG00000050780.1"; havana_transcript "OTTMUST00000128886.1";
chr9	HAVANA	exon	107416780	107417029	0	-	.	gene_id "ENSMUSG00000037190.13"; transcript_id "ENSMUST00000194344.2"; gene_type "protein_coding"; gene_name "Cyb561d2"; transcript_type "protein_coding"; transcript_name "Cyb561d2-202"; exon_number 4; exon_id "ENSMUSE00001343510.2"; level 2; protein_id "ENSMUSP00000141535.2"; transcript_support_level "5"; mgi_id "MGI:1929280"; tag "mRNA_start_NF"; tag "cds_start_NF"; havana_gene "OTTMUSG00000050780.1"; havana_transcript "OTTMUST00000128886.1";
chr9	HAVANA	transcript	107416780	107418724	0	-	.	gene_id "ENSMUSG00000037190.13"; transcript_id "ENSMUST00000194344.2"; gene_type "protein_coding"; gene_name "Cyb561d2"; transcript_type "protein_coding"; transcript_name "Cyb561d2-202"; level 2; protein_id "ENSMUSP00000141535.2"; transcript_support_level "5"; mgi_id "MGI:1929280"; tag "mRNA_start_NF"; tag "cds_start_NF"; havana_gene "OTTMUSG00000050780.1"; havana_transcript "OTTMUST00000128886.1";
chr9	HAVANA	stop_codon	107416970	107416972	0	-	0	gene_id "ENSMUSG00000037190.13"; transcript_id "ENSMUST00000194344.2"; gene_type "protein_coding"; gene_name "Cyb561d2"; transcript_type "protein_coding"; transcript_name "Cyb561d2-202"; exon_number 4; exon_id "ENSMUSE00001343510.2"; level 2; protein_id "ENSMUSP00000141535.2"; transcript_support_level "5"; mgi_id "MGI:1929280"; tag "mRNA_start_NF"; tag "cds_start_NF"; havana_gene "OTTMUSG00000050780.1"; havana_transcript "OTTMUST00000128886.1";
chr9	HAVANA	CDS	107416973	107417029	0	-	0	gene_id "ENSMUSG00000037190.13"; transcript_id "ENSMUST00000194344.2"; gene_type "protein_coding"; gene_name "Cyb561d2"; transcript_type "protein_coding"; transcript_name "Cyb561d2-202"; exon_number 4; exon_id "ENSMUSE00001343510.2"; level 2; protein_id "ENSMUSP00000141535.2"; transcript_support_level "5"; mgi_id "MGI:1929280"; tag "mRNA_start_NF"; tag "cds_start_NF"; havana_gene "OTTMUSG00000050780.1"; havana_transcript "OTTMUST00000128886.1";
chr9	HAVANA	exon	107417076	107417584	0	-	.	gene_id "ENSMUSG00000037190.13"; transcript_id "ENSMUST00000194906.2"; gene_type "protein_coding"; gene_name "Cyb561d2"; transcript_type "protein_coding_CDS_not_defined"; transcript_name "Cyb561d2-203"; exon_number 3; exon_id "ENSMUSE00001341753.2"; level 2; transcript_support_level "2"; mgi_id "MGI:1929280"; havana_gene "OTTMUSG00000050780.1"; havana_transcript "OTTMUST00000128887.1";
chr9	HAVANA	transcript	107417076	107419323	0	-	.	gene_id "ENSMUSG00000037190.13"; transcript_id "ENSMUST00000194906.2"; gene_type "protein_coding"; gene_name "Cyb561d2"; transcript_type "protein_coding_CDS_not_defined"; transcript_name "Cyb561d2-203"; level 2; transcript_support_level "2"; mgi_id "MGI:1929280"; havana_gene "OTTMUSG00000050780.1"; havana_transcript "OTTMUST00000128887.1";
chr9	HAVANA	stop_codon	107417081	107417083	0	-	0	gene_id "ENSMUSG00000037190.13"; transcript_id "ENSMUST00000041459.9"; gene_type "protein_coding"; gene_name "Cyb561d2"; transcript_type "protein_coding"; transcript_name "Cyb561d2-201"; exon_number 3; exon_id "ENSMUSE00000461485.5"; level 2; protein_id "ENSMUSP00000044093.4"; transcript_support_level "1"; mgi_id "MGI:1929280"; tag "basic"; tag "Ensembl_canonical"; tag "GENCODE_Primary"; tag "appris_principal_1"; tag "CCDS"; ccdsid "CCDS23491.1"; havana_gene "OTTMUSG00000050780.1"; havana_transcript "OTTMUST00000128705.1";
chr9	HAVANA	stop_codon	107417081	107417083	0	-	0	gene_id "ENSMUSG00000037190.13"; transcript_id "ENSMUST00000195235.6"; gene_type "protein_coding"; gene_name "Cyb561d2"; transcript_type "protein_coding"; transcript_name "Cyb561d2-205"; exon_number 4; exon_id "ENSMUSE00001345443.2"; level 2; protein_id "ENSMUSP00000141723.2"; transcript_support_level "1"; mgi_id "MGI:1929280"; tag "alternative_5_UTR"; tag "basic"; tag "appris_principal_1"; tag "CCDS"; ccdsid "CCDS23491.1"; havana_gene "OTTMUSG00000050780.1"; havana_transcript "OTTMUST00000128706.1";
chr9	HAVANA	CDS	107417084	107417584	0	-	0	gene_id "ENSMUSG00000037190.13"; transcript_id "ENSMUST00000041459.9"; gene_type "protein_coding"; gene_name "Cyb561d2"; transcript_type "protein_coding"; transcript_name "Cyb561d2-201"; exon_number 3; exon_id "ENSMUSE00000461485.5"; level 2; protein_id "ENSMUSP00000044093.4"; transcript_support_level "1"; mgi_id "MGI:1929280"; tag "basic"; tag "Ensembl_canonical"; tag "GENCODE_Primary"; tag "appris_principal_1"; tag "CCDS"; ccdsid "CCDS23491.1"; havana_gene "OTTMUSG00000050780.1"; havana_transcript "OTTMUST00000128705.1";
chr9	HAVANA	CDS	107417084	107417584	0	-	0	gene_id "ENSMUSG00000037190.13"; transcript_id "ENSMUST00000195235.6"; gene_type "protein_coding"; gene_name "Cyb561d2"; transcript_type "protein_coding"; transcript_name "Cyb561d2-205"; exon_number 4; exon_id "ENSMUSE00001345443.2"; level 2; protein_id "ENSMUSP00000141723.2"; transcript_support_level "1"; mgi_id "MGI:1929280"; tag "alternative_5_UTR"; tag "basic"; tag "appris_principal_1"; tag "CCDS"; ccdsid "CCDS23491.1"; havana_gene "OTTMUSG00000050780.1"; havana_transcript "OTTMUST00000128706.1";
chr9	HAVANA	exon	107417241	107417584	0	-	.	gene_id "ENSMUSG00000037190.13"; transcript_id "ENSMUST00000194967.2"; gene_type "protein_coding"; gene_name "Cyb561d2"; transcript_type "nonsense_mediated_decay"; transcript_name "Cyb561d2-204"; exon_number 4; exon_id "ENSMUSE00001345029.2"; level 2; protein_id "ENSMUSP00000142243.2"; transcript_support_level "2"; mgi_id "MGI:1929280"; havana_gene "OTTMUSG00000050780.1"; havana_transcript "OTTMUST00000128888.1";
chr9	HAVANA	UTR	107417241	107417584	0	-	.	gene_id "ENSMUSG00000037190.13"; transcript_id "ENSMUST00000194967.2"; gene_type "protein_coding"; gene_name "Cyb561d2"; transcript_type "nonsense_mediated_decay"; transcript_name "Cyb561d2-204"; exon_number 4; exon_id "ENSMUSE00001345029.2"; level 2; protein_id "ENSMUSP00000142243.2"; transcript_support_level "2"; mgi_id "MGI:1929280"; havana_gene "OTTMUSG00000050780.1"; havana_transcript "OTTMUST00000128888.1";
chr9	HAVANA	transcript	107417241	107419326	0	-	.	gene_id "ENSMUSG00000037190.13"; transcript_id "ENSMUST00000194967.2"; gene_type "protein_coding"; gene_name "Cyb561d2"; transcript_type "nonsense_mediated_decay"; transcript_name "Cyb561d2-204"; level 2; protein_id "ENSMUSP00000142243.2"; transcript_support_level "2"; mgi_id "MGI:1929280"; havana_gene "OTTMUSG00000050780.1"; havana_transcript "OTTMUST00000128888.1";
chr9	HAVANA	exon	107417489	107417584	0	-	.	gene_id "ENSMUSG00000037190.13"; transcript_id "ENSMUST00000194344.2"; gene_type "protein_coding"; gene_name "Cyb561d2"; transcript_type "protein_coding"; transcript_name "Cyb561d2-202"; exon_number 3; exon_id "ENSMUSE00001338746.2"; level 2; protein_id "ENSMUSP00000141535.2"; transcript_support_level "5"; mgi_id "MGI:1929280"; tag "mRNA_start_NF"; tag "cds_start_NF"; havana_gene "OTTMUSG00000050780.1"; havana_transcript "OTTMUST00000128886.1";
chr9	HAVANA	CDS	107417489	107417584	0	-	0	gene_id "ENSMUSG00000037190.13"; transcript_id "ENSMUST00000194344.2"; gene_type "protein_coding"; gene_name "Cyb561d2"; transcript_type "protein_coding"; transcript_name "Cyb561d2-202"; exon_number 3; exon_id "ENSMUSE00001338746.2"; level 2; protein_id "ENSMUSP00000141535.2"; transcript_support_level "5"; mgi_id "MGI:1929280"; tag "mRNA_start_NF"; tag "cds_start_NF"; havana_gene "OTTMUSG00000050780.1"; havana_transcript "OTTMUST00000128886.1";
chr9	HAVANA	exon	107418202	107418239	0	-	.	gene_id "ENSMUSG00000037190.13"; transcript_id "ENSMUST00000041459.9"; gene_type "protein_coding"; gene_name "Cyb561d2"; transcript_type "protein_coding"; transcript_name "Cyb561d2-201"; exon_number 2; exon_id "ENSMUSE00000255141.2"; level 2; protein_id "ENSMUSP00000044093.4"; transcript_support_level "1"; mgi_id "MGI:1929280"; tag "basic"; tag "Ensembl_canonical"; tag "GENCODE_Primary"; tag "appris_principal_1"; tag "CCDS"; ccdsid "CCDS23491.1"; havana_gene "OTTMUSG00000050780.1"; havana_transcript "OTTMUST00000128705.1";
chr9	HAVANA	CDS	107418202	107418239	0	-	2	gene_id "ENSMUSG00000037190.13"; transcript_id "ENSMUST00000041459.9"; gene_type "protein_coding"; gene_name "Cyb561d2"; transcript_type "protein_coding"; transcript_name "Cyb561d2-201"; exon_number 2; exon_id "ENSMUSE00000255141.2"; level 2; protein_id "ENSMUSP00000044093.4"; transcript_support_level "1"; mgi_id "MGI:1929280"; tag "basic"; tag "Ensembl_canonical"; tag "GENCODE_Primary"; tag "appris_principal_1"; tag "CCDS"; ccdsid "CCDS23491.1"; havana_gene "OTTMUSG00000050780.1"; havana_transcript "OTTMUST00000128705.1";
chr9	HAVANA	exon	107418202	107418239	0	-	.	gene_id "ENSMUSG00000037190.13"; transcript_id "ENSMUST00000195235.6"; gene_type "protein_coding"; gene_name "Cyb561d2"; transcript_type "protein_coding"; transcript_name "Cyb561d2-205"; exon_number 3; exon_id "ENSMUSE00000255141.2"; level 2; protein_id "ENSMUSP00000141723.2"; transcript_support_level "1"; mgi_id "MGI:1929280"; tag "alternative_5_UTR"; tag "basic"; tag "appris_principal_1"; tag "CCDS"; ccdsid "CCDS23491.1"; havana_gene "OTTMUSG00000050780.1"; havana_transcript "OTTMUST00000128706.1";
chr9	HAVANA	CDS	107418202	107418239	0	-	2	gene_id "ENSMUSG00000037190.13"; transcript_id "ENSMUST00000195235.6"; gene_type "protein_coding"; gene_name "Cyb561d2"; transcript_type "protein_coding"; transcript_name "Cyb561d2-205"; exon_number 3; exon_id "ENSMUSE00000255141.2"; level 2; protein_id "ENSMUSP00000141723.2"; transcript_support_level "1"; mgi_id "MGI:1929280"; tag "alternative_5_UTR"; tag "basic"; tag "appris_principal_1"; tag "CCDS"; ccdsid "CCDS23491.1"; havana_gene "OTTMUSG00000050780.1"; havana_transcript "OTTMUST00000128706.1";
chr9	HAVANA	exon	107418202	107418239	0	-	.	gene_id "ENSMUSG00000037190.13"; transcript_id "ENSMUST00000194344.2"; gene_type "protein_coding"; gene_name "Cyb561d2"; transcript_type "protein_coding"; transcript_name "Cyb561d2-202"; exon_number 2; exon_id "ENSMUSE00000255141.2"; level 2; protein_id "ENSMUSP00000141535.2"; transcript_support_level "5"; mgi_id "MGI:1929280"; tag "mRNA_start_NF"; tag "cds_start_NF"; havana_gene "OTTMUSG00000050780.1"; havana_transcript "OTTMUST00000128886.1";
chr9	HAVANA	CDS	107418202	107418239	0	-	2	gene_id "ENSMUSG00000037190.13"; transcript_id "ENSMUST00000194344.2"; gene_type "protein_coding"; gene_name "Cyb561d2"; transcript_type "protein_coding"; transcript_name "Cyb561d2-202"; exon_number 2; exon_id "ENSMUSE00000255141.2"; level 2; protein_id "ENSMUSP00000141535.2"; transcript_support_level "5"; mgi_id "MGI:1929280"; tag "mRNA_start_NF"; tag "cds_start_NF"; havana_gene "OTTMUSG00000050780.1"; havana_transcript "OTTMUST00000128886.1";
chr9	HAVANA	exon	107418202	107418239	0	-	.	gene_id "ENSMUSG00000037190.13"; transcript_id "ENSMUST00000194906.2"; gene_type "protein_coding"; gene_name "Cyb561d2"; transcript_type "protein_coding_CDS_not_defined"; transcript_name "Cyb561d2-203"; exon_number 2; exon_id "ENSMUSE00001338453.2"; level 2; transcript_support_level "2"; mgi_id "MGI:1929280"; havana_gene "OTTMUSG00000050780.1"; havana_transcript "OTTMUST00000128887.1";
chr9	HAVANA	UTR	107418202	107418263	0	-	.	gene_id "ENSMUSG00000037190.13"; transcript_id "ENSMUST00000194967.2"; gene_type "protein_coding"; gene_name "Cyb561d2"; transcript_type "nonsense_mediated_decay"; transcript_name "Cyb561d2-204"; exon_number 3; exon_id "ENSMUSE00001336251.2"; level 2; protein_id "ENSMUSP00000142243.2"; transcript_support_level "2"; mgi_id "MGI:1929280"; havana_gene "OTTMUSG00000050780.1"; havana_transcript "OTTMUST00000128888.1";
chr9	HAVANA	exon	107418202	107418268	0	-	.	gene_id "ENSMUSG00000037190.13"; transcript_id "ENSMUST00000194967.2"; gene_type "protein_coding"; gene_name "Cyb561d2"; transcript_type "nonsense_mediated_decay"; transcript_name "Cyb561d2-204"; exon_number 3; exon_id "ENSMUSE00001336251.2"; level 2; protein_id "ENSMUSP00000142243.2"; transcript_support_level "2"; mgi_id "MGI:1929280"; havana_gene "OTTMUSG00000050780.1"; havana_transcript "OTTMUST00000128888.1";
chr9	HAVANA	stop_codon	107418261	107418263	0	-	0	gene_id "ENSMUSG00000037190.13"; transcript_id "ENSMUST00000194967.2"; gene_type "protein_coding"; gene_name "Cyb561d2"; transcript_type "nonsense_mediated_decay"; transcript_name "Cyb561d2-204"; exon_number 3; exon_id "ENSMUSE00001336251.2"; level 2; protein_id "ENSMUSP00000142243.2"; transcript_support_level "2"; mgi_id "MGI:1929280"; havana_gene "OTTMUSG00000050780.1"; havana_transcript "OTTMUST00000128888.1";
chr9	HAVANA	CDS	107418264	107418268	0	-	2	gene_id "ENSMUSG00000037190.13"; transcript_id "ENSMUST00000194967.2"; gene_type "protein_coding"; gene_name "Cyb561d2"; transcript_type "nonsense_mediated_decay"; transcript_name "Cyb561d2-204"; exon_number 3; exon_id "ENSMUSE00001336251.2"; level 2; protein_id "ENSMUSP00000142243.2"; transcript_support_level "2"; mgi_id "MGI:1929280"; havana_gene "OTTMUSG00000050780.1"; havana_transcript "OTTMUST00000128888.1";
chr9	HAVANA	exon	107418696	107418724	0	-	.	gene_id "ENSMUSG00000037190.13"; transcript_id "ENSMUST00000194344.2"; gene_type "protein_coding"; gene_name "Cyb561d2"; transcript_type "protein_coding"; transcript_name "Cyb561d2-202"; exon_number 1; exon_id "ENSMUSE00001338240.2"; level 2; protein_id "ENSMUSP00000141535.2"; transcript_support_level "5"; mgi_id "MGI:1929280"; tag "mRNA_start_NF"; tag "cds_start_NF"; havana_gene "OTTMUSG00000050780.1"; havana_transcript "OTTMUST00000128886.1";
chr9	HAVANA	CDS	107418696	107418724	0	-	1	gene_id "ENSMUSG00000037190.13"; transcript_id "ENSMUST00000194344.2"; gene_type "protein_coding"; gene_name "Cyb561d2"; transcript_type "protein_coding"; transcript_name "Cyb561d2-202"; exon_number 1; exon_id "ENSMUSE00001338240.2"; level 2; protein_id "ENSMUSP00000141535.2"; transcript_support_level "5"; mgi_id "MGI:1929280"; tag "mRNA_start_NF"; tag "cds_start_NF"; havana_gene "OTTMUSG00000050780.1"; havana_transcript "OTTMUST00000128886.1";
chr9	HAVANA	CDS	107418696	107418822	0	-	0	gene_id "ENSMUSG00000037190.13"; transcript_id "ENSMUST00000041459.9"; gene_type "protein_coding"; gene_name "Cyb561d2"; transcript_type "protein_coding"; transcript_name "Cyb561d2-201"; exon_number 1; exon_id "ENSMUSE00000479911.4"; level 2; protein_id "ENSMUSP00000044093.4"; transcript_support_level "1"; mgi_id "MGI:1929280"; tag "basic"; tag "Ensembl_canonical"; tag "GENCODE_Primary"; tag "appris_principal_1"; tag "CCDS"; ccdsid "CCDS23491.1"; havana_gene "OTTMUSG00000050780.1"; havana_transcript "OTTMUST00000128705.1";
chr9	HAVANA	CDS	107418696	107418822	0	-	0	gene_id "ENSMUSG00000037190.13"; transcript_id "ENSMUST00000195235.6"; gene_type "protein_coding"; gene_name "Cyb561d2"; transcript_type "protein_coding"; transcript_name "Cyb561d2-205"; exon_number 2; exon_id "ENSMUSE00001338060.2"; level 2; protein_id "ENSMUSP00000141723.2"; transcript_support_level "1"; mgi_id "MGI:1929280"; tag "alternative_5_UTR"; tag "basic"; tag "appris_principal_1"; tag "CCDS"; ccdsid "CCDS23491.1"; havana_gene "OTTMUSG00000050780.1"; havana_transcript "OTTMUST00000128706.1";
chr9	HAVANA	CDS	107418696	107418822	0	-	0	gene_id "ENSMUSG00000037190.13"; transcript_id "ENSMUST00000194967.2"; gene_type "protein_coding"; gene_name "Cyb561d2"; transcript_type "nonsense_mediated_decay"; transcript_name "Cyb561d2-204"; exon_number 2; exon_id "ENSMUSE00001338060.2"; level 2; protein_id "ENSMUSP00000142243.2"; transcript_support_level "2"; mgi_id "MGI:1929280"; havana_gene "OTTMUSG00000050780.1"; havana_transcript "OTTMUST00000128888.1";
chr9	HAVANA	exon	107418696	107418849	0	-	.	gene_id "ENSMUSG00000037190.13"; transcript_id "ENSMUST00000195235.6"; gene_type "protein_coding"; gene_name "Cyb561d2"; transcript_type "protein_coding"; transcript_name "Cyb561d2-205"; exon_number 2; exon_id "ENSMUSE00001338060.2"; level 2; protein_id "ENSMUSP00000141723.2"; transcript_support_level "1"; mgi_id "MGI:1929280"; tag "alternative_5_UTR"; tag "basic"; tag "appris_principal_1"; tag "CCDS"; ccdsid "CCDS23491.1"; havana_gene "OTTMUSG00000050780.1"; havana_transcript "OTTMUST00000128706.1";
chr9	HAVANA	exon	107418696	107418849	0	-	.	gene_id "ENSMUSG00000037190.13"; transcript_id "ENSMUST00000194967.2"; gene_type "protein_coding"; gene_name "Cyb561d2"; transcript_type "nonsense_mediated_decay"; transcript_name "Cyb561d2-204"; exon_number 2; exon_id "ENSMUSE00001338060.2"; level 2; protein_id "ENSMUSP00000142243.2"; transcript_support_level "2"; mgi_id "MGI:1929280"; havana_gene "OTTMUSG00000050780.1"; havana_transcript "OTTMUST00000128888.1";
chr9	HAVANA	exon	107418696	107419064	0	-	.	gene_id "ENSMUSG00000037190.13"; transcript_id "ENSMUST00000041459.9"; gene_type "protein_coding"; gene_name "Cyb561d2"; transcript_type "protein_coding"; transcript_name "Cyb561d2-201"; exon_number 1; exon_id "ENSMUSE00000479911.4"; level 2; protein_id "ENSMUSP00000044093.4"; transcript_support_level "1"; mgi_id "MGI:1929280"; tag "basic"; tag "Ensembl_canonical"; tag "GENCODE_Primary"; tag "appris_principal_1"; tag "CCDS"; ccdsid "CCDS23491.1"; havana_gene "OTTMUSG00000050780.1"; havana_transcript "OTTMUST00000128705.1";
chr9	HAVANA	start_codon	107418820	107418822	0	-	0	gene_id "ENSMUSG00000037190.13"; transcript_id "ENSMUST00000041459.9"; gene_type "protein_coding"; gene_name "Cyb561d2"; transcript_type "protein_coding"; transcript_name "Cyb561d2-201"; exon_number 1; exon_id "ENSMUSE00000479911.4"; level 2; protein_id "ENSMUSP00000044093.4"; transcript_support_level "1"; mgi_id "MGI:1929280"; tag "basic"; tag "Ensembl_canonical"; tag "GENCODE_Primary"; tag "appris_principal_1"; tag "CCDS"; ccdsid "CCDS23491.1"; havana_gene "OTTMUSG00000050780.1"; havana_transcript "OTTMUST00000128705.1";
chr9	HAVANA	start_codon	107418820	107418822	0	-	0	gene_id "ENSMUSG00000037190.13"; transcript_id "ENSMUST00000195235.6"; gene_type "protein_coding"; gene_name "Cyb561d2"; transcript_type "protein_coding"; transcript_name "Cyb561d2-205"; exon_number 2; exon_id "ENSMUSE00001338060.2"; level 2; protein_id "ENSMUSP00000141723.2"; transcript_support_level "1"; mgi_id "MGI:1929280"; tag "alternative_5_UTR"; tag "basic"; tag "appris_principal_1"; tag "CCDS"; ccdsid "CCDS23491.1"; havana_gene "OTTMUSG00000050780.1"; havana_transcript "OTTMUST00000128706.1";
chr9	HAVANA	start_codon	107418820	107418822	0	-	0	gene_id "ENSMUSG00000037190.13"; transcript_id "ENSMUST00000194967.2"; gene_type "protein_coding"; gene_name "Cyb561d2"; transcript_type "nonsense_mediated_decay"; transcript_name "Cyb561d2-204"; exon_number 2; exon_id "ENSMUSE00001338060.2"; level 2; protein_id "ENSMUSP00000142243.2"; transcript_support_level "2"; mgi_id "MGI:1929280"; havana_gene "OTTMUSG00000050780.1"; havana_transcript "OTTMUST00000128888.1";
chr9	HAVANA	UTR	107418823	107418849	0	-	.	gene_id "ENSMUSG00000037190.13"; transcript_id "ENSMUST00000195235.6"; gene_type "protein_coding"; gene_name "Cyb561d2"; transcript_type "protein_coding"; transcript_name "Cyb561d2-205"; exon_number 2; exon_id "ENSMUSE00001338060.2"; level 2; protein_id "ENSMUSP00000141723.2"; transcript_support_level "1"; mgi_id "MGI:1929280"; tag "alternative_5_UTR"; tag "basic"; tag "appris_principal_1"; tag "CCDS"; ccdsid "CCDS23491.1"; havana_gene "OTTMUSG00000050780.1"; havana_transcript "OTTMUST00000128706.1";
chr9	HAVANA	UTR	107418823	107418849	0	-	.	gene_id "ENSMUSG00000037190.13"; transcript_id "ENSMUST00000194967.2"; gene_type "protein_coding"; gene_name "Cyb561d2"; transcript_type "nonsense_mediated_decay"; transcript_name "Cyb561d2-204"; exon_number 2; exon_id "ENSMUSE00001338060.2"; level 2; protein_id "ENSMUSP00000142243.2"; transcript_support_level "2"; mgi_id "MGI:1929280"; havana_gene "OTTMUSG00000050780.1"; havana_transcript "OTTMUST00000128888.1";
chr9	HAVANA	UTR	107418823	107419064	0	-	.	gene_id "ENSMUSG00000037190.13"; transcript_id "ENSMUST00000041459.9"; gene_type "protein_coding"; gene_name "Cyb561d2"; transcript_type "protein_coding"; transcript_name "Cyb561d2-201"; exon_number 1; exon_id "ENSMUSE00000479911.4"; level 2; protein_id "ENSMUSP00000044093.4"; transcript_support_level "1"; mgi_id "MGI:1929280"; tag "basic"; tag "Ensembl_canonical"; tag "GENCODE_Primary"; tag "appris_principal_1"; tag "CCDS"; ccdsid "CCDS23491.1"; havana_gene "OTTMUSG00000050780.1"; havana_transcript "OTTMUST00000128705.1";
chr9	HAVANA	exon	107419234	107419323	0	-	.	gene_id "ENSMUSG00000037190.13"; transcript_id "ENSMUST00000194906.2"; gene_type "protein_coding"; gene_name "Cyb561d2"; transcript_type "protein_coding_CDS_not_defined"; transcript_name "Cyb561d2-203"; exon_number 1; exon_id "ENSMUSE00001342628.2"; level 2; transcript_support_level "2"; mgi_id "MGI:1929280"; havana_gene "OTTMUSG00000050780.1"; havana_transcript "OTTMUST00000128887.1";
chr9	HAVANA	exon	107419234	107419326	0	-	.	gene_id "ENSMUSG00000037190.13"; transcript_id "ENSMUST00000194967.2"; gene_type "protein_coding"; gene_name "Cyb561d2"; transcript_type "nonsense_mediated_decay"; transcript_name "Cyb561d2-204"; exon_number 1; exon_id "ENSMUSE00001337067.2"; level 2; protein_id "ENSMUSP00000142243.2"; transcript_support_level "2"; mgi_id "MGI:1929280"; havana_gene "OTTMUSG00000050780.1"; havana_transcript "OTTMUST00000128888.1";
chr9	HAVANA	UTR	107419234	107419326	0	-	.	gene_id "ENSMUSG00000037190.13"; transcript_id "ENSMUST00000194967.2"; gene_type "protein_coding"; gene_name "Cyb561d2"; transcript_type "nonsense_mediated_decay"; transcript_name "Cyb561d2-204"; exon_number 1; exon_id "ENSMUSE00001337067.2"; level 2; protein_id "ENSMUSP00000142243.2"; transcript_support_level "2"; mgi_id "MGI:1929280"; havana_gene "OTTMUSG00000050780.1"; havana_transcript "OTTMUST00000128888.1";
chr9	HAVANA	exon	107419234	107419392	0	-	.	gene_id "ENSMUSG00000037190.13"; transcript_id "ENSMUST00000195235.6"; gene_type "protein_coding"; gene_name "Cyb561d2"; transcript_type "protein_coding"; transcript_name "Cyb561d2-205"; exon_number 1; exon_id "ENSMUSE00001344565.2"; level 2; protein_id "ENSMUSP00000141723.2"; transcript_support_level "1"; mgi_id "MGI:1929280"; tag "alternative_5_UTR"; tag "basic"; tag "appris_principal_1"; tag "CCDS"; ccdsid "CCDS23491.1"; havana_gene "OTTMUSG00000050780.1"; havana_transcript "OTTMUST00000128706.1";
chr9	HAVANA	UTR	107419234	107419392	0	-	.	gene_id "ENSMUSG00000037190.13"; transcript_id "ENSMUST00000195235.6"; gene_type "protein_coding"; gene_name "Cyb561d2"; transcript_type "protein_coding"; transcript_name "Cyb561d2-205"; exon_number 1; exon_id "ENSMUSE00001344565.2"; level 2; protein_id "ENSMUSP00000141723.2"; transcript_support_level "1"; mgi_id "MGI:1929280"; tag "alternative_5_UTR"; tag "basic"; tag "appris_principal_1"; tag "CCDS"; ccdsid "CCDS23491.1"; havana_gene "OTTMUSG00000050780.1"; havana_transcript "OTTMUST00000128706.1";
chr9	HAVANA	exon	107424767	107425198	0	-	.	gene_id "ENSMUSG00000102300.3"; transcript_id "ENSMUST00000303980.1"; gene_type "lncRNA"; gene_name "Gm34106"; transcript_type "lncRNA"; transcript_name "Gm34106-202"; exon_number 2; exon_id "ENSMUSE00001600805.1"; level 2; mgi_id "MGI:5593265"; tag "TAGENE"; havana_gene "OTTMUSG00000050867.1";
chr9	HAVANA	exon	107424767	107425198	0	-	.	gene_id "ENSMUSG00000102300.3"; transcript_id "ENSMUST00000193782.3"; gene_type "lncRNA"; gene_name "Gm34106"; transcript_type "lncRNA"; transcript_name "Gm34106-201"; exon_number 2; exon_id "ENSMUSE00001600805.1"; level 2; transcript_support_level "3"; mgi_id "MGI:5593265"; tag "basic"; tag "Ensembl_canonical"; tag "GENCODE_Primary"; tag "TAGENE"; havana_gene "OTTMUSG00000050867.1"; havana_transcript "OTTMUST00000128889.1";
chr9	HAVANA	transcript	107424767	107427107	0	-	.	gene_id "ENSMUSG00000102300.3"; transcript_id "ENSMUST00000303980.1"; gene_type "lncRNA"; gene_name "Gm34106"; transcript_type "lncRNA"; transcript_name "Gm34106-202"; level 2; mgi_id "MGI:5593265"; tag "TAGENE"; havana_gene "OTTMUSG00000050867.1";
chr9	HAVANA	gene	107424767	107428452	0	-	.	gene_id "ENSMUSG00000102300.3"; gene_type "lncRNA"; gene_name "Gm34106"; level 2; mgi_id "MGI:5593265"; havana_gene "OTTMUSG00000050867.1";
chr9	HAVANA	transcript	107424767	107428452	0	-	.	gene_id "ENSMUSG00000102300.3"; transcript_id "ENSMUST00000193782.3"; gene_type "lncRNA"; gene_name "Gm34106"; transcript_type "lncRNA"; transcript_name "Gm34106-201"; level 2; transcript_support_level "3"; mgi_id "MGI:5593265"; tag "basic"; tag "Ensembl_canonical"; tag "GENCODE_Primary"; tag "TAGENE"; havana_gene "OTTMUSG00000050867.1"; havana_transcript "OTTMUST00000128889.1";
chr9	HAVANA	exon	107426877	107427107	0	-	.	gene_id "ENSMUSG00000102300.3"; transcript_id "ENSMUST00000303980.1"; gene_type "lncRNA"; gene_name "Gm34106"; transcript_type "lncRNA"; transcript_name "Gm34106-202"; exon_number 1; exon_id "ENSMUSE00001600804.1"; level 2; mgi_id "MGI:5593265"; tag "TAGENE"; havana_gene "OTTMUSG00000050867.1";
chr9	HAVANA	exon	107427896	107428452	0	-	.	gene_id "ENSMUSG00000102300.3"; transcript_id "ENSMUST00000193782.3"; gene_type "lncRNA"; gene_name "Gm34106"; transcript_type "lncRNA"; transcript_name "Gm34106-201"; exon_number 1; exon_id "ENSMUSE00001600806.1"; level 2; transcript_support_level "3"; mgi_id "MGI:5593265"; tag "basic"; tag "Ensembl_canonical"; tag "GENCODE_Primary"; tag "TAGENE"; havana_gene "OTTMUSG00000050867.1"; havana_transcript "OTTMUST00000128889.1";
chr9	HAVANA	gene	107430709	107431651	0	-	.	gene_id "ENSMUSG00000131172.1"; gene_type "lncRNA"; gene_name "ENSMUSG00000131172"; level 2;
chr9	HAVANA	transcript	107430709	107431651	0	-	.	gene_id "ENSMUSG00000131172.1"; transcript_id "ENSMUST00000304393.1"; gene_type "lncRNA"; gene_name "ENSMUSG00000131172"; transcript_type "lncRNA"; transcript_name "ENSMUST00000304393"; level 2; tag "basic"; tag "Ensembl_canonical"; tag "GENCODE_Primary"; tag "TAGENE";
chr9	HAVANA	exon	107430709	107431651	0	-	.	gene_id "ENSMUSG00000131172.1"; transcript_id "ENSMUST00000304393.1"; gene_type "lncRNA"; gene_name "ENSMUSG00000131172"; transcript_type "lncRNA"; transcript_name "ENSMUST00000304393"; exon_number 1; exon_id "ENSMUSE00001601604.1"; level 2; tag "basic"; tag "Ensembl_canonical"; tag "GENCODE_Primary"; tag "TAGENE";
chr9	HAVANA	exon	107436008	107441112	0	-	.	gene_id "ENSMUSG00000097099.5"; transcript_id "ENSMUST00000180865.3"; gene_type "lncRNA"; gene_name "Gm9917"; transcript_type "lncRNA"; transcript_name "Gm9917-201"; exon_number 2; exon_id "ENSMUSE00001099723.3"; level 2; transcript_support_level "3"; mgi_id "MGI:3704343"; tag "basic"; tag "Ensembl_canonical"; tag "GENCODE_Primary"; havana_gene "OTTMUSG00000050868.1"; havana_transcript "OTTMUST00000128890.1";
chr9	HAVANA	transcript	107436008	107445611	0	-	.	gene_id "ENSMUSG00000097099.5"; transcript_id "ENSMUST00000180865.3"; gene_type "lncRNA"; gene_name "Gm9917"; transcript_type "lncRNA"; transcript_name "Gm9917-201"; level 2; transcript_support_level "3"; mgi_id "MGI:3704343"; tag "basic"; tag "Ensembl_canonical"; tag "GENCODE_Primary"; havana_gene "OTTMUSG00000050868.1"; havana_transcript "OTTMUST00000128890.1";
chr9	HAVANA	gene	107436008	107446720	0	-	.	gene_id "ENSMUSG00000097099.5"; gene_type "lncRNA"; gene_name "Gm9917"; level 2; mgi_id "MGI:3704343"; havana_gene "OTTMUSG00000050868.1";
chr9	HAVANA	exon	107437161	107437268	0	-	.	gene_id "ENSMUSG00000097099.5"; transcript_id "ENSMUST00000304231.1"; gene_type "lncRNA"; gene_name "Gm9917"; transcript_type "lncRNA"; transcript_name "Gm9917-206"; exon_number 3; exon_id "ENSMUSE00001601270.1"; level 2; mgi_id "MGI:3704343"; tag "basic"; tag "TAGENE"; havana_gene "OTTMUSG00000050868.1";
chr9	HAVANA	transcript	107437161	107440316	0	-	.	gene_id "ENSMUSG00000097099.5"; transcript_id "ENSMUST00000304231.1"; gene_type "lncRNA"; gene_name "Gm9917"; transcript_type "lncRNA"; transcript_name "Gm9917-206"; level 2; mgi_id "MGI:3704343"; tag "basic"; tag "TAGENE"; havana_gene "OTTMUSG00000050868.1";
chr9	HAVANA	exon	107438498	107438642	0	-	.	gene_id "ENSMUSG00000097099.5"; transcript_id "ENSMUST00000304231.1"; gene_type "lncRNA"; gene_name "Gm9917"; transcript_type "lncRNA"; transcript_name "Gm9917-206"; exon_number 2; exon_id "ENSMUSE00001601269.1"; level 2; mgi_id "MGI:3704343"; tag "basic"; tag "TAGENE"; havana_gene "OTTMUSG00000050868.1";
chr9	HAVANA	exon	107440049	107441112	0	-	.	gene_id "ENSMUSG00000097099.5"; transcript_id "ENSMUST00000181099.2"; gene_type "lncRNA"; gene_name "Gm9917"; transcript_type "lncRNA"; transcript_name "Gm9917-202"; exon_number 3; exon_id "ENSMUSE00001115791.2"; level 2; transcript_support_level "1"; mgi_id "MGI:3704343"; tag "basic"; havana_gene "OTTMUSG00000050868.1"; havana_transcript "OTTMUST00000128891.1";
chr9	HAVANA	transcript	107440049	107445614	0	-	.	gene_id "ENSMUSG00000097099.5"; transcript_id "ENSMUST00000181099.2"; gene_type "lncRNA"; gene_name "Gm9917"; transcript_type "lncRNA"; transcript_name "Gm9917-202"; level 2; transcript_support_level "1"; mgi_id "MGI:3704343"; tag "basic"; havana_gene "OTTMUSG00000050868.1"; havana_transcript "OTTMUST00000128891.1";
chr9	HAVANA	exon	107440260	107440316	0	-	.	gene_id "ENSMUSG00000097099.5"; transcript_id "ENSMUST00000304231.1"; gene_type "lncRNA"; gene_name "Gm9917"; transcript_type "lncRNA"; transcript_name "Gm9917-206"; exon_number 1; exon_id "ENSMUSE00001601271.1"; level 2; mgi_id "MGI:3704343"; tag "basic"; tag "TAGENE"; havana_gene "OTTMUSG00000050868.1";
chr9	HAVANA	exon	107440788	107441112	0	-	.	gene_id "ENSMUSG00000097099.5"; transcript_id "ENSMUST00000343679.1"; gene_type "lncRNA"; gene_name "Gm9917"; transcript_type "lncRNA"; transcript_name "Gm9917-211"; exon_number 3; exon_id "ENSMUSE00001677057.1"; level 2; mgi_id "MGI:3704343"; tag "basic"; tag "TAGENE"; havana_gene "OTTMUSG00000050868.1";
chr9	HAVANA	exon	107440788	107441112	0	-	.	gene_id "ENSMUSG00000097099.5"; transcript_id "ENSMUST00000194628.4"; gene_type "lncRNA"; gene_name "Gm9917"; transcript_type "lncRNA"; transcript_name "Gm9917-204"; exon_number 2; exon_id "ENSMUSE00001677057.1"; level 2; transcript_support_level "2"; mgi_id "MGI:3704343"; tag "TAGENE"; havana_gene "OTTMUSG00000050868.1"; havana_transcript "OTTMUST00000128892.1";
chr9	HAVANA	exon	107440788	107441973	0	-	.	gene_id "ENSMUSG00000097099.5"; transcript_id "ENSMUST00000192051.4"; gene_type "lncRNA"; gene_name "Gm9917"; transcript_type "lncRNA"; transcript_name "Gm9917-203"; exon_number 2; exon_id "ENSMUSE00001488621.1"; level 2; transcript_support_level "3"; mgi_id "MGI:3704343"; tag "TAGENE"; havana_gene "OTTMUSG00000050868.1"; havana_transcript "OTTMUST00000128893.1";
chr9	HAVANA	transcript	107440788	107444079	0	-	.	gene_id "ENSMUSG00000097099.5"; transcript_id "ENSMUST00000343679.1"; gene_type "lncRNA"; gene_name "Gm9917"; transcript_type "lncRNA"; transcript_name "Gm9917-211"; level 2; mgi_id "MGI:3704343"; tag "basic"; tag "TAGENE"; havana_gene "OTTMUSG00000050868.1";
chr9	HAVANA	transcript	107440788	107444207	0	-	.	gene_id "ENSMUSG00000097099.5"; transcript_id "ENSMUST00000194628.4"; gene_type "lncRNA"; gene_name "Gm9917"; transcript_type "lncRNA"; transcript_name "Gm9917-204"; level 2; transcript_support_level "2"; mgi_id "MGI:3704343"; tag "TAGENE"; havana_gene "OTTMUSG00000050868.1"; havana_transcript "OTTMUST00000128892.1";
chr9	HAVANA	transcript	107440788	107444257	0	-	.	gene_id "ENSMUSG00000097099.5"; transcript_id "ENSMUST00000192051.4"; gene_type "lncRNA"; gene_name "Gm9917"; transcript_type "lncRNA"; transcript_name "Gm9917-203"; level 2; transcript_support_level "3"; mgi_id "MGI:3704343"; tag "TAGENE"; havana_gene "OTTMUSG00000050868.1"; havana_transcript "OTTMUST00000128893.1";
chr9	HAVANA	exon	107440790	107441112	0	-	.	gene_id "ENSMUSG00000097099.5"; transcript_id "ENSMUST00000245327.2"; gene_type "lncRNA"; gene_name "Gm9917"; transcript_type "lncRNA"; transcript_name "Gm9917-205"; exon_number 3; exon_id "ENSMUSE00001677073.1"; level 2; mgi_id "MGI:3704343"; tag "basic"; tag "TAGENE"; havana_gene "OTTMUSG00000050868.1";
chr9	HAVANA	transcript	107440790	107444259	0	-	.	gene_id "ENSMUSG00000097099.5"; transcript_id "ENSMUST00000245327.2"; gene_type "lncRNA"; gene_name "Gm9917"; transcript_type "lncRNA"; transcript_name "Gm9917-205"; level 2; mgi_id "MGI:3704343"; tag "basic"; tag "TAGENE"; havana_gene "OTTMUSG00000050868.1";
chr9	HAVANA	exon	107440792	107441112	0	-	.	gene_id "ENSMUSG00000097099.5"; transcript_id "ENSMUST00000343678.1"; gene_type "lncRNA"; gene_name "Gm9917"; transcript_type "lncRNA"; transcript_name "Gm9917-210"; exon_number 3; exon_id "ENSMUSE00001677069.1"; level 2; mgi_id "MGI:3704343"; tag "basic"; tag "TAGENE"; havana_gene "OTTMUSG00000050868.1";
chr9	HAVANA	transcript	107440792	107444144	0	-	.	gene_id "ENSMUSG00000097099.5"; transcript_id "ENSMUST00000343678.1"; gene_type "lncRNA"; gene_name "Gm9917"; transcript_type "lncRNA"; transcript_name "Gm9917-210"; level 2; mgi_id "MGI:3704343"; tag "basic"; tag "TAGENE"; havana_gene "OTTMUSG00000050868.1";
chr9	HAVANA	exon	107440859	107441112	0	-	.	gene_id "ENSMUSG00000097099.5"; transcript_id "ENSMUST00000343676.1"; gene_type "lncRNA"; gene_name "Gm9917"; transcript_type "lncRNA"; transcript_name "Gm9917-208"; exon_number 3; exon_id "ENSMUSE00001677070.1"; level 2; mgi_id "MGI:3704343"; tag "TAGENE"; havana_gene "OTTMUSG00000050868.1";
chr9	HAVANA	transcript	107440859	107445573	0	-	.	gene_id "ENSMUSG00000097099.5"; transcript_id "ENSMUST00000343676.1"; gene_type "lncRNA"; gene_name "Gm9917"; transcript_type "lncRNA"; transcript_name "Gm9917-208"; level 2; mgi_id "MGI:3704343"; tag "TAGENE"; havana_gene "OTTMUSG00000050868.1";
chr9	HAVANA	exon	107441529	107441816	0	-	.	gene_id "ENSMUSG00000097099.5"; transcript_id "ENSMUST00000343680.1"; gene_type "lncRNA"; gene_name "Gm9917"; transcript_type "lncRNA"; transcript_name "Gm9917-212"; exon_number 2; exon_id "ENSMUSE00001677058.1"; level 2; mgi_id "MGI:3704343"; tag "TAGENE"; havana_gene "OTTMUSG00000050868.1";
chr9	HAVANA	exon	107441529	107441973	0	-	.	gene_id "ENSMUSG00000097099.5"; transcript_id "ENSMUST00000343677.1"; gene_type "lncRNA"; gene_name "Gm9917"; transcript_type "lncRNA"; transcript_name "Gm9917-209"; exon_number 3; exon_id "ENSMUSE00001677071.1"; level 2; mgi_id "MGI:3704343"; tag "TAGENE"; havana_gene "OTTMUSG00000050868.1";
chr9	HAVANA	transcript	107441529	107444207	0	-	.	gene_id "ENSMUSG00000097099.5"; transcript_id "ENSMUST00000343680.1"; gene_type "lncRNA"; gene_name "Gm9917"; transcript_type "lncRNA"; transcript_name "Gm9917-212"; level 2; mgi_id "MGI:3704343"; tag "TAGENE"; havana_gene "OTTMUSG00000050868.1";
chr9	HAVANA	transcript	107441529	107445587	0	-	.	gene_id "ENSMUSG00000097099.5"; transcript_id "ENSMUST00000343677.1"; gene_type "lncRNA"; gene_name "Gm9917"; transcript_type "lncRNA"; transcript_name "Gm9917-209"; level 2; mgi_id "MGI:3704343"; tag "TAGENE"; havana_gene "OTTMUSG00000050868.1";
chr9	HAVANA	exon	107441531	107441783	0	-	.	gene_id "ENSMUSG00000097099.5"; transcript_id "ENSMUST00000343681.1"; gene_type "lncRNA"; gene_name "Gm9917"; transcript_type "lncRNA"; transcript_name "Gm9917-213"; exon_number 2; exon_id "ENSMUSE00001677063.1"; level 2; mgi_id "MGI:3704343"; tag "TAGENE"; havana_gene "OTTMUSG00000050868.1";
chr9	HAVANA	exon	107441531	107441973	0	-	.	gene_id "ENSMUSG00000097099.5"; transcript_id "ENSMUST00000343675.1"; gene_type "lncRNA"; gene_name "Gm9917"; transcript_type "lncRNA"; transcript_name "Gm9917-207"; exon_number 3; exon_id "ENSMUSE00001677065.1"; level 2; mgi_id "MGI:3704343"; tag "TAGENE"; havana_gene "OTTMUSG00000050868.1";
chr9	HAVANA	transcript	107441531	107444182	0	-	.	gene_id "ENSMUSG00000097099.5"; transcript_id "ENSMUST00000343681.1"; gene_type "lncRNA"; gene_name "Gm9917"; transcript_type "lncRNA"; transcript_name "Gm9917-213"; level 2; mgi_id "MGI:3704343"; tag "TAGENE"; havana_gene "OTTMUSG00000050868.1";
chr9	HAVANA	transcript	107441531	107446720	0	-	.	gene_id "ENSMUSG00000097099.5"; transcript_id "ENSMUST00000343675.1"; gene_type "lncRNA"; gene_name "Gm9917"; transcript_type "lncRNA"; transcript_name "Gm9917-207"; level 2; mgi_id "MGI:3704343"; tag "TAGENE"; havana_gene "OTTMUSG00000050868.1";
chr9	HAVANA	exon	107441545	107441816	0	-	.	gene_id "ENSMUSG00000097099.5"; transcript_id "ENSMUST00000343679.1"; gene_type "lncRNA"; gene_name "Gm9917"; transcript_type "lncRNA"; transcript_name "Gm9917-211"; exon_number 2; exon_id "ENSMUSE00001677068.1"; level 2; mgi_id "MGI:3704343"; tag "basic"; tag "TAGENE"; havana_gene "OTTMUSG00000050868.1";
chr9	HAVANA	exon	107441545	107441973	0	-	.	gene_id "ENSMUSG00000097099.5"; transcript_id "ENSMUST00000245327.2"; gene_type "lncRNA"; gene_name "Gm9917"; transcript_type "lncRNA"; transcript_name "Gm9917-205"; exon_number 2; exon_id "ENSMUSE00001485668.1"; level 2; mgi_id "MGI:3704343"; tag "basic"; tag "TAGENE"; havana_gene "OTTMUSG00000050868.1";
chr9	HAVANA	exon	107441670	107441816	0	-	.	gene_id "ENSMUSG00000097099.5"; transcript_id "ENSMUST00000343678.1"; gene_type "lncRNA"; gene_name "Gm9917"; transcript_type "lncRNA"; transcript_name "Gm9917-210"; exon_number 2; exon_id "ENSMUSE00001677064.1"; level 2; mgi_id "MGI:3704343"; tag "basic"; tag "TAGENE"; havana_gene "OTTMUSG00000050868.1";
chr9	HAVANA	transcript	107443297	107444237	0	-	.	gene_id "ENSMUSG00000097099.5"; transcript_id "ENSMUST00000343682.1"; gene_type "lncRNA"; gene_name "Gm9917"; transcript_type "lncRNA"; transcript_name "Gm9917-214"; level 2; mgi_id "MGI:3704343"; tag "TAGENE"; havana_gene "OTTMUSG00000050868.1";
chr9	HAVANA	exon	107443297	107444237	0	-	.	gene_id "ENSMUSG00000097099.5"; transcript_id "ENSMUST00000343682.1"; gene_type "lncRNA"; gene_name "Gm9917"; transcript_type "lncRNA"; transcript_name "Gm9917-214"; exon_number 1; exon_id "ENSMUSE00001677060.1"; level 2; mgi_id "MGI:3704343"; tag "TAGENE"; havana_gene "OTTMUSG00000050868.1";
chr9	HAVANA	exon	107443723	107444067	0	-	.	gene_id "ENSMUSG00000097099.5"; transcript_id "ENSMUST00000181099.2"; gene_type "lncRNA"; gene_name "Gm9917"; transcript_type "lncRNA"; transcript_name "Gm9917-202"; exon_number 2; exon_id "ENSMUSE00001190843.2"; level 2; transcript_support_level "1"; mgi_id "MGI:3704343"; tag "basic"; havana_gene "OTTMUSG00000050868.1"; havana_transcript "OTTMUST00000128891.1";
chr9	HAVANA	exon	107443723	107444067	0	-	.	gene_id "ENSMUSG00000097099.5"; transcript_id "ENSMUST00000343676.1"; gene_type "lncRNA"; gene_name "Gm9917"; transcript_type "lncRNA"; transcript_name "Gm9917-208"; exon_number 2; exon_id "ENSMUSE00001190843.2"; level 2; mgi_id "MGI:3704343"; tag "TAGENE"; havana_gene "OTTMUSG00000050868.1";
chr9	HAVANA	exon	107443723	107444067	0	-	.	gene_id "ENSMUSG00000097099.5"; transcript_id "ENSMUST00000343677.1"; gene_type "lncRNA"; gene_name "Gm9917"; transcript_type "lncRNA"; transcript_name "Gm9917-209"; exon_number 2; exon_id "ENSMUSE00001190843.2"; level 2; mgi_id "MGI:3704343"; tag "TAGENE"; havana_gene "OTTMUSG00000050868.1";
chr9	HAVANA	exon	107443723	107444067	0	-	.	gene_id "ENSMUSG00000097099.5"; transcript_id "ENSMUST00000343675.1"; gene_type "lncRNA"; gene_name "Gm9917"; transcript_type "lncRNA"; transcript_name "Gm9917-207"; exon_number 2; exon_id "ENSMUSE00001190843.2"; level 2; mgi_id "MGI:3704343"; tag "TAGENE"; havana_gene "OTTMUSG00000050868.1";
chr9	HAVANA	exon	107443723	107444079	0	-	.	gene_id "ENSMUSG00000097099.5"; transcript_id "ENSMUST00000343679.1"; gene_type "lncRNA"; gene_name "Gm9917"; transcript_type "lncRNA"; transcript_name "Gm9917-211"; exon_number 1; exon_id "ENSMUSE00001677055.1"; level 2; mgi_id "MGI:3704343"; tag "basic"; tag "TAGENE"; havana_gene "OTTMUSG00000050868.1";
chr9	HAVANA	exon	107443723	107444144	0	-	.	gene_id "ENSMUSG00000097099.5"; transcript_id "ENSMUST00000343678.1"; gene_type "lncRNA"; gene_name "Gm9917"; transcript_type "lncRNA"; transcript_name "Gm9917-210"; exon_number 1; exon_id "ENSMUSE00001677062.1"; level 2; mgi_id "MGI:3704343"; tag "basic"; tag "TAGENE"; havana_gene "OTTMUSG00000050868.1";
chr9	HAVANA	exon	107443723	107444182	0	-	.	gene_id "ENSMUSG00000097099.5"; transcript_id "ENSMUST00000343681.1"; gene_type "lncRNA"; gene_name "Gm9917"; transcript_type "lncRNA"; transcript_name "Gm9917-213"; exon_number 1; exon_id "ENSMUSE00001677067.1"; level 2; mgi_id "MGI:3704343"; tag "TAGENE"; havana_gene "OTTMUSG00000050868.1";
chr9	HAVANA	exon	107443723	107444207	0	-	.	gene_id "ENSMUSG00000097099.5"; transcript_id "ENSMUST00000194628.4"; gene_type "lncRNA"; gene_name "Gm9917"; transcript_type "lncRNA"; transcript_name "Gm9917-204"; exon_number 1; exon_id "ENSMUSE00001677074.1"; level 2; transcript_support_level "2"; mgi_id "MGI:3704343"; tag "TAGENE"; havana_gene "OTTMUSG00000050868.1"; havana_transcript "OTTMUST00000128892.1";
chr9	HAVANA	exon	107443723	107444207	0	-	.	gene_id "ENSMUSG00000097099.5"; transcript_id "ENSMUST00000343680.1"; gene_type "lncRNA"; gene_name "Gm9917"; transcript_type "lncRNA"; transcript_name "Gm9917-212"; exon_number 1; exon_id "ENSMUSE00001677074.1"; level 2; mgi_id "MGI:3704343"; tag "TAGENE"; havana_gene "OTTMUSG00000050868.1";
chr9	HAVANA	exon	107443723	107444257	0	-	.	gene_id "ENSMUSG00000097099.5"; transcript_id "ENSMUST00000192051.4"; gene_type "lncRNA"; gene_name "Gm9917"; transcript_type "lncRNA"; transcript_name "Gm9917-203"; exon_number 1; exon_id "ENSMUSE00001677066.1"; level 2; transcript_support_level "3"; mgi_id "MGI:3704343"; tag "TAGENE"; havana_gene "OTTMUSG00000050868.1"; havana_transcript "OTTMUST00000128893.1";
chr9	HAVANA	exon	107443723	107444259	0	-	.	gene_id "ENSMUSG00000097099.5"; transcript_id "ENSMUST00000245327.2"; gene_type "lncRNA"; gene_name "Gm9917"; transcript_type "lncRNA"; transcript_name "Gm9917-205"; exon_number 1; exon_id "ENSMUSE00001677056.1"; level 2; mgi_id "MGI:3704343"; tag "basic"; tag "TAGENE"; havana_gene "OTTMUSG00000050868.1";
chr9	HAVANA	exon	107445519	107445573	0	-	.	gene_id "ENSMUSG00000097099.5"; transcript_id "ENSMUST00000343676.1"; gene_type "lncRNA"; gene_name "Gm9917"; transcript_type "lncRNA"; transcript_name "Gm9917-208"; exon_number 1; exon_id "ENSMUSE00001677072.1"; level 2; mgi_id "MGI:3704343"; tag "TAGENE"; havana_gene "OTTMUSG00000050868.1";
chr9	HAVANA	exon	107445519	107445587	0	-	.	gene_id "ENSMUSG00000097099.5"; transcript_id "ENSMUST00000343677.1"; gene_type "lncRNA"; gene_name "Gm9917"; transcript_type "lncRNA"; transcript_name "Gm9917-209"; exon_number 1; exon_id "ENSMUSE00001677059.1"; level 2; mgi_id "MGI:3704343"; tag "TAGENE"; havana_gene "OTTMUSG00000050868.1";
chr9	HAVANA	exon	107445525	107445611	0	-	.	gene_id "ENSMUSG00000097099.5"; transcript_id "ENSMUST00000180865.3"; gene_type "lncRNA"; gene_name "Gm9917"; transcript_type "lncRNA"; transcript_name "Gm9917-201"; exon_number 1; exon_id "ENSMUSE00001109226.2"; level 2; transcript_support_level "3"; mgi_id "MGI:3704343"; tag "basic"; tag "Ensembl_canonical"; tag "GENCODE_Primary"; havana_gene "OTTMUSG00000050868.1"; havana_transcript "OTTMUST00000128890.1";
chr9	HAVANA	exon	107445525	107445614	0	-	.	gene_id "ENSMUSG00000097099.5"; transcript_id "ENSMUST00000181099.2"; gene_type "lncRNA"; gene_name "Gm9917"; transcript_type "lncRNA"; transcript_name "Gm9917-202"; exon_number 1; exon_id "ENSMUSE00001165611.2"; level 2; transcript_support_level "1"; mgi_id "MGI:3704343"; tag "basic"; havana_gene "OTTMUSG00000050868.1"; havana_transcript "OTTMUST00000128891.1";
chr9	HAVANA	exon	107446278	107446720	0	-	.	gene_id "ENSMUSG00000097099.5"; transcript_id "ENSMUST00000343675.1"; gene_type "lncRNA"; gene_name "Gm9917"; transcript_type "lncRNA"; transcript_name "Gm9917-207"; exon_number 1; exon_id "ENSMUSE00001677061.1"; level 2; mgi_id "MGI:3704343"; tag "TAGENE"; havana_gene "OTTMUSG00000050868.1";
chr9	HAVANA	exon	107453019	107453374	0	-	.	gene_id "ENSMUSG00000089935.3"; transcript_id "ENSMUST00000317737.1"; gene_type "lncRNA"; gene_name "Gm16343"; transcript_type "lncRNA"; transcript_name "Gm16343-203"; exon_number 2; exon_id "ENSMUSE00000852463.2"; level 2; mgi_id "MGI:3840128"; tag "basic"; tag "TAGENE"; havana_gene "OTTMUSG00000033943.1";
chr9	HAVANA	exon	107453019	107453374	0	-	.	gene_id "ENSMUSG00000089935.3"; transcript_id "ENSMUST00000162027.3"; gene_type "lncRNA"; gene_name "Gm16343"; transcript_type "lncRNA"; transcript_name "Gm16343-201"; exon_number 2; exon_id "ENSMUSE00000852463.2"; level 2; transcript_support_level "1"; mgi_id "MGI:3840128"; tag "Ensembl_canonical"; tag "GENCODE_Primary"; tag "TAGENE"; havana_gene "OTTMUSG00000033943.1"; havana_transcript "OTTMUST00000085644.1";
chr9	HAVANA	transcript	107453019	107455207	0	-	.	gene_id "ENSMUSG00000089935.3"; transcript_id "ENSMUST00000317737.1"; gene_type "lncRNA"; gene_name "Gm16343"; transcript_type "lncRNA"; transcript_name "Gm16343-203"; level 2; mgi_id "MGI:3840128"; tag "basic"; tag "TAGENE"; havana_gene "OTTMUSG00000033943.1";
chr9	HAVANA	transcript	107453019	107464663	0	-	.	gene_id "ENSMUSG00000089935.3"; transcript_id "ENSMUST00000162027.3"; gene_type "lncRNA"; gene_name "Gm16343"; transcript_type "lncRNA"; transcript_name "Gm16343-201"; level 2; transcript_support_level "1"; mgi_id "MGI:3840128"; tag "Ensembl_canonical"; tag "GENCODE_Primary"; tag "TAGENE"; havana_gene "OTTMUSG00000033943.1"; havana_transcript "OTTMUST00000085644.1";
chr9	HAVANA	gene	107453019	107464667	0	-	.	gene_id "ENSMUSG00000089935.3"; gene_type "lncRNA"; gene_name "Gm16343"; level 2; mgi_id "MGI:3840128"; havana_gene "OTTMUSG00000033943.1";
chr9	HAVANA	exon	107455091	107455207	0	-	.	gene_id "ENSMUSG00000089935.3"; transcript_id "ENSMUST00000317737.1"; gene_type "lncRNA"; gene_name "Gm16343"; transcript_type "lncRNA"; transcript_name "Gm16343-203"; exon_number 1; exon_id "ENSMUSE00001627420.1"; level 2; mgi_id "MGI:3840128"; tag "basic"; tag "TAGENE"; havana_gene "OTTMUSG00000033943.1";
chr9	HAVANA	exon	107457528	107457709	0	-	.	gene_id "ENSMUSG00000089935.3"; transcript_id "ENSMUST00000317736.1"; gene_type "lncRNA"; gene_name "Gm16343"; transcript_type "lncRNA"; transcript_name "Gm16343-202"; exon_number 2; exon_id "ENSMUSE00001627418.1"; level 2; mgi_id "MGI:3840128"; tag "basic"; tag "TAGENE"; havana_gene "OTTMUSG00000033943.1";
chr9	HAVANA	transcript	107457528	107464667	0	-	.	gene_id "ENSMUSG00000089935.3"; transcript_id "ENSMUST00000317736.1"; gene_type "lncRNA"; gene_name "Gm16343"; transcript_type "lncRNA"; transcript_name "Gm16343-202"; level 2; mgi_id "MGI:3840128"; tag "basic"; tag "TAGENE"; havana_gene "OTTMUSG00000033943.1";
chr9	HAVANA	exon	107464571	107464663	0	-	.	gene_id "ENSMUSG00000089935.3"; transcript_id "ENSMUST00000162027.3"; gene_type "lncRNA"; gene_name "Gm16343"; transcript_type "lncRNA"; transcript_name "Gm16343-201"; exon_number 1; exon_id "ENSMUSE00001627421.1"; level 2; transcript_support_level "1"; mgi_id "MGI:3840128"; tag "Ensembl_canonical"; tag "GENCODE_Primary"; tag "TAGENE"; havana_gene "OTTMUSG00000033943.1"; havana_transcript "OTTMUST00000085644.1";
chr9	HAVANA	exon	107464571	107464667	0	-	.	gene_id "ENSMUSG00000089935.3"; transcript_id "ENSMUST00000317736.1"; gene_type "lncRNA"; gene_name "Gm16343"; transcript_type "lncRNA"; transcript_name "Gm16343-202"; exon_number 1; exon_id "ENSMUSE00001627419.1"; level 2; mgi_id "MGI:3840128"; tag "basic"; tag "TAGENE"; havana_gene "OTTMUSG00000033943.1";
chr9	HAVANA	exon	107465455	107465654	0	-	.	gene_id "ENSMUSG00000133496.1"; transcript_id "ENSMUST00000318256.1"; gene_type "lncRNA"; gene_name "ENSMUSG00000133496"; transcript_type "lncRNA"; transcript_name "ENSMUST00000318256"; exon_number 2; exon_id "ENSMUSE00001628340.1"; level 2; tag "basic"; tag "Ensembl_canonical"; tag "GENCODE_Primary"; tag "TAGENE";
chr9	HAVANA	gene	107465455	107465856	0	-	.	gene_id "ENSMUSG00000133496.1"; gene_type "lncRNA"; gene_name "ENSMUSG00000133496"; level 2;
chr9	HAVANA	transcript	107465455	107465856	0	-	.	gene_id "ENSMUSG00000133496.1"; transcript_id "ENSMUST00000318256.1"; gene_type "lncRNA"; gene_name "ENSMUSG00000133496"; transcript_type "lncRNA"; transcript_name "ENSMUST00000318256"; level 2; tag "basic"; tag "Ensembl_canonical"; tag "GENCODE_Primary"; tag "TAGENE";
chr9	HAVANA	exon	107465803	107465856	0	-	.	gene_id "ENSMUSG00000133496.1"; transcript_id "ENSMUST00000318256.1"; gene_type "lncRNA"; gene_name "ENSMUSG00000133496"; transcript_type "lncRNA"; transcript_name "ENSMUST00000318256"; exon_number 1; exon_id "ENSMUSE00001628341.1"; level 2; tag "basic"; tag "Ensembl_canonical"; tag "GENCODE_Primary"; tag "TAGENE";
chr9	HAVANA	UTR	107469829	107470737	0	-	.	gene_id "ENSMUSG00000103409.3"; transcript_id "ENSMUST00000238519.2"; gene_type "protein_coding"; gene_name "Lsmem2"; transcript_type "protein_coding"; transcript_name "Lsmem2-202"; exon_number 4; exon_id "ENSMUSE00001463668.2"; level 2; protein_id "ENSMUSP00000158647.2"; mgi_id "MGI:3612240"; tag "inferred_exon_combination"; tag "not_organism_supported"; tag "basic"; tag "Ensembl_canonical"; tag "GENCODE_Primary"; tag "appris_principal_1"; havana_gene "OTTMUSG00000050931.1"; havana_transcript "OTTMUST00000181680.1";
chr9	HAVANA	exon	107469829	107470868	0	-	.	gene_id "ENSMUSG00000103409.3"; transcript_id "ENSMUST00000191791.3"; gene_type "protein_coding"; gene_name "Lsmem2"; transcript_type "retained_intron"; transcript_name "Lsmem2-201"; exon_number 3; exon_id "ENSMUSE00001463843.2"; level 2; transcript_support_level "3"; mgi_id "MGI:3612240"; tag "RNA_Seq_supported_only"; havana_gene "OTTMUSG00000050931.1"; havana_transcript "OTTMUST00000181679.1";
chr9	HAVANA	exon	107469829	107470868	0	-	.	gene_id "ENSMUSG00000103409.3"; transcript_id "ENSMUST00000238519.2"; gene_type "protein_coding"; gene_name "Lsmem2"; transcript_type "protein_coding"; transcript_name "Lsmem2-202"; exon_number 4; exon_id "ENSMUSE00001463668.2"; level 2; protein_id "ENSMUSP00000158647.2"; mgi_id "MGI:3612240"; tag "inferred_exon_combination"; tag "not_organism_supported"; tag "basic"; tag "Ensembl_canonical"; tag "GENCODE_Primary"; tag "appris_principal_1"; havana_gene "OTTMUSG00000050931.1"; havana_transcript "OTTMUST00000181680.1";
chr9	ENSEMBL_gcm37	exon	107469829	107470868	22.4552964338497	-	.	gene_id "ENSMUSG00000103409.3"; transcript_id "ENSMUSG00000103409.3_tx_2"; exon_id "chr9_107469829_107470868_-"; exonnum "5"; txlen "1767";
chr9	ENSEMBL_gcm37	exon	107469829	107470868	0.0827911334802139	-	.	gene_id "ENSMUSG00000103409.3"; transcript_id "ENSMUSG00000103409.3_tx_3"; exon_id "chr9_107469829_107470868_-"; exonnum "5"; txlen "2069";
chr9	HAVANA	transcript	107469829	107471624	0	-	.	gene_id "ENSMUSG00000103409.3"; transcript_id "ENSMUST00000191791.3"; gene_type "protein_coding"; gene_name "Lsmem2"; transcript_type "retained_intron"; transcript_name "Lsmem2-201"; level 2; transcript_support_level "3"; mgi_id "MGI:3612240"; tag "RNA_Seq_supported_only"; havana_gene "OTTMUSG00000050931.1"; havana_transcript "OTTMUST00000181679.1";
chr9	HAVANA	gene	107469829	107474274	0	-	.	gene_id "ENSMUSG00000103409.3"; gene_type "protein_coding"; gene_name "Lsmem2"; level 2; mgi_id "MGI:3612240"; havana_gene "OTTMUSG00000050931.1";
chr9	HAVANA	transcript	107469829	107474274	0	-	.	gene_id "ENSMUSG00000103409.3"; transcript_id "ENSMUST00000238519.2"; gene_type "protein_coding"; gene_name "Lsmem2"; transcript_type "protein_coding"; transcript_name "Lsmem2-202"; level 2; protein_id "ENSMUSP00000158647.2"; mgi_id "MGI:3612240"; tag "inferred_exon_combination"; tag "not_organism_supported"; tag "basic"; tag "Ensembl_canonical"; tag "GENCODE_Primary"; tag "appris_principal_1"; havana_gene "OTTMUSG00000050931.1"; havana_transcript "OTTMUST00000181680.1";
chr9	HAVANA	stop_codon	107470735	107470737	0	-	0	gene_id "ENSMUSG00000103409.3"; transcript_id "ENSMUST00000238519.2"; gene_type "protein_coding"; gene_name "Lsmem2"; transcript_type "protein_coding"; transcript_name "Lsmem2-202"; exon_number 4; exon_id "ENSMUSE00001463668.2"; level 2; protein_id "ENSMUSP00000158647.2"; mgi_id "MGI:3612240"; tag "inferred_exon_combination"; tag "not_organism_supported"; tag "basic"; tag "Ensembl_canonical"; tag "GENCODE_Primary"; tag "appris_principal_1"; havana_gene "OTTMUSG00000050931.1"; havana_transcript "OTTMUST00000181680.1";
chr9	HAVANA	CDS	107470738	107470868	0	-	2	gene_id "ENSMUSG00000103409.3"; transcript_id "ENSMUST00000238519.2"; gene_type "protein_coding"; gene_name "Lsmem2"; transcript_type "protein_coding"; transcript_name "Lsmem2-202"; exon_number 4; exon_id "ENSMUSE00001463668.2"; level 2; protein_id "ENSMUSP00000158647.2"; mgi_id "MGI:3612240"; tag "inferred_exon_combination"; tag "not_organism_supported"; tag "basic"; tag "Ensembl_canonical"; tag "GENCODE_Primary"; tag "appris_principal_1"; havana_gene "OTTMUSG00000050931.1"; havana_transcript "OTTMUST00000181680.1";
chr9	HAVANA	exon	107471025	107471210	0	-	.	gene_id "ENSMUSG00000103409.3"; transcript_id "ENSMUST00000191791.3"; gene_type "protein_coding"; gene_name "Lsmem2"; transcript_type "retained_intron"; transcript_name "Lsmem2-201"; exon_number 2; exon_id "ENSMUSE00001344638.3"; level 2; transcript_support_level "3"; mgi_id "MGI:3612240"; tag "RNA_Seq_supported_only"; havana_gene "OTTMUSG00000050931.1"; havana_transcript "OTTMUST00000181679.1";
chr9	HAVANA	exon	107471025	107471210	0	-	.	gene_id "ENSMUSG00000103409.3"; transcript_id "ENSMUST00000238519.2"; gene_type "protein_coding"; gene_name "Lsmem2"; transcript_type "protein_coding"; transcript_name "Lsmem2-202"; exon_number 3; exon_id "ENSMUSE00001464776.2"; level 2; protein_id "ENSMUSP00000158647.2"; mgi_id "MGI:3612240"; tag "inferred_exon_combination"; tag "not_organism_supported"; tag "basic"; tag "Ensembl_canonical"; tag "GENCODE_Primary"; tag "appris_principal_1"; havana_gene "OTTMUSG00000050931.1"; havana_transcript "OTTMUST00000181680.1";
chr9	HAVANA	CDS	107471025	107471210	0	-	2	gene_id "ENSMUSG00000103409.3"; transcript_id "ENSMUST00000238519.2"; gene_type "protein_coding"; gene_name "Lsmem2"; transcript_type "protein_coding"; transcript_name "Lsmem2-202"; exon_number 3; exon_id "ENSMUSE00001464776.2"; level 2; protein_id "ENSMUSP00000158647.2"; mgi_id "MGI:3612240"; tag "inferred_exon_combination"; tag "not_organism_supported"; tag "basic"; tag "Ensembl_canonical"; tag "GENCODE_Primary"; tag "appris_principal_1"; havana_gene "OTTMUSG00000050931.1"; havana_transcript "OTTMUST00000181680.1";
chr9	ENSEMBL_gcm37	exon	107471025	107471210	22.4552964338497	-	.	gene_id "ENSMUSG00000103409.3"; transcript_id "ENSMUSG00000103409.3_tx_2"; exon_id "chr9_107471025_107471210_-"; exonnum "4"; txlen "1767";
chr9	ENSEMBL_gcm37	exon	107471025	107471210	0.0827911334802139	-	.	gene_id "ENSMUSG00000103409.3"; transcript_id "ENSMUSG00000103409.3_tx_3"; exon_id "chr9_107471025_107471210_-"; exonnum "4"; txlen "2069";
chr9	HAVANA	exon	107471285	107471395	0	-	.	gene_id "ENSMUSG00000103409.3"; transcript_id "ENSMUST00000238519.2"; gene_type "protein_coding"; gene_name "Lsmem2"; transcript_type "protein_coding"; transcript_name "Lsmem2-202"; exon_number 2; exon_id "ENSMUSE00001336203.2"; level 2; protein_id "ENSMUSP00000158647.2"; mgi_id "MGI:3612240"; tag "inferred_exon_combination"; tag "not_organism_supported"; tag "basic"; tag "Ensembl_canonical"; tag "GENCODE_Primary"; tag "appris_principal_1"; havana_gene "OTTMUSG00000050931.1"; havana_transcript "OTTMUST00000181680.1";
chr9	HAVANA	CDS	107471285	107471395	0	-	2	gene_id "ENSMUSG00000103409.3"; transcript_id "ENSMUST00000238519.2"; gene_type "protein_coding"; gene_name "Lsmem2"; transcript_type "protein_coding"; transcript_name "Lsmem2-202"; exon_number 2; exon_id "ENSMUSE00001336203.2"; level 2; protein_id "ENSMUSP00000158647.2"; mgi_id "MGI:3612240"; tag "inferred_exon_combination"; tag "not_organism_supported"; tag "basic"; tag "Ensembl_canonical"; tag "GENCODE_Primary"; tag "appris_principal_1"; havana_gene "OTTMUSG00000050931.1"; havana_transcript "OTTMUST00000181680.1";
chr9	ENSEMBL_gcm37	exon	107471285	107471395	22.4552964338497	-	.	gene_id "ENSMUSG00000103409.3"; transcript_id "ENSMUSG00000103409.3_tx_2"; exon_id "chr9_107471285_107471395_-"; exonnum "3"; txlen "1767";
chr9	ENSEMBL_gcm37	exon	107471285	107471395	0.0827911334802139	-	.	gene_id "ENSMUSG00000103409.3"; transcript_id "ENSMUSG00000103409.3_tx_3"; exon_id "chr9_107471285_107471395_-"; exonnum "3"; txlen "2069";
chr9	HAVANA	exon	107471285	107471624	0	-	.	gene_id "ENSMUSG00000103409.3"; transcript_id "ENSMUST00000191791.3"; gene_type "protein_coding"; gene_name "Lsmem2"; transcript_type "retained_intron"; transcript_name "Lsmem2-201"; exon_number 1; exon_id "ENSMUSE00001464207.2"; level 2; transcript_support_level "3"; mgi_id "MGI:3612240"; tag "RNA_Seq_supported_only"; havana_gene "OTTMUSG00000050931.1"; havana_transcript "OTTMUST00000181679.1";
chr9	sragcm37_mid	exon	107473286	107473628	22.4552964338497	-	.	gene_id "ENSMUSG00000103409.3"; transcript_id "ENSMUSG00000103409.3_tx_2"; exon_id "chr9_107473286_107473628_-"; exonnum "2"; txlen "1767";
chr9	sragcm37_mid	exon	107473286	107473628	0.0827911334802139	-	.	gene_id "ENSMUSG00000103409.3"; transcript_id "ENSMUSG00000103409.3_tx_3"; exon_id "chr9_107473286_107473628_-"; exonnum "2"; txlen "2069";
chr9	HAVANA	CDS	107474188	107474209	0	-	0	gene_id "ENSMUSG00000103409.3"; transcript_id "ENSMUST00000238519.2"; gene_type "protein_coding"; gene_name "Lsmem2"; transcript_type "protein_coding"; transcript_name "Lsmem2-202"; exon_number 1; exon_id "ENSMUSE00001346289.2"; level 2; protein_id "ENSMUSP00000158647.2"; mgi_id "MGI:3612240"; tag "inferred_exon_combination"; tag "not_organism_supported"; tag "basic"; tag "Ensembl_canonical"; tag "GENCODE_Primary"; tag "appris_principal_1"; havana_gene "OTTMUSG00000050931.1"; havana_transcript "OTTMUST00000181680.1";
chr9	HAVANA	exon	107474188	107474274	0	-	.	gene_id "ENSMUSG00000103409.3"; transcript_id "ENSMUST00000238519.2"; gene_type "protein_coding"; gene_name "Lsmem2"; transcript_type "protein_coding"; transcript_name "Lsmem2-202"; exon_number 1; exon_id "ENSMUSE00001346289.2"; level 2; protein_id "ENSMUSP00000158647.2"; mgi_id "MGI:3612240"; tag "inferred_exon_combination"; tag "not_organism_supported"; tag "basic"; tag "Ensembl_canonical"; tag "GENCODE_Primary"; tag "appris_principal_1"; havana_gene "OTTMUSG00000050931.1"; havana_transcript "OTTMUST00000181680.1";
chr9	ENSEMBL_gcm37	exon	107474188	107474274	22.4552964338497	-	.	gene_id "ENSMUSG00000103409.3"; transcript_id "ENSMUSG00000103409.3_tx_2"; exon_id "chr9_107474188_107474274_-"; exonnum "1"; txlen "1767";
chr9	HAVANA	start_codon	107474207	107474209	0	-	0	gene_id "ENSMUSG00000103409.3"; transcript_id "ENSMUST00000238519.2"; gene_type "protein_coding"; gene_name "Lsmem2"; transcript_type "protein_coding"; transcript_name "Lsmem2-202"; exon_number 1; exon_id "ENSMUSE00001346289.2"; level 2; protein_id "ENSMUSP00000158647.2"; mgi_id "MGI:3612240"; tag "inferred_exon_combination"; tag "not_organism_supported"; tag "basic"; tag "Ensembl_canonical"; tag "GENCODE_Primary"; tag "appris_principal_1"; havana_gene "OTTMUSG00000050931.1"; havana_transcript "OTTMUST00000181680.1";
chr9	HAVANA	UTR	107474210	107474274	0	-	.	gene_id "ENSMUSG00000103409.3"; transcript_id "ENSMUST00000238519.2"; gene_type "protein_coding"; gene_name "Lsmem2"; transcript_type "protein_coding"; transcript_name "Lsmem2-202"; exon_number 1; exon_id "ENSMUSE00001346289.2"; level 2; protein_id "ENSMUSP00000158647.2"; mgi_id "MGI:3612240"; tag "inferred_exon_combination"; tag "not_organism_supported"; tag "basic"; tag "Ensembl_canonical"; tag "GENCODE_Primary"; tag "appris_principal_1"; havana_gene "OTTMUSG00000050931.1"; havana_transcript "OTTMUST00000181680.1";
chr9	sragcm37_ss	exon	107474510	107474898	0.0827911334802139	-	.	gene_id "ENSMUSG00000103409.3"; transcript_id "ENSMUSG00000103409.3_tx_3"; exon_id "chr9_107474510_107474898_-"; exonnum "1"; txlen "2069";
chr9	HAVANA	exon	107474873	107476374	0	-	.	gene_id "ENSMUSG00000057969.16"; transcript_id "ENSMUST00000123926.8"; gene_type "protein_coding"; gene_name "Sema3b"; transcript_type "nonsense_mediated_decay"; transcript_name "Sema3b-206"; exon_number 18; exon_id "ENSMUSE00000816190.2"; level 2; protein_id "ENSMUSP00000137952.2"; transcript_support_level "1"; mgi_id "MGI:107561"; havana_gene "OTTMUSG00000016526.1"; havana_transcript "OTTMUST00000040364.1";
chr9	HAVANA	UTR	107474873	107476374	0	-	.	gene_id "ENSMUSG00000057969.16"; transcript_id "ENSMUST00000123926.8"; gene_type "protein_coding"; gene_name "Sema3b"; transcript_type "nonsense_mediated_decay"; transcript_name "Sema3b-206"; exon_number 18; exon_id "ENSMUSE00000816190.2"; level 2; protein_id "ENSMUSP00000137952.2"; transcript_support_level "1"; mgi_id "MGI:107561"; havana_gene "OTTMUSG00000016526.1"; havana_transcript "OTTMUST00000040364.1";
chr9	HAVANA	transcript	107474873	107482720	0	-	.	gene_id "ENSMUSG00000057969.16"; transcript_id "ENSMUST00000123926.8"; gene_type "protein_coding"; gene_name "Sema3b"; transcript_type "nonsense_mediated_decay"; transcript_name "Sema3b-206"; level 2; protein_id "ENSMUSP00000137952.2"; transcript_support_level "1"; mgi_id "MGI:107561"; havana_gene "OTTMUSG00000016526.1"; havana_transcript "OTTMUST00000040364.1";
chr9	HAVANA	gene	107474873	107486428	0	-	.	gene_id "ENSMUSG00000057969.16"; gene_type "protein_coding"; gene_name "Sema3b"; level 2; mgi_id "MGI:107561"; havana_gene "OTTMUSG00000016526.1";
chr9	HAVANA	UTR	107475416	107475972	0	-	.	gene_id "ENSMUSG00000057969.16"; transcript_id "ENSMUST00000102532.10"; gene_type "protein_coding"; gene_name "Sema3b"; transcript_type "protein_coding"; transcript_name "Sema3b-205"; exon_number 20; exon_id "ENSMUSE00000818846.2"; level 2; protein_id "ENSMUSP00000099591.4"; transcript_support_level "1"; mgi_id "MGI:107561"; tag "basic"; tag "appris_principal_1"; tag "CCDS"; ccdsid "CCDS23501.1"; havana_gene "OTTMUSG00000016526.1"; havana_transcript "OTTMUST00000039941.1";
chr9	HAVANA	exon	107475416	107476374	0	-	.	gene_id "ENSMUSG00000057969.16"; transcript_id "ENSMUST00000102532.10"; gene_type "protein_coding"; gene_name "Sema3b"; transcript_type "protein_coding"; transcript_name "Sema3b-205"; exon_number 20; exon_id "ENSMUSE00000818846.2"; level 2; protein_id "ENSMUSP00000099591.4"; transcript_support_level "1"; mgi_id "MGI:107561"; tag "basic"; tag "appris_principal_1"; tag "CCDS"; ccdsid "CCDS23501.1"; havana_gene "OTTMUSG00000016526.1"; havana_transcript "OTTMUST00000039941.1";
chr9	HAVANA	transcript	107475416	107486428	0	-	.	gene_id "ENSMUSG00000057969.16"; transcript_id "ENSMUST00000102532.10"; gene_type "protein_coding"; gene_name "Sema3b"; transcript_type "protein_coding"; transcript_name "Sema3b-205"; level 2; protein_id "ENSMUSP00000099591.4"; transcript_support_level "1"; mgi_id "MGI:107561"; tag "basic"; tag "appris_principal_1"; tag "CCDS"; ccdsid "CCDS23501.1"; havana_gene "OTTMUSG00000016526.1"; havana_transcript "OTTMUST00000039941.1";
chr9	HAVANA	UTR	107475552	107475972	0	-	.	gene_id "ENSMUSG00000057969.16"; transcript_id "ENSMUST00000102530.8"; gene_type "protein_coding"; gene_name "Sema3b"; transcript_type "protein_coding"; transcript_name "Sema3b-203"; exon_number 21; exon_id "ENSMUSE00001340864.2"; level 2; protein_id "ENSMUSP00000099589.2"; transcript_support_level "5"; mgi_id "MGI:107561"; tag "alternative_5_UTR"; tag "basic"; tag "Ensembl_canonical"; tag "GENCODE_Primary"; tag "appris_principal_1"; tag "CCDS"; ccdsid "CCDS23501.1"; havana_gene "OTTMUSG00000016526.1"; havana_transcript "OTTMUST00000039966.1";
chr9	HAVANA	exon	107475552	107476374	0	-	.	gene_id "ENSMUSG00000057969.16"; transcript_id "ENSMUST00000102530.8"; gene_type "protein_coding"; gene_name "Sema3b"; transcript_type "protein_coding"; transcript_name "Sema3b-203"; exon_number 21; exon_id "ENSMUSE00001340864.2"; level 2; protein_id "ENSMUSP00000099589.2"; transcript_support_level "5"; mgi_id "MGI:107561"; tag "alternative_5_UTR"; tag "basic"; tag "Ensembl_canonical"; tag "GENCODE_Primary"; tag "appris_principal_1"; tag "CCDS"; ccdsid "CCDS23501.1"; havana_gene "OTTMUSG00000016526.1"; havana_transcript "OTTMUST00000039966.1";
chr9	ENSEMBL_gcm37	exon	107475552	107476374	3.21244539418442	-	.	gene_id "ENSMUSG00000057969.16"; transcript_id "ENSMUSG00000057969.16_tx_10"; exon_id "chr9_107475552_107476374_-"; exonnum "21"; txlen "3237";
chr9	ENSEMBL_gcm37	exon	107475552	107476374	3.16050594783323	-	.	gene_id "ENSMUSG00000057969.16"; transcript_id "ENSMUSG00000057969.16_tx_11"; exon_id "chr9_107475552_107476374_-"; exonnum "20"; txlen "3060";
chr9	ENSEMBL_gcm37	exon	107475552	107476374	2.96378852636604	-	.	gene_id "ENSMUSG00000057969.16"; transcript_id "ENSMUSG00000057969.16_tx_12"; exon_id "chr9_107475552_107476374_-"; exonnum "22"; txlen "3311";
chr9	ENSEMBL_gcm37	exon	107475552	107476374	2.87350647398852	-	.	gene_id "ENSMUSG00000057969.16"; transcript_id "ENSMUSG00000057969.16_tx_13"; exon_id "chr9_107475552_107476374_-"; exonnum "22"; txlen "3315";
chr9	ENSEMBL_gcm37	exon	107475552	107476374	2.25992851945737	-	.	gene_id "ENSMUSG00000057969.16"; transcript_id "ENSMUSG00000057969.16_tx_14"; exon_id "chr9_107475552_107476374_-"; exonnum "21"; txlen "3241";
chr9	ENSEMBL_gcm37	exon	107475552	107476374	1.83708297861726	-	.	gene_id "ENSMUSG00000057969.16"; transcript_id "ENSMUSG00000057969.16_tx_15"; exon_id "chr9_107475552_107476374_-"; exonnum "21"; txlen "3170";
chr9	ENSEMBL_gcm37	exon	107475552	107476374	1.76929052614916	-	.	gene_id "ENSMUSG00000057969.16"; transcript_id "ENSMUSG00000057969.16_tx_16"; exon_id "chr9_107475552_107476374_-"; exonnum "21"; txlen "3174";
chr9	ENSEMBL_gcm37	exon	107475552	107476374	1.28369025107137	-	.	gene_id "ENSMUSG00000057969.16"; transcript_id "ENSMUSG00000057969.16_tx_19"; exon_id "chr9_107475552_107476374_-"; exonnum "19"; txlen "2997";
chr9	ENSEMBL_gcm37	exon	107475552	107476374	1.06343748040852	-	.	gene_id "ENSMUSG00000057969.16"; transcript_id "ENSMUSG00000057969.16_tx_21"; exon_id "chr9_107475552_107476374_-"; exonnum "2"; txlen "882";
chr9	ENSEMBL_gcm37	exon	107475552	107476374	0.968191894486439	-	.	gene_id "ENSMUSG00000057969.16"; transcript_id "ENSMUSG00000057969.16_tx_24"; exon_id "chr9_107475552_107476374_-"; exonnum "20"; txlen "3089";
chr9	ENSEMBL_gcm37	exon	107475552	107476374	0.0137639841646151	-	.	gene_id "ENSMUSG00000057969.16"; transcript_id "ENSMUSG00000057969.16_tx_26"; exon_id "chr9_107475552_107476374_-"; exonnum "23"; txlen "3488";
chr9	ENSEMBL_gcm37	exon	107475552	107476374	0.0137639841646151	-	.	gene_id "ENSMUSG00000057969.16"; transcript_id "ENSMUSG00000057969.16_tx_27"; exon_id "chr9_107475552_107476374_-"; exonnum "23"; txlen "3492";
chr9	ENSEMBL_gcm37	exon	107475552	107476374	4.83283647418981	-	.	gene_id "ENSMUSG00000057969.16"; transcript_id "ENSMUSG00000057969.16_tx_9"; exon_id "chr9_107475552_107476374_-"; exonnum "20"; txlen "3056";
chr9	HAVANA	transcript	107475552	107486398	0	-	.	gene_id "ENSMUSG00000057969.16"; transcript_id "ENSMUST00000102530.8"; gene_type "protein_coding"; gene_name "Sema3b"; transcript_type "protein_coding"; transcript_name "Sema3b-203"; level 2; protein_id "ENSMUSP00000099589.2"; transcript_support_level "5"; mgi_id "MGI:107561"; tag "alternative_5_UTR"; tag "basic"; tag "Ensembl_canonical"; tag "GENCODE_Primary"; tag "appris_principal_1"; tag "CCDS"; ccdsid "CCDS23501.1"; havana_gene "OTTMUSG00000016526.1"; havana_transcript "OTTMUST00000039966.1";
chr9	ENSEMBL	UTR	107475553	107475972	0	-	.	gene_id "ENSMUSG00000057969.16"; transcript_id "ENSMUST00000073448.12"; gene_type "protein_coding"; gene_name "Sema3b"; transcript_type "protein_coding"; transcript_name "Sema3b-201"; exon_number 19; exon_id "ENSMUSE00000477275.4"; level 3; protein_id "ENSMUSP00000073152.6"; transcript_support_level "1"; mgi_id "MGI:107561"; tag "basic"; tag "appris_principal_1"; tag "CCDS"; ccdsid "CCDS23501.1"; havana_gene "OTTMUSG00000016526.1";
chr9	ENSEMBL	exon	107475553	107476374	0	-	.	gene_id "ENSMUSG00000057969.16"; transcript_id "ENSMUST00000073448.12"; gene_type "protein_coding"; gene_name "Sema3b"; transcript_type "protein_coding"; transcript_name "Sema3b-201"; exon_number 19; exon_id "ENSMUSE00000477275.4"; level 3; protein_id "ENSMUSP00000073152.6"; transcript_support_level "1"; mgi_id "MGI:107561"; tag "basic"; tag "appris_principal_1"; tag "CCDS"; ccdsid "CCDS23501.1"; havana_gene "OTTMUSG00000016526.1";
chr9	ENSEMBL	transcript	107475553	107483855	0	-	.	gene_id "ENSMUSG00000057969.16"; transcript_id "ENSMUST00000073448.12"; gene_type "protein_coding"; gene_name "Sema3b"; transcript_type "protein_coding"; transcript_name "Sema3b-201"; level 3; protein_id "ENSMUSP00000073152.6"; transcript_support_level "1"; mgi_id "MGI:107561"; tag "basic"; tag "appris_principal_1"; tag "CCDS"; ccdsid "CCDS23501.1"; havana_gene "OTTMUSG00000016526.1";
chr9	HAVANA	UTR	107475554	107475972	0	-	.	gene_id "ENSMUSG00000057969.16"; transcript_id "ENSMUST00000102529.10"; gene_type "protein_coding"; gene_name "Sema3b"; transcript_type "protein_coding"; transcript_name "Sema3b-202"; exon_number 18; exon_id "ENSMUSE00000634423.2"; level 2; protein_id "ENSMUSP00000099588.4"; transcript_support_level "1"; mgi_id "MGI:107561"; tag "alternative_5_UTR"; tag "basic"; tag "appris_principal_1"; tag "CCDS"; ccdsid "CCDS23501.1"; havana_gene "OTTMUSG00000016526.1"; havana_transcript "OTTMUST00000040365.1";
chr9	HAVANA	UTR	107475554	107475972	0	-	.	gene_id "ENSMUSG00000057969.16"; transcript_id "ENSMUST00000102531.7"; gene_type "protein_coding"; gene_name "Sema3b"; transcript_type "protein_coding"; transcript_name "Sema3b-204"; exon_number 19; exon_id "ENSMUSE00000634423.2"; level 2; protein_id "ENSMUSP00000099590.2"; transcript_support_level "1"; mgi_id "MGI:107561"; tag "alternative_5_UTR"; tag "basic"; tag "appris_principal_1"; tag "CCDS"; ccdsid "CCDS23501.1"; havana_gene "OTTMUSG00000016526.1"; havana_transcript "OTTMUST00000039965.1";
chr9	HAVANA	exon	107475554	107476374	0	-	.	gene_id "ENSMUSG00000057969.16"; transcript_id "ENSMUST00000102529.10"; gene_type "protein_coding"; gene_name "Sema3b"; transcript_type "protein_coding"; transcript_name "Sema3b-202"; exon_number 18; exon_id "ENSMUSE00000634423.2"; level 2; protein_id "ENSMUSP00000099588.4"; transcript_support_level "1"; mgi_id "MGI:107561"; tag "alternative_5_UTR"; tag "basic"; tag "appris_principal_1"; tag "CCDS"; ccdsid "CCDS23501.1"; havana_gene "OTTMUSG00000016526.1"; havana_transcript "OTTMUST00000040365.1";
chr9	HAVANA	exon	107475554	107476374	0	-	.	gene_id "ENSMUSG00000057969.16"; transcript_id "ENSMUST00000102531.7"; gene_type "protein_coding"; gene_name "Sema3b"; transcript_type "protein_coding"; transcript_name "Sema3b-204"; exon_number 19; exon_id "ENSMUSE00000634423.2"; level 2; protein_id "ENSMUSP00000099590.2"; transcript_support_level "1"; mgi_id "MGI:107561"; tag "alternative_5_UTR"; tag "basic"; tag "appris_principal_1"; tag "CCDS"; ccdsid "CCDS23501.1"; havana_gene "OTTMUSG00000016526.1"; havana_transcript "OTTMUST00000039965.1";
chr9	HAVANA	transcript	107475554	107482601	0	-	.	gene_id "ENSMUSG00000057969.16"; transcript_id "ENSMUST00000102529.10"; gene_type "protein_coding"; gene_name "Sema3b"; transcript_type "protein_coding"; transcript_name "Sema3b-202"; level 2; protein_id "ENSMUSP00000099588.4"; transcript_support_level "1"; mgi_id "MGI:107561"; tag "alternative_5_UTR"; tag "basic"; tag "appris_principal_1"; tag "CCDS"; ccdsid "CCDS23501.1"; havana_gene "OTTMUSG00000016526.1"; havana_transcript "OTTMUST00000040365.1";
chr9	HAVANA	transcript	107475554	107486392	0	-	.	gene_id "ENSMUSG00000057969.16"; transcript_id "ENSMUST00000102531.7"; gene_type "protein_coding"; gene_name "Sema3b"; transcript_type "protein_coding"; transcript_name "Sema3b-204"; level 2; protein_id "ENSMUSP00000099590.2"; transcript_support_level "1"; mgi_id "MGI:107561"; tag "alternative_5_UTR"; tag "basic"; tag "appris_principal_1"; tag "CCDS"; ccdsid "CCDS23501.1"; havana_gene "OTTMUSG00000016526.1"; havana_transcript "OTTMUST00000039965.1";
chr9	HAVANA	stop_codon	107475970	107475972	0	-	0	gene_id "ENSMUSG00000057969.16"; transcript_id "ENSMUST00000102532.10"; gene_type "protein_coding"; gene_name "Sema3b"; transcript_type "protein_coding"; transcript_name "Sema3b-205"; exon_number 20; exon_id "ENSMUSE00000818846.2"; level 2; protein_id "ENSMUSP00000099591.4"; transcript_support_level "1"; mgi_id "MGI:107561"; tag "basic"; tag "appris_principal_1"; tag "CCDS"; ccdsid "CCDS23501.1"; havana_gene "OTTMUSG00000016526.1"; havana_transcript "OTTMUST00000039941.1";
chr9	HAVANA	stop_codon	107475970	107475972	0	-	0	gene_id "ENSMUSG00000057969.16"; transcript_id "ENSMUST00000102530.8"; gene_type "protein_coding"; gene_name "Sema3b"; transcript_type "protein_coding"; transcript_name "Sema3b-203"; exon_number 21; exon_id "ENSMUSE00001340864.2"; level 2; protein_id "ENSMUSP00000099589.2"; transcript_support_level "5"; mgi_id "MGI:107561"; tag "alternative_5_UTR"; tag "basic"; tag "Ensembl_canonical"; tag "GENCODE_Primary"; tag "appris_principal_1"; tag "CCDS"; ccdsid "CCDS23501.1"; havana_gene "OTTMUSG00000016526.1"; havana_transcript "OTTMUST00000039966.1";
chr9	ENSEMBL	stop_codon	107475970	107475972	0	-	0	gene_id "ENSMUSG00000057969.16"; transcript_id "ENSMUST00000073448.12"; gene_type "protein_coding"; gene_name "Sema3b"; transcript_type "protein_coding"; transcript_name "Sema3b-201"; exon_number 19; exon_id "ENSMUSE00000477275.4"; level 3; protein_id "ENSMUSP00000073152.6"; transcript_support_level "1"; mgi_id "MGI:107561"; tag "basic"; tag "appris_principal_1"; tag "CCDS"; ccdsid "CCDS23501.1"; havana_gene "OTTMUSG00000016526.1";
chr9	HAVANA	stop_codon	107475970	107475972	0	-	0	gene_id "ENSMUSG00000057969.16"; transcript_id "ENSMUST00000102529.10"; gene_type "protein_coding"; gene_name "Sema3b"; transcript_type "protein_coding"; transcript_name "Sema3b-202"; exon_number 18; exon_id "ENSMUSE00000634423.2"; level 2; protein_id "ENSMUSP00000099588.4"; transcript_support_level "1"; mgi_id "MGI:107561"; tag "alternative_5_UTR"; tag "basic"; tag "appris_principal_1"; tag "CCDS"; ccdsid "CCDS23501.1"; havana_gene "OTTMUSG00000016526.1"; havana_transcript "OTTMUST00000040365.1";
chr9	HAVANA	stop_codon	107475970	107475972	0	-	0	gene_id "ENSMUSG00000057969.16"; transcript_id "ENSMUST00000102531.7"; gene_type "protein_coding"; gene_name "Sema3b"; transcript_type "protein_coding"; transcript_name "Sema3b-204"; exon_number 19; exon_id "ENSMUSE00000634423.2"; level 2; protein_id "ENSMUSP00000099590.2"; transcript_support_level "1"; mgi_id "MGI:107561"; tag "alternative_5_UTR"; tag "basic"; tag "appris_principal_1"; tag "CCDS"; ccdsid "CCDS23501.1"; havana_gene "OTTMUSG00000016526.1"; havana_transcript "OTTMUST00000039965.1";
chr9	HAVANA	CDS	107475973	107476374	0	-	0	gene_id "ENSMUSG00000057969.16"; transcript_id "ENSMUST00000102532.10"; gene_type "protein_coding"; gene_name "Sema3b"; transcript_type "protein_coding"; transcript_name "Sema3b-205"; exon_number 20; exon_id "ENSMUSE00000818846.2"; level 2; protein_id "ENSMUSP00000099591.4"; transcript_support_level "1"; mgi_id "MGI:107561"; tag "basic"; tag "appris_principal_1"; tag "CCDS"; ccdsid "CCDS23501.1"; havana_gene "OTTMUSG00000016526.1"; havana_transcript "OTTMUST00000039941.1";
chr9	HAVANA	CDS	107475973	107476374	0	-	0	gene_id "ENSMUSG00000057969.16"; transcript_id "ENSMUST00000102530.8"; gene_type "protein_coding"; gene_name "Sema3b"; transcript_type "protein_coding"; transcript_name "Sema3b-203"; exon_number 21; exon_id "ENSMUSE00001340864.2"; level 2; protein_id "ENSMUSP00000099589.2"; transcript_support_level "5"; mgi_id "MGI:107561"; tag "alternative_5_UTR"; tag "basic"; tag "Ensembl_canonical"; tag "GENCODE_Primary"; tag "appris_principal_1"; tag "CCDS"; ccdsid "CCDS23501.1"; havana_gene "OTTMUSG00000016526.1"; havana_transcript "OTTMUST00000039966.1";
chr9	ENSEMBL	CDS	107475973	107476374	0	-	0	gene_id "ENSMUSG00000057969.16"; transcript_id "ENSMUST00000073448.12"; gene_type "protein_coding"; gene_name "Sema3b"; transcript_type "protein_coding"; transcript_name "Sema3b-201"; exon_number 19; exon_id "ENSMUSE00000477275.4"; level 3; protein_id "ENSMUSP00000073152.6"; transcript_support_level "1"; mgi_id "MGI:107561"; tag "basic"; tag "appris_principal_1"; tag "CCDS"; ccdsid "CCDS23501.1"; havana_gene "OTTMUSG00000016526.1";
chr9	HAVANA	CDS	107475973	107476374	0	-	0	gene_id "ENSMUSG00000057969.16"; transcript_id "ENSMUST00000102529.10"; gene_type "protein_coding"; gene_name "Sema3b"; transcript_type "protein_coding"; transcript_name "Sema3b-202"; exon_number 18; exon_id "ENSMUSE00000634423.2"; level 2; protein_id "ENSMUSP00000099588.4"; transcript_support_level "1"; mgi_id "MGI:107561"; tag "alternative_5_UTR"; tag "basic"; tag "appris_principal_1"; tag "CCDS"; ccdsid "CCDS23501.1"; havana_gene "OTTMUSG00000016526.1"; havana_transcript "OTTMUST00000040365.1";
chr9	HAVANA	CDS	107475973	107476374	0	-	0	gene_id "ENSMUSG00000057969.16"; transcript_id "ENSMUST00000102531.7"; gene_type "protein_coding"; gene_name "Sema3b"; transcript_type "protein_coding"; transcript_name "Sema3b-204"; exon_number 19; exon_id "ENSMUSE00000634423.2"; level 2; protein_id "ENSMUSP00000099590.2"; transcript_support_level "1"; mgi_id "MGI:107561"; tag "alternative_5_UTR"; tag "basic"; tag "appris_principal_1"; tag "CCDS"; ccdsid "CCDS23501.1"; havana_gene "OTTMUSG00000016526.1"; havana_transcript "OTTMUST00000039965.1";
chr9	sragcm37_mid	exon	107476457	107476633	0.0137639841646151	-	.	gene_id "ENSMUSG00000057969.16"; transcript_id "ENSMUSG00000057969.16_tx_26"; exon_id "chr9_107476457_107476633_-"; exonnum "22"; txlen "3488";
chr9	sragcm37_mid	exon	107476457	107476633	0.0137639841646151	-	.	gene_id "ENSMUSG00000057969.16"; transcript_id "ENSMUSG00000057969.16_tx_27"; exon_id "chr9_107476457_107476633_-"; exonnum "22"; txlen "3492";
chr9	sragcm37_ss	exon	107476684	107476742	1.06343748040852	-	.	gene_id "ENSMUSG00000057969.16"; transcript_id "ENSMUSG00000057969.16_tx_21"; exon_id "chr9_107476684_107476742_-"; exonnum "1"; txlen "882";
chr9	HAVANA	exon	107476776	107476915	0	-	.	gene_id "ENSMUSG00000057969.16"; transcript_id "ENSMUST00000123926.8"; gene_type "protein_coding"; gene_name "Sema3b"; transcript_type "nonsense_mediated_decay"; transcript_name "Sema3b-206"; exon_number 17; exon_id "ENSMUSE00001310942.2"; level 2; protein_id "ENSMUSP00000137952.2"; transcript_support_level "1"; mgi_id "MGI:107561"; havana_gene "OTTMUSG00000016526.1"; havana_transcript "OTTMUST00000040364.1";
chr9	HAVANA	UTR	107476776	107476915	0	-	.	gene_id "ENSMUSG00000057969.16"; transcript_id "ENSMUST00000123926.8"; gene_type "protein_coding"; gene_name "Sema3b"; transcript_type "nonsense_mediated_decay"; transcript_name "Sema3b-206"; exon_number 17; exon_id "ENSMUSE00001310942.2"; level 2; protein_id "ENSMUSP00000137952.2"; transcript_support_level "1"; mgi_id "MGI:107561"; havana_gene "OTTMUSG00000016526.1"; havana_transcript "OTTMUST00000040364.1";
chr9	HAVANA	exon	107476776	107476915	0	-	.	gene_id "ENSMUSG00000057969.16"; transcript_id "ENSMUST00000102532.10"; gene_type "protein_coding"; gene_name "Sema3b"; transcript_type "protein_coding"; transcript_name "Sema3b-205"; exon_number 19; exon_id "ENSMUSE00001232275.2"; level 2; protein_id "ENSMUSP00000099591.4"; transcript_support_level "1"; mgi_id "MGI:107561"; tag "basic"; tag "appris_principal_1"; tag "CCDS"; ccdsid "CCDS23501.1"; havana_gene "OTTMUSG00000016526.1"; havana_transcript "OTTMUST00000039941.1";
chr9	HAVANA	CDS	107476776	107476915	0	-	2	gene_id "ENSMUSG00000057969.16"; transcript_id "ENSMUST00000102532.10"; gene_type "protein_coding"; gene_name "Sema3b"; transcript_type "protein_coding"; transcript_name "Sema3b-205"; exon_number 19; exon_id "ENSMUSE00001232275.2"; level 2; protein_id "ENSMUSP00000099591.4"; transcript_support_level "1"; mgi_id "MGI:107561"; tag "basic"; tag "appris_principal_1"; tag "CCDS"; ccdsid "CCDS23501.1"; havana_gene "OTTMUSG00000016526.1"; havana_transcript "OTTMUST00000039941.1";
chr9	HAVANA	exon	107476776	107476915	0	-	.	gene_id "ENSMUSG00000057969.16"; transcript_id "ENSMUST00000102530.8"; gene_type "protein_coding"; gene_name "Sema3b"; transcript_type "protein_coding"; transcript_name "Sema3b-203"; exon_number 20; exon_id "ENSMUSE00001232275.2"; level 2; protein_id "ENSMUSP00000099589.2"; transcript_support_level "5"; mgi_id "MGI:107561"; tag "alternative_5_UTR"; tag "basic"; tag "Ensembl_canonical"; tag "GENCODE_Primary"; tag "appris_principal_1"; tag "CCDS"; ccdsid "CCDS23501.1"; havana_gene "OTTMUSG00000016526.1"; havana_transcript "OTTMUST00000039966.1";
chr9	HAVANA	CDS	107476776	107476915	0	-	2	gene_id "ENSMUSG00000057969.16"; transcript_id "ENSMUST00000102530.8"; gene_type "protein_coding"; gene_name "Sema3b"; transcript_type "protein_coding"; transcript_name "Sema3b-203"; exon_number 20; exon_id "ENSMUSE00001232275.2"; level 2; protein_id "ENSMUSP00000099589.2"; transcript_support_level "5"; mgi_id "MGI:107561"; tag "alternative_5_UTR"; tag "basic"; tag "Ensembl_canonical"; tag "GENCODE_Primary"; tag "appris_principal_1"; tag "CCDS"; ccdsid "CCDS23501.1"; havana_gene "OTTMUSG00000016526.1"; havana_transcript "OTTMUST00000039966.1";
chr9	ENSEMBL	exon	107476776	107476915	0	-	.	gene_id "ENSMUSG00000057969.16"; transcript_id "ENSMUST00000073448.12"; gene_type "protein_coding"; gene_name "Sema3b"; transcript_type "protein_coding"; transcript_name "Sema3b-201"; exon_number 18; exon_id "ENSMUSE00001232275.2"; level 3; protein_id "ENSMUSP00000073152.6"; transcript_support_level "1"; mgi_id "MGI:107561"; tag "basic"; tag "appris_principal_1"; tag "CCDS"; ccdsid "CCDS23501.1"; havana_gene "OTTMUSG00000016526.1";
chr9	ENSEMBL	CDS	107476776	107476915	0	-	2	gene_id "ENSMUSG00000057969.16"; transcript_id "ENSMUST00000073448.12"; gene_type "protein_coding"; gene_name "Sema3b"; transcript_type "protein_coding"; transcript_name "Sema3b-201"; exon_number 18; exon_id "ENSMUSE00001232275.2"; level 3; protein_id "ENSMUSP00000073152.6"; transcript_support_level "1"; mgi_id "MGI:107561"; tag "basic"; tag "appris_principal_1"; tag "CCDS"; ccdsid "CCDS23501.1"; havana_gene "OTTMUSG00000016526.1";
chr9	HAVANA	exon	107476776	107476915	0	-	.	gene_id "ENSMUSG00000057969.16"; transcript_id "ENSMUST00000102529.10"; gene_type "protein_coding"; gene_name "Sema3b"; transcript_type "protein_coding"; transcript_name "Sema3b-202"; exon_number 17; exon_id "ENSMUSE00001232275.2"; level 2; protein_id "ENSMUSP00000099588.4"; transcript_support_level "1"; mgi_id "MGI:107561"; tag "alternative_5_UTR"; tag "basic"; tag "appris_principal_1"; tag "CCDS"; ccdsid "CCDS23501.1"; havana_gene "OTTMUSG00000016526.1"; havana_transcript "OTTMUST00000040365.1";
chr9	HAVANA	CDS	107476776	107476915	0	-	2	gene_id "ENSMUSG00000057969.16"; transcript_id "ENSMUST00000102529.10"; gene_type "protein_coding"; gene_name "Sema3b"; transcript_type "protein_coding"; transcript_name "Sema3b-202"; exon_number 17; exon_id "ENSMUSE00001232275.2"; level 2; protein_id "ENSMUSP00000099588.4"; transcript_support_level "1"; mgi_id "MGI:107561"; tag "alternative_5_UTR"; tag "basic"; tag "appris_principal_1"; tag "CCDS"; ccdsid "CCDS23501.1"; havana_gene "OTTMUSG00000016526.1"; havana_transcript "OTTMUST00000040365.1";
chr9	HAVANA	exon	107476776	107476915	0	-	.	gene_id "ENSMUSG00000057969.16"; transcript_id "ENSMUST00000102531.7"; gene_type "protein_coding"; gene_name "Sema3b"; transcript_type "protein_coding"; transcript_name "Sema3b-204"; exon_number 18; exon_id "ENSMUSE00001232275.2"; level 2; protein_id "ENSMUSP00000099590.2"; transcript_support_level "1"; mgi_id "MGI:107561"; tag "alternative_5_UTR"; tag "basic"; tag "appris_principal_1"; tag "CCDS"; ccdsid "CCDS23501.1"; havana_gene "OTTMUSG00000016526.1"; havana_transcript "OTTMUST00000039965.1";
chr9	HAVANA	CDS	107476776	107476915	0	-	2	gene_id "ENSMUSG00000057969.16"; transcript_id "ENSMUST00000102531.7"; gene_type "protein_coding"; gene_name "Sema3b"; transcript_type "protein_coding"; transcript_name "Sema3b-204"; exon_number 18; exon_id "ENSMUSE00001232275.2"; level 2; protein_id "ENSMUSP00000099590.2"; transcript_support_level "1"; mgi_id "MGI:107561"; tag "alternative_5_UTR"; tag "basic"; tag "appris_principal_1"; tag "CCDS"; ccdsid "CCDS23501.1"; havana_gene "OTTMUSG00000016526.1"; havana_transcript "OTTMUST00000039965.1";
chr9	ENSEMBL_gcm37	exon	107476776	107476915	3.21244539418442	-	.	gene_id "ENSMUSG00000057969.16"; transcript_id "ENSMUSG00000057969.16_tx_10"; exon_id "chr9_107476776_107476915_-"; exonnum "20"; txlen "3237";
chr9	ENSEMBL_gcm37	exon	107476776	107476915	3.16050594783323	-	.	gene_id "ENSMUSG00000057969.16"; transcript_id "ENSMUSG00000057969.16_tx_11"; exon_id "chr9_107476776_107476915_-"; exonnum "19"; txlen "3060";
chr9	ENSEMBL_gcm37	exon	107476776	107476915	2.96378852636604	-	.	gene_id "ENSMUSG00000057969.16"; transcript_id "ENSMUSG00000057969.16_tx_12"; exon_id "chr9_107476776_107476915_-"; exonnum "21"; txlen "3311";
chr9	ENSEMBL_gcm37	exon	107476776	107476915	2.87350647398852	-	.	gene_id "ENSMUSG00000057969.16"; transcript_id "ENSMUSG00000057969.16_tx_13"; exon_id "chr9_107476776_107476915_-"; exonnum "21"; txlen "3315";
chr9	ENSEMBL_gcm37	exon	107476776	107476915	2.25992851945737	-	.	gene_id "ENSMUSG00000057969.16"; transcript_id "ENSMUSG00000057969.16_tx_14"; exon_id "chr9_107476776_107476915_-"; exonnum "20"; txlen "3241";
chr9	ENSEMBL_gcm37	exon	107476776	107476915	1.83708297861726	-	.	gene_id "ENSMUSG00000057969.16"; transcript_id "ENSMUSG00000057969.16_tx_15"; exon_id "chr9_107476776_107476915_-"; exonnum "20"; txlen "3170";
chr9	ENSEMBL_gcm37	exon	107476776	107476915	1.76929052614916	-	.	gene_id "ENSMUSG00000057969.16"; transcript_id "ENSMUSG00000057969.16_tx_16"; exon_id "chr9_107476776_107476915_-"; exonnum "20"; txlen "3174";
chr9	ENSEMBL_gcm37	exon	107476776	107476915	1.28369025107137	-	.	gene_id "ENSMUSG00000057969.16"; transcript_id "ENSMUSG00000057969.16_tx_19"; exon_id "chr9_107476776_107476915_-"; exonnum "18"; txlen "2997";
chr9	ENSEMBL_gcm37	exon	107476776	107476915	0.968191894486439	-	.	gene_id "ENSMUSG00000057969.16"; transcript_id "ENSMUSG00000057969.16_tx_24"; exon_id "chr9_107476776_107476915_-"; exonnum "19"; txlen "3089";
chr9	ENSEMBL_gcm37	exon	107476776	107476915	0.0137639841646151	-	.	gene_id "ENSMUSG00000057969.16"; transcript_id "ENSMUSG00000057969.16_tx_26"; exon_id "chr9_107476776_107476915_-"; exonnum "21"; txlen "3488";
chr9	ENSEMBL_gcm37	exon	107476776	107476915	0.0137639841646151	-	.	gene_id "ENSMUSG00000057969.16"; transcript_id "ENSMUSG00000057969.16_tx_27"; exon_id "chr9_107476776_107476915_-"; exonnum "21"; txlen "3492";
chr9	ENSEMBL_gcm37	exon	107476776	107476915	4.83283647418981	-	.	gene_id "ENSMUSG00000057969.16"; transcript_id "ENSMUSG00000057969.16_tx_9"; exon_id "chr9_107476776_107476915_-"; exonnum "19"; txlen "3056";
chr9	HAVANA	UTR	107477002	107477037	0	-	.	gene_id "ENSMUSG00000057969.16"; transcript_id "ENSMUST00000123926.8"; gene_type "protein_coding"; gene_name "Sema3b"; transcript_type "nonsense_mediated_decay"; transcript_name "Sema3b-206"; exon_number 16; exon_id "ENSMUSE00001224833.2"; level 2; protein_id "ENSMUSP00000137952.2"; transcript_support_level "1"; mgi_id "MGI:107561"; havana_gene "OTTMUSG00000016526.1"; havana_transcript "OTTMUST00000040364.1";
chr9	HAVANA	exon	107477002	107477057	0	-	.	gene_id "ENSMUSG00000057969.16"; transcript_id "ENSMUST00000123926.8"; gene_type "protein_coding"; gene_name "Sema3b"; transcript_type "nonsense_mediated_decay"; transcript_name "Sema3b-206"; exon_number 16; exon_id "ENSMUSE00001224833.2"; level 2; protein_id "ENSMUSP00000137952.2"; transcript_support_level "1"; mgi_id "MGI:107561"; havana_gene "OTTMUSG00000016526.1"; havana_transcript "OTTMUST00000040364.1";
chr9	HAVANA	exon	107477002	107477057	0	-	.	gene_id "ENSMUSG00000057969.16"; transcript_id "ENSMUST00000102532.10"; gene_type "protein_coding"; gene_name "Sema3b"; transcript_type "protein_coding"; transcript_name "Sema3b-205"; exon_number 18; exon_id "ENSMUSE00001220084.2"; level 2; protein_id "ENSMUSP00000099591.4"; transcript_support_level "1"; mgi_id "MGI:107561"; tag "basic"; tag "appris_principal_1"; tag "CCDS"; ccdsid "CCDS23501.1"; havana_gene "OTTMUSG00000016526.1"; havana_transcript "OTTMUST00000039941.1";
chr9	HAVANA	CDS	107477002	107477057	0	-	1	gene_id "ENSMUSG00000057969.16"; transcript_id "ENSMUST00000102532.10"; gene_type "protein_coding"; gene_name "Sema3b"; transcript_type "protein_coding"; transcript_name "Sema3b-205"; exon_number 18; exon_id "ENSMUSE00001220084.2"; level 2; protein_id "ENSMUSP00000099591.4"; transcript_support_level "1"; mgi_id "MGI:107561"; tag "basic"; tag "appris_principal_1"; tag "CCDS"; ccdsid "CCDS23501.1"; havana_gene "OTTMUSG00000016526.1"; havana_transcript "OTTMUST00000039941.1";
chr9	HAVANA	exon	107477002	107477057	0	-	.	gene_id "ENSMUSG00000057969.16"; transcript_id "ENSMUST00000102530.8"; gene_type "protein_coding"; gene_name "Sema3b"; transcript_type "protein_coding"; transcript_name "Sema3b-203"; exon_number 19; exon_id "ENSMUSE00001220084.2"; level 2; protein_id "ENSMUSP00000099589.2"; transcript_support_level "5"; mgi_id "MGI:107561"; tag "alternative_5_UTR"; tag "basic"; tag "Ensembl_canonical"; tag "GENCODE_Primary"; tag "appris_principal_1"; tag "CCDS"; ccdsid "CCDS23501.1"; havana_gene "OTTMUSG00000016526.1"; havana_transcript "OTTMUST00000039966.1";
chr9	HAVANA	CDS	107477002	107477057	0	-	1	gene_id "ENSMUSG00000057969.16"; transcript_id "ENSMUST00000102530.8"; gene_type "protein_coding"; gene_name "Sema3b"; transcript_type "protein_coding"; transcript_name "Sema3b-203"; exon_number 19; exon_id "ENSMUSE00001220084.2"; level 2; protein_id "ENSMUSP00000099589.2"; transcript_support_level "5"; mgi_id "MGI:107561"; tag "alternative_5_UTR"; tag "basic"; tag "Ensembl_canonical"; tag "GENCODE_Primary"; tag "appris_principal_1"; tag "CCDS"; ccdsid "CCDS23501.1"; havana_gene "OTTMUSG00000016526.1"; havana_transcript "OTTMUST00000039966.1";
chr9	ENSEMBL	exon	107477002	107477057	0	-	.	gene_id "ENSMUSG00000057969.16"; transcript_id "ENSMUST00000073448.12"; gene_type "protein_coding"; gene_name "Sema3b"; transcript_type "protein_coding"; transcript_name "Sema3b-201"; exon_number 17; exon_id "ENSMUSE00001220084.2"; level 3; protein_id "ENSMUSP00000073152.6"; transcript_support_level "1"; mgi_id "MGI:107561"; tag "basic"; tag "appris_principal_1"; tag "CCDS"; ccdsid "CCDS23501.1"; havana_gene "OTTMUSG00000016526.1";
chr9	ENSEMBL	CDS	107477002	107477057	0	-	1	gene_id "ENSMUSG00000057969.16"; transcript_id "ENSMUST00000073448.12"; gene_type "protein_coding"; gene_name "Sema3b"; transcript_type "protein_coding"; transcript_name "Sema3b-201"; exon_number 17; exon_id "ENSMUSE00001220084.2"; level 3; protein_id "ENSMUSP00000073152.6"; transcript_support_level "1"; mgi_id "MGI:107561"; tag "basic"; tag "appris_principal_1"; tag "CCDS"; ccdsid "CCDS23501.1"; havana_gene "OTTMUSG00000016526.1";
chr9	HAVANA	exon	107477002	107477057	0	-	.	gene_id "ENSMUSG00000057969.16"; transcript_id "ENSMUST00000102529.10"; gene_type "protein_coding"; gene_name "Sema3b"; transcript_type "protein_coding"; transcript_name "Sema3b-202"; exon_number 16; exon_id "ENSMUSE00001220084.2"; level 2; protein_id "ENSMUSP00000099588.4"; transcript_support_level "1"; mgi_id "MGI:107561"; tag "alternative_5_UTR"; tag "basic"; tag "appris_principal_1"; tag "CCDS"; ccdsid "CCDS23501.1"; havana_gene "OTTMUSG00000016526.1"; havana_transcript "OTTMUST00000040365.1";
chr9	HAVANA	CDS	107477002	107477057	0	-	1	gene_id "ENSMUSG00000057969.16"; transcript_id "ENSMUST00000102529.10"; gene_type "protein_coding"; gene_name "Sema3b"; transcript_type "protein_coding"; transcript_name "Sema3b-202"; exon_number 16; exon_id "ENSMUSE00001220084.2"; level 2; protein_id "ENSMUSP00000099588.4"; transcript_support_level "1"; mgi_id "MGI:107561"; tag "alternative_5_UTR"; tag "basic"; tag "appris_principal_1"; tag "CCDS"; ccdsid "CCDS23501.1"; havana_gene "OTTMUSG00000016526.1"; havana_transcript "OTTMUST00000040365.1";
chr9	HAVANA	exon	107477002	107477057	0	-	.	gene_id "ENSMUSG00000057969.16"; transcript_id "ENSMUST00000102531.7"; gene_type "protein_coding"; gene_name "Sema3b"; transcript_type "protein_coding"; transcript_name "Sema3b-204"; exon_number 17; exon_id "ENSMUSE00001220084.2"; level 2; protein_id "ENSMUSP00000099590.2"; transcript_support_level "1"; mgi_id "MGI:107561"; tag "alternative_5_UTR"; tag "basic"; tag "appris_principal_1"; tag "CCDS"; ccdsid "CCDS23501.1"; havana_gene "OTTMUSG00000016526.1"; havana_transcript "OTTMUST00000039965.1";
chr9	HAVANA	CDS	107477002	107477057	0	-	1	gene_id "ENSMUSG00000057969.16"; transcript_id "ENSMUST00000102531.7"; gene_type "protein_coding"; gene_name "Sema3b"; transcript_type "protein_coding"; transcript_name "Sema3b-204"; exon_number 17; exon_id "ENSMUSE00001220084.2"; level 2; protein_id "ENSMUSP00000099590.2"; transcript_support_level "1"; mgi_id "MGI:107561"; tag "alternative_5_UTR"; tag "basic"; tag "appris_principal_1"; tag "CCDS"; ccdsid "CCDS23501.1"; havana_gene "OTTMUSG00000016526.1"; havana_transcript "OTTMUST00000039965.1";
chr9	HAVANA	exon	107477002	107477057	0	-	.	gene_id "ENSMUSG00000057969.16"; transcript_id "ENSMUST00000195472.2"; gene_type "protein_coding"; gene_name "Sema3b"; transcript_type "retained_intron"; transcript_name "Sema3b-213"; exon_number 5; exon_id "ENSMUSE00001337351.2"; level 2; transcript_support_level "5"; mgi_id "MGI:107561"; havana_gene "OTTMUSG00000016526.1"; havana_transcript "OTTMUST00000128918.1";
chr9	ENSEMBL_gcm37	exon	107477002	107477057	3.21244539418442	-	.	gene_id "ENSMUSG00000057969.16"; transcript_id "ENSMUSG00000057969.16_tx_10"; exon_id "chr9_107477002_107477057_-"; exonnum "19"; txlen "3237";
chr9	ENSEMBL_gcm37	exon	107477002	107477057	3.16050594783323	-	.	gene_id "ENSMUSG00000057969.16"; transcript_id "ENSMUSG00000057969.16_tx_11"; exon_id "chr9_107477002_107477057_-"; exonnum "18"; txlen "3060";
chr9	ENSEMBL_gcm37	exon	107477002	107477057	2.96378852636604	-	.	gene_id "ENSMUSG00000057969.16"; transcript_id "ENSMUSG00000057969.16_tx_12"; exon_id "chr9_107477002_107477057_-"; exonnum "20"; txlen "3311";
chr9	ENSEMBL_gcm37	exon	107477002	107477057	2.87350647398852	-	.	gene_id "ENSMUSG00000057969.16"; transcript_id "ENSMUSG00000057969.16_tx_13"; exon_id "chr9_107477002_107477057_-"; exonnum "20"; txlen "3315";
chr9	ENSEMBL_gcm37	exon	107477002	107477057	2.25992851945737	-	.	gene_id "ENSMUSG00000057969.16"; transcript_id "ENSMUSG00000057969.16_tx_14"; exon_id "chr9_107477002_107477057_-"; exonnum "19"; txlen "3241";
chr9	ENSEMBL_gcm37	exon	107477002	107477057	1.83708297861726	-	.	gene_id "ENSMUSG00000057969.16"; transcript_id "ENSMUSG00000057969.16_tx_15"; exon_id "chr9_107477002_107477057_-"; exonnum "19"; txlen "3170";
chr9	ENSEMBL_gcm37	exon	107477002	107477057	1.76929052614916	-	.	gene_id "ENSMUSG00000057969.16"; transcript_id "ENSMUSG00000057969.16_tx_16"; exon_id "chr9_107477002_107477057_-"; exonnum "19"; txlen "3174";
chr9	ENSEMBL_gcm37	exon	107477002	107477057	1.28369025107137	-	.	gene_id "ENSMUSG00000057969.16"; transcript_id "ENSMUSG00000057969.16_tx_19"; exon_id "chr9_107477002_107477057_-"; exonnum "17"; txlen "2997";
chr9	ENSEMBL_gcm37	exon	107477002	107477057	0.968191894486439	-	.	gene_id "ENSMUSG00000057969.16"; transcript_id "ENSMUSG00000057969.16_tx_24"; exon_id "chr9_107477002_107477057_-"; exonnum "18"; txlen "3089";
chr9	ENSEMBL_gcm37	exon	107477002	107477057	0.0137639841646151	-	.	gene_id "ENSMUSG00000057969.16"; transcript_id "ENSMUSG00000057969.16_tx_26"; exon_id "chr9_107477002_107477057_-"; exonnum "20"; txlen "3488";
chr9	ENSEMBL_gcm37	exon	107477002	107477057	0.0137639841646151	-	.	gene_id "ENSMUSG00000057969.16"; transcript_id "ENSMUSG00000057969.16_tx_27"; exon_id "chr9_107477002_107477057_-"; exonnum "20"; txlen "3492";
chr9	ENSEMBL_gcm37	exon	107477002	107477057	4.83283647418981	-	.	gene_id "ENSMUSG00000057969.16"; transcript_id "ENSMUSG00000057969.16_tx_9"; exon_id "chr9_107477002_107477057_-"; exonnum "18"; txlen "3056";
chr9	HAVANA	transcript	107477002	107478505	0	-	.	gene_id "ENSMUSG00000057969.16"; transcript_id "ENSMUST00000195472.2"; gene_type "protein_coding"; gene_name "Sema3b"; transcript_type "retained_intron"; transcript_name "Sema3b-213"; level 2; transcript_support_level "5"; mgi_id "MGI:107561"; havana_gene "OTTMUSG00000016526.1"; havana_transcript "OTTMUST00000128918.1";
chr9	HAVANA	stop_codon	107477035	107477037	0	-	0	gene_id "ENSMUSG00000057969.16"; transcript_id "ENSMUST00000123926.8"; gene_type "protein_coding"; gene_name "Sema3b"; transcript_type "nonsense_mediated_decay"; transcript_name "Sema3b-206"; exon_number 16; exon_id "ENSMUSE00001224833.2"; level 2; protein_id "ENSMUSP00000137952.2"; transcript_support_level "1"; mgi_id "MGI:107561"; havana_gene "OTTMUSG00000016526.1"; havana_transcript "OTTMUST00000040364.1";
chr9	HAVANA	CDS	107477038	107477057	0	-	2	gene_id "ENSMUSG00000057969.16"; transcript_id "ENSMUST00000123926.8"; gene_type "protein_coding"; gene_name "Sema3b"; transcript_type "nonsense_mediated_decay"; transcript_name "Sema3b-206"; exon_number 16; exon_id "ENSMUSE00001224833.2"; level 2; protein_id "ENSMUSP00000137952.2"; transcript_support_level "1"; mgi_id "MGI:107561"; havana_gene "OTTMUSG00000016526.1"; havana_transcript "OTTMUST00000040364.1";
chr9	HAVANA	exon	107477149	107477239	0	-	.	gene_id "ENSMUSG00000057969.16"; transcript_id "ENSMUST00000123926.8"; gene_type "protein_coding"; gene_name "Sema3b"; transcript_type "nonsense_mediated_decay"; transcript_name "Sema3b-206"; exon_number 15; exon_id "ENSMUSE00000768854.2"; level 2; protein_id "ENSMUSP00000137952.2"; transcript_support_level "1"; mgi_id "MGI:107561"; havana_gene "OTTMUSG00000016526.1"; havana_transcript "OTTMUST00000040364.1";
chr9	HAVANA	CDS	107477149	107477239	0	-	0	gene_id "ENSMUSG00000057969.16"; transcript_id "ENSMUST00000123926.8"; gene_type "protein_coding"; gene_name "Sema3b"; transcript_type "nonsense_mediated_decay"; transcript_name "Sema3b-206"; exon_number 15; exon_id "ENSMUSE00000768854.2"; level 2; protein_id "ENSMUSP00000137952.2"; transcript_support_level "1"; mgi_id "MGI:107561"; havana_gene "OTTMUSG00000016526.1"; havana_transcript "OTTMUST00000040364.1";
chr9	HAVANA	exon	107477149	107477306	0	-	.	gene_id "ENSMUSG00000057969.16"; transcript_id "ENSMUST00000102532.10"; gene_type "protein_coding"; gene_name "Sema3b"; transcript_type "protein_coding"; transcript_name "Sema3b-205"; exon_number 17; exon_id "ENSMUSE00000221090.2"; level 2; protein_id "ENSMUSP00000099591.4"; transcript_support_level "1"; mgi_id "MGI:107561"; tag "basic"; tag "appris_principal_1"; tag "CCDS"; ccdsid "CCDS23501.1"; havana_gene "OTTMUSG00000016526.1"; havana_transcript "OTTMUST00000039941.1";
chr9	HAVANA	CDS	107477149	107477306	0	-	0	gene_id "ENSMUSG00000057969.16"; transcript_id "ENSMUST00000102532.10"; gene_type "protein_coding"; gene_name "Sema3b"; transcript_type "protein_coding"; transcript_name "Sema3b-205"; exon_number 17; exon_id "ENSMUSE00000221090.2"; level 2; protein_id "ENSMUSP00000099591.4"; transcript_support_level "1"; mgi_id "MGI:107561"; tag "basic"; tag "appris_principal_1"; tag "CCDS"; ccdsid "CCDS23501.1"; havana_gene "OTTMUSG00000016526.1"; havana_transcript "OTTMUST00000039941.1";
chr9	HAVANA	exon	107477149	107477306	0	-	.	gene_id "ENSMUSG00000057969.16"; transcript_id "ENSMUST00000102530.8"; gene_type "protein_coding"; gene_name "Sema3b"; transcript_type "protein_coding"; transcript_name "Sema3b-203"; exon_number 18; exon_id "ENSMUSE00000221090.2"; level 2; protein_id "ENSMUSP00000099589.2"; transcript_support_level "5"; mgi_id "MGI:107561"; tag "alternative_5_UTR"; tag "basic"; tag "Ensembl_canonical"; tag "GENCODE_Primary"; tag "appris_principal_1"; tag "CCDS"; ccdsid "CCDS23501.1"; havana_gene "OTTMUSG00000016526.1"; havana_transcript "OTTMUST00000039966.1";
chr9	HAVANA	CDS	107477149	107477306	0	-	0	gene_id "ENSMUSG00000057969.16"; transcript_id "ENSMUST00000102530.8"; gene_type "protein_coding"; gene_name "Sema3b"; transcript_type "protein_coding"; transcript_name "Sema3b-203"; exon_number 18; exon_id "ENSMUSE00000221090.2"; level 2; protein_id "ENSMUSP00000099589.2"; transcript_support_level "5"; mgi_id "MGI:107561"; tag "alternative_5_UTR"; tag "basic"; tag "Ensembl_canonical"; tag "GENCODE_Primary"; tag "appris_principal_1"; tag "CCDS"; ccdsid "CCDS23501.1"; havana_gene "OTTMUSG00000016526.1"; havana_transcript "OTTMUST00000039966.1";
chr9	ENSEMBL	exon	107477149	107477306	0	-	.	gene_id "ENSMUSG00000057969.16"; transcript_id "ENSMUST00000073448.12"; gene_type "protein_coding"; gene_name "Sema3b"; transcript_type "protein_coding"; transcript_name "Sema3b-201"; exon_number 16; exon_id "ENSMUSE00000221090.2"; level 3; protein_id "ENSMUSP00000073152.6"; transcript_support_level "1"; mgi_id "MGI:107561"; tag "basic"; tag "appris_principal_1"; tag "CCDS"; ccdsid "CCDS23501.1"; havana_gene "OTTMUSG00000016526.1";
chr9	ENSEMBL	CDS	107477149	107477306	0	-	0	gene_id "ENSMUSG00000057969.16"; transcript_id "ENSMUST00000073448.12"; gene_type "protein_coding"; gene_name "Sema3b"; transcript_type "protein_coding"; transcript_name "Sema3b-201"; exon_number 16; exon_id "ENSMUSE00000221090.2"; level 3; protein_id "ENSMUSP00000073152.6"; transcript_support_level "1"; mgi_id "MGI:107561"; tag "basic"; tag "appris_principal_1"; tag "CCDS"; ccdsid "CCDS23501.1"; havana_gene "OTTMUSG00000016526.1";
chr9	HAVANA	exon	107477149	107477306	0	-	.	gene_id "ENSMUSG00000057969.16"; transcript_id "ENSMUST00000102529.10"; gene_type "protein_coding"; gene_name "Sema3b"; transcript_type "protein_coding"; transcript_name "Sema3b-202"; exon_number 15; exon_id "ENSMUSE00000221090.2"; level 2; protein_id "ENSMUSP00000099588.4"; transcript_support_level "1"; mgi_id "MGI:107561"; tag "alternative_5_UTR"; tag "basic"; tag "appris_principal_1"; tag "CCDS"; ccdsid "CCDS23501.1"; havana_gene "OTTMUSG00000016526.1"; havana_transcript "OTTMUST00000040365.1";
chr9	HAVANA	CDS	107477149	107477306	0	-	0	gene_id "ENSMUSG00000057969.16"; transcript_id "ENSMUST00000102529.10"; gene_type "protein_coding"; gene_name "Sema3b"; transcript_type "protein_coding"; transcript_name "Sema3b-202"; exon_number 15; exon_id "ENSMUSE00000221090.2"; level 2; protein_id "ENSMUSP00000099588.4"; transcript_support_level "1"; mgi_id "MGI:107561"; tag "alternative_5_UTR"; tag "basic"; tag "appris_principal_1"; tag "CCDS"; ccdsid "CCDS23501.1"; havana_gene "OTTMUSG00000016526.1"; havana_transcript "OTTMUST00000040365.1";
chr9	HAVANA	exon	107477149	107477306	0	-	.	gene_id "ENSMUSG00000057969.16"; transcript_id "ENSMUST00000102531.7"; gene_type "protein_coding"; gene_name "Sema3b"; transcript_type "protein_coding"; transcript_name "Sema3b-204"; exon_number 16; exon_id "ENSMUSE00000221090.2"; level 2; protein_id "ENSMUSP00000099590.2"; transcript_support_level "1"; mgi_id "MGI:107561"; tag "alternative_5_UTR"; tag "basic"; tag "appris_principal_1"; tag "CCDS"; ccdsid "CCDS23501.1"; havana_gene "OTTMUSG00000016526.1"; havana_transcript "OTTMUST00000039965.1";
chr9	HAVANA	CDS	107477149	107477306	0	-	0	gene_id "ENSMUSG00000057969.16"; transcript_id "ENSMUST00000102531.7"; gene_type "protein_coding"; gene_name "Sema3b"; transcript_type "protein_coding"; transcript_name "Sema3b-204"; exon_number 16; exon_id "ENSMUSE00000221090.2"; level 2; protein_id "ENSMUSP00000099590.2"; transcript_support_level "1"; mgi_id "MGI:107561"; tag "alternative_5_UTR"; tag "basic"; tag "appris_principal_1"; tag "CCDS"; ccdsid "CCDS23501.1"; havana_gene "OTTMUSG00000016526.1"; havana_transcript "OTTMUST00000039965.1";
chr9	HAVANA	exon	107477149	107477306	0	-	.	gene_id "ENSMUSG00000057969.16"; transcript_id "ENSMUST00000195472.2"; gene_type "protein_coding"; gene_name "Sema3b"; transcript_type "retained_intron"; transcript_name "Sema3b-213"; exon_number 4; exon_id "ENSMUSE00001341667.2"; level 2; transcript_support_level "5"; mgi_id "MGI:107561"; havana_gene "OTTMUSG00000016526.1"; havana_transcript "OTTMUST00000128918.1";
chr9	ENSEMBL_gcm37	exon	107477149	107477306	3.21244539418442	-	.	gene_id "ENSMUSG00000057969.16"; transcript_id "ENSMUSG00000057969.16_tx_10"; exon_id "chr9_107477149_107477306_-"; exonnum "18"; txlen "3237";
chr9	ENSEMBL_gcm37	exon	107477149	107477306	3.16050594783323	-	.	gene_id "ENSMUSG00000057969.16"; transcript_id "ENSMUSG00000057969.16_tx_11"; exon_id "chr9_107477149_107477306_-"; exonnum "17"; txlen "3060";
chr9	ENSEMBL_gcm37	exon	107477149	107477306	2.96378852636604	-	.	gene_id "ENSMUSG00000057969.16"; transcript_id "ENSMUSG00000057969.16_tx_12"; exon_id "chr9_107477149_107477306_-"; exonnum "19"; txlen "3311";
chr9	ENSEMBL_gcm37	exon	107477149	107477306	2.87350647398852	-	.	gene_id "ENSMUSG00000057969.16"; transcript_id "ENSMUSG00000057969.16_tx_13"; exon_id "chr9_107477149_107477306_-"; exonnum "19"; txlen "3315";
chr9	ENSEMBL_gcm37	exon	107477149	107477306	2.25992851945737	-	.	gene_id "ENSMUSG00000057969.16"; transcript_id "ENSMUSG00000057969.16_tx_14"; exon_id "chr9_107477149_107477306_-"; exonnum "18"; txlen "3241";
chr9	ENSEMBL_gcm37	exon	107477149	107477306	1.83708297861726	-	.	gene_id "ENSMUSG00000057969.16"; transcript_id "ENSMUSG00000057969.16_tx_15"; exon_id "chr9_107477149_107477306_-"; exonnum "18"; txlen "3170";
chr9	ENSEMBL_gcm37	exon	107477149	107477306	1.76929052614916	-	.	gene_id "ENSMUSG00000057969.16"; transcript_id "ENSMUSG00000057969.16_tx_16"; exon_id "chr9_107477149_107477306_-"; exonnum "18"; txlen "3174";
chr9	ENSEMBL_gcm37	exon	107477149	107477306	1.28369025107137	-	.	gene_id "ENSMUSG00000057969.16"; transcript_id "ENSMUSG00000057969.16_tx_19"; exon_id "chr9_107477149_107477306_-"; exonnum "16"; txlen "2997";
chr9	ENSEMBL_gcm37	exon	107477149	107477306	0.968191894486439	-	.	gene_id "ENSMUSG00000057969.16"; transcript_id "ENSMUSG00000057969.16_tx_24"; exon_id "chr9_107477149_107477306_-"; exonnum "17"; txlen "3089";
chr9	ENSEMBL_gcm37	exon	107477149	107477306	0.0137639841646151	-	.	gene_id "ENSMUSG00000057969.16"; transcript_id "ENSMUSG00000057969.16_tx_26"; exon_id "chr9_107477149_107477306_-"; exonnum "19"; txlen "3488";
chr9	ENSEMBL_gcm37	exon	107477149	107477306	0.0137639841646151	-	.	gene_id "ENSMUSG00000057969.16"; transcript_id "ENSMUSG00000057969.16_tx_27"; exon_id "chr9_107477149_107477306_-"; exonnum "19"; txlen "3492";
chr9	ENSEMBL_gcm37	exon	107477149	107477306	4.83283647418981	-	.	gene_id "ENSMUSG00000057969.16"; transcript_id "ENSMUSG00000057969.16_tx_9"; exon_id "chr9_107477149_107477306_-"; exonnum "17"; txlen "3056";
chr9	sragcm37_es	exon	107477350	107477417	1.45183852090234	-	.	gene_id "ENSMUSG00000057969.16"; transcript_id "ENSMUSG00000057969.16_tx_18"; exon_id "chr9_107477350_107477417_-"; exonnum "17"; txlen "1916";
chr9	sragcm37_es	exon	107477350	107477417	1.05015378283025	-	.	gene_id "ENSMUSG00000057969.16"; transcript_id "ENSMUSG00000057969.16_tx_22"; exon_id "chr9_107477350_107477417_-"; exonnum "17"; txlen "1947";
chr9	sragcm37_es	exon	107477350	107477417	1.00380561262204	-	.	gene_id "ENSMUSG00000057969.16"; transcript_id "ENSMUSG00000057969.16_tx_23"; exon_id "chr9_107477350_107477417_-"; exonnum "17"; txlen "1920";
chr9	sragcm37_es	exon	107477350	107477417	0.920110206410998	-	.	gene_id "ENSMUSG00000057969.16"; transcript_id "ENSMUSG00000057969.16_tx_25"; exon_id "chr9_107477350_107477417_-"; exonnum "17"; txlen "1951";
chr9	HAVANA	exon	107477529	107477570	0	-	.	gene_id "ENSMUSG00000057969.16"; transcript_id "ENSMUST00000123926.8"; gene_type "protein_coding"; gene_name "Sema3b"; transcript_type "nonsense_mediated_decay"; transcript_name "Sema3b-206"; exon_number 14; exon_id "ENSMUSE00001191865.2"; level 2; protein_id "ENSMUSP00000137952.2"; transcript_support_level "1"; mgi_id "MGI:107561"; havana_gene "OTTMUSG00000016526.1"; havana_transcript "OTTMUST00000040364.1";
chr9	HAVANA	CDS	107477529	107477570	0	-	0	gene_id "ENSMUSG00000057969.16"; transcript_id "ENSMUST00000123926.8"; gene_type "protein_coding"; gene_name "Sema3b"; transcript_type "nonsense_mediated_decay"; transcript_name "Sema3b-206"; exon_number 14; exon_id "ENSMUSE00001191865.2"; level 2; protein_id "ENSMUSP00000137952.2"; transcript_support_level "1"; mgi_id "MGI:107561"; havana_gene "OTTMUSG00000016526.1"; havana_transcript "OTTMUST00000040364.1";
chr9	HAVANA	exon	107477529	107477570	0	-	.	gene_id "ENSMUSG00000057969.16"; transcript_id "ENSMUST00000102532.10"; gene_type "protein_coding"; gene_name "Sema3b"; transcript_type "protein_coding"; transcript_name "Sema3b-205"; exon_number 16; exon_id "ENSMUSE00001191865.2"; level 2; protein_id "ENSMUSP00000099591.4"; transcript_support_level "1"; mgi_id "MGI:107561"; tag "basic"; tag "appris_principal_1"; tag "CCDS"; ccdsid "CCDS23501.1"; havana_gene "OTTMUSG00000016526.1"; havana_transcript "OTTMUST00000039941.1";
chr9	HAVANA	CDS	107477529	107477570	0	-	0	gene_id "ENSMUSG00000057969.16"; transcript_id "ENSMUST00000102532.10"; gene_type "protein_coding"; gene_name "Sema3b"; transcript_type "protein_coding"; transcript_name "Sema3b-205"; exon_number 16; exon_id "ENSMUSE00001191865.2"; level 2; protein_id "ENSMUSP00000099591.4"; transcript_support_level "1"; mgi_id "MGI:107561"; tag "basic"; tag "appris_principal_1"; tag "CCDS"; ccdsid "CCDS23501.1"; havana_gene "OTTMUSG00000016526.1"; havana_transcript "OTTMUST00000039941.1";
chr9	HAVANA	exon	107477529	107477570	0	-	.	gene_id "ENSMUSG00000057969.16"; transcript_id "ENSMUST00000102530.8"; gene_type "protein_coding"; gene_name "Sema3b"; transcript_type "protein_coding"; transcript_name "Sema3b-203"; exon_number 17; exon_id "ENSMUSE00001191865.2"; level 2; protein_id "ENSMUSP00000099589.2"; transcript_support_level "5"; mgi_id "MGI:107561"; tag "alternative_5_UTR"; tag "basic"; tag "Ensembl_canonical"; tag "GENCODE_Primary"; tag "appris_principal_1"; tag "CCDS"; ccdsid "CCDS23501.1"; havana_gene "OTTMUSG00000016526.1"; havana_transcript "OTTMUST00000039966.1";
chr9	HAVANA	CDS	107477529	107477570	0	-	0	gene_id "ENSMUSG00000057969.16"; transcript_id "ENSMUST00000102530.8"; gene_type "protein_coding"; gene_name "Sema3b"; transcript_type "protein_coding"; transcript_name "Sema3b-203"; exon_number 17; exon_id "ENSMUSE00001191865.2"; level 2; protein_id "ENSMUSP00000099589.2"; transcript_support_level "5"; mgi_id "MGI:107561"; tag "alternative_5_UTR"; tag "basic"; tag "Ensembl_canonical"; tag "GENCODE_Primary"; tag "appris_principal_1"; tag "CCDS"; ccdsid "CCDS23501.1"; havana_gene "OTTMUSG00000016526.1"; havana_transcript "OTTMUST00000039966.1";
chr9	ENSEMBL	exon	107477529	107477570	0	-	.	gene_id "ENSMUSG00000057969.16"; transcript_id "ENSMUST00000073448.12"; gene_type "protein_coding"; gene_name "Sema3b"; transcript_type "protein_coding"; transcript_name "Sema3b-201"; exon_number 15; exon_id "ENSMUSE00001191865.2"; level 3; protein_id "ENSMUSP00000073152.6"; transcript_support_level "1"; mgi_id "MGI:107561"; tag "basic"; tag "appris_principal_1"; tag "CCDS"; ccdsid "CCDS23501.1"; havana_gene "OTTMUSG00000016526.1";
chr9	ENSEMBL	CDS	107477529	107477570	0	-	0	gene_id "ENSMUSG00000057969.16"; transcript_id "ENSMUST00000073448.12"; gene_type "protein_coding"; gene_name "Sema3b"; transcript_type "protein_coding"; transcript_name "Sema3b-201"; exon_number 15; exon_id "ENSMUSE00001191865.2"; level 3; protein_id "ENSMUSP00000073152.6"; transcript_support_level "1"; mgi_id "MGI:107561"; tag "basic"; tag "appris_principal_1"; tag "CCDS"; ccdsid "CCDS23501.1"; havana_gene "OTTMUSG00000016526.1";
chr9	HAVANA	exon	107477529	107477570	0	-	.	gene_id "ENSMUSG00000057969.16"; transcript_id "ENSMUST00000102529.10"; gene_type "protein_coding"; gene_name "Sema3b"; transcript_type "protein_coding"; transcript_name "Sema3b-202"; exon_number 14; exon_id "ENSMUSE00001191865.2"; level 2; protein_id "ENSMUSP00000099588.4"; transcript_support_level "1"; mgi_id "MGI:107561"; tag "alternative_5_UTR"; tag "basic"; tag "appris_principal_1"; tag "CCDS"; ccdsid "CCDS23501.1"; havana_gene "OTTMUSG00000016526.1"; havana_transcript "OTTMUST00000040365.1";
chr9	HAVANA	CDS	107477529	107477570	0	-	0	gene_id "ENSMUSG00000057969.16"; transcript_id "ENSMUST00000102529.10"; gene_type "protein_coding"; gene_name "Sema3b"; transcript_type "protein_coding"; transcript_name "Sema3b-202"; exon_number 14; exon_id "ENSMUSE00001191865.2"; level 2; protein_id "ENSMUSP00000099588.4"; transcript_support_level "1"; mgi_id "MGI:107561"; tag "alternative_5_UTR"; tag "basic"; tag "appris_principal_1"; tag "CCDS"; ccdsid "CCDS23501.1"; havana_gene "OTTMUSG00000016526.1"; havana_transcript "OTTMUST00000040365.1";
chr9	HAVANA	exon	107477529	107477570	0	-	.	gene_id "ENSMUSG00000057969.16"; transcript_id "ENSMUST00000102531.7"; gene_type "protein_coding"; gene_name "Sema3b"; transcript_type "protein_coding"; transcript_name "Sema3b-204"; exon_number 15; exon_id "ENSMUSE00001191865.2"; level 2; protein_id "ENSMUSP00000099590.2"; transcript_support_level "1"; mgi_id "MGI:107561"; tag "alternative_5_UTR"; tag "basic"; tag "appris_principal_1"; tag "CCDS"; ccdsid "CCDS23501.1"; havana_gene "OTTMUSG00000016526.1"; havana_transcript "OTTMUST00000039965.1";
chr9	HAVANA	CDS	107477529	107477570	0	-	0	gene_id "ENSMUSG00000057969.16"; transcript_id "ENSMUST00000102531.7"; gene_type "protein_coding"; gene_name "Sema3b"; transcript_type "protein_coding"; transcript_name "Sema3b-204"; exon_number 15; exon_id "ENSMUSE00001191865.2"; level 2; protein_id "ENSMUSP00000099590.2"; transcript_support_level "1"; mgi_id "MGI:107561"; tag "alternative_5_UTR"; tag "basic"; tag "appris_principal_1"; tag "CCDS"; ccdsid "CCDS23501.1"; havana_gene "OTTMUSG00000016526.1"; havana_transcript "OTTMUST00000039965.1";
chr9	HAVANA	exon	107477529	107477570	0	-	.	gene_id "ENSMUSG00000057969.16"; transcript_id "ENSMUST00000195472.2"; gene_type "protein_coding"; gene_name "Sema3b"; transcript_type "retained_intron"; transcript_name "Sema3b-213"; exon_number 3; exon_id "ENSMUSE00001339582.2"; level 2; transcript_support_level "5"; mgi_id "MGI:107561"; havana_gene "OTTMUSG00000016526.1"; havana_transcript "OTTMUST00000128918.1";
chr9	ENSEMBL_gcm37	exon	107477529	107477570	3.21244539418442	-	.	gene_id "ENSMUSG00000057969.16"; transcript_id "ENSMUSG00000057969.16_tx_10"; exon_id "chr9_107477529_107477570_-"; exonnum "17"; txlen "3237";
chr9	ENSEMBL_gcm37	exon	107477529	107477570	3.16050594783323	-	.	gene_id "ENSMUSG00000057969.16"; transcript_id "ENSMUSG00000057969.16_tx_11"; exon_id "chr9_107477529_107477570_-"; exonnum "16"; txlen "3060";
chr9	ENSEMBL_gcm37	exon	107477529	107477570	2.96378852636604	-	.	gene_id "ENSMUSG00000057969.16"; transcript_id "ENSMUSG00000057969.16_tx_12"; exon_id "chr9_107477529_107477570_-"; exonnum "18"; txlen "3311";
chr9	ENSEMBL_gcm37	exon	107477529	107477570	2.87350647398852	-	.	gene_id "ENSMUSG00000057969.16"; transcript_id "ENSMUSG00000057969.16_tx_13"; exon_id "chr9_107477529_107477570_-"; exonnum "18"; txlen "3315";
chr9	ENSEMBL_gcm37	exon	107477529	107477570	2.25992851945737	-	.	gene_id "ENSMUSG00000057969.16"; transcript_id "ENSMUSG00000057969.16_tx_14"; exon_id "chr9_107477529_107477570_-"; exonnum "17"; txlen "3241";
chr9	ENSEMBL_gcm37	exon	107477529	107477570	1.83708297861726	-	.	gene_id "ENSMUSG00000057969.16"; transcript_id "ENSMUSG00000057969.16_tx_15"; exon_id "chr9_107477529_107477570_-"; exonnum "17"; txlen "3170";
chr9	ENSEMBL_gcm37	exon	107477529	107477570	1.76929052614916	-	.	gene_id "ENSMUSG00000057969.16"; transcript_id "ENSMUSG00000057969.16_tx_16"; exon_id "chr9_107477529_107477570_-"; exonnum "17"; txlen "3174";
chr9	ENSEMBL_gcm37	exon	107477529	107477570	1.45183852090234	-	.	gene_id "ENSMUSG00000057969.16"; transcript_id "ENSMUSG00000057969.16_tx_18"; exon_id "chr9_107477529_107477570_-"; exonnum "16"; txlen "1916";
chr9	ENSEMBL_gcm37	exon	107477529	107477570	1.28369025107137	-	.	gene_id "ENSMUSG00000057969.16"; transcript_id "ENSMUSG00000057969.16_tx_19"; exon_id "chr9_107477529_107477570_-"; exonnum "15"; txlen "2997";
chr9	ENSEMBL_gcm37	exon	107477529	107477570	1.05015378283025	-	.	gene_id "ENSMUSG00000057969.16"; transcript_id "ENSMUSG00000057969.16_tx_22"; exon_id "chr9_107477529_107477570_-"; exonnum "16"; txlen "1947";
chr9	ENSEMBL_gcm37	exon	107477529	107477570	1.00380561262204	-	.	gene_id "ENSMUSG00000057969.16"; transcript_id "ENSMUSG00000057969.16_tx_23"; exon_id "chr9_107477529_107477570_-"; exonnum "16"; txlen "1920";
chr9	ENSEMBL_gcm37	exon	107477529	107477570	0.968191894486439	-	.	gene_id "ENSMUSG00000057969.16"; transcript_id "ENSMUSG00000057969.16_tx_24"; exon_id "chr9_107477529_107477570_-"; exonnum "16"; txlen "3089";
chr9	ENSEMBL_gcm37	exon	107477529	107477570	0.920110206410998	-	.	gene_id "ENSMUSG00000057969.16"; transcript_id "ENSMUSG00000057969.16_tx_25"; exon_id "chr9_107477529_107477570_-"; exonnum "16"; txlen "1951";
chr9	ENSEMBL_gcm37	exon	107477529	107477570	0.0137639841646151	-	.	gene_id "ENSMUSG00000057969.16"; transcript_id "ENSMUSG00000057969.16_tx_26"; exon_id "chr9_107477529_107477570_-"; exonnum "18"; txlen "3488";
chr9	ENSEMBL_gcm37	exon	107477529	107477570	0.0137639841646151	-	.	gene_id "ENSMUSG00000057969.16"; transcript_id "ENSMUSG00000057969.16_tx_27"; exon_id "chr9_107477529_107477570_-"; exonnum "18"; txlen "3492";
chr9	ENSEMBL_gcm37	exon	107477529	107477570	4.83283647418981	-	.	gene_id "ENSMUSG00000057969.16"; transcript_id "ENSMUSG00000057969.16_tx_9"; exon_id "chr9_107477529_107477570_-"; exonnum "16"; txlen "3056";
chr9	HAVANA	exon	107477653	107477744	0	-	.	gene_id "ENSMUSG00000057969.16"; transcript_id "ENSMUST00000123926.8"; gene_type "protein_coding"; gene_name "Sema3b"; transcript_type "nonsense_mediated_decay"; transcript_name "Sema3b-206"; exon_number 13; exon_id "ENSMUSE00001123392.2"; level 2; protein_id "ENSMUSP00000137952.2"; transcript_support_level "1"; mgi_id "MGI:107561"; havana_gene "OTTMUSG00000016526.1"; havana_transcript "OTTMUST00000040364.1";
chr9	HAVANA	CDS	107477653	107477744	0	-	2	gene_id "ENSMUSG00000057969.16"; transcript_id "ENSMUST00000123926.8"; gene_type "protein_coding"; gene_name "Sema3b"; transcript_type "nonsense_mediated_decay"; transcript_name "Sema3b-206"; exon_number 13; exon_id "ENSMUSE00001123392.2"; level 2; protein_id "ENSMUSP00000137952.2"; transcript_support_level "1"; mgi_id "MGI:107561"; havana_gene "OTTMUSG00000016526.1"; havana_transcript "OTTMUST00000040364.1";
chr9	HAVANA	exon	107477653	107477744	0	-	.	gene_id "ENSMUSG00000057969.16"; transcript_id "ENSMUST00000102532.10"; gene_type "protein_coding"; gene_name "Sema3b"; transcript_type "protein_coding"; transcript_name "Sema3b-205"; exon_number 15; exon_id "ENSMUSE00001123392.2"; level 2; protein_id "ENSMUSP00000099591.4"; transcript_support_level "1"; mgi_id "MGI:107561"; tag "basic"; tag "appris_principal_1"; tag "CCDS"; ccdsid "CCDS23501.1"; havana_gene "OTTMUSG00000016526.1"; havana_transcript "OTTMUST00000039941.1";
chr9	HAVANA	CDS	107477653	107477744	0	-	2	gene_id "ENSMUSG00000057969.16"; transcript_id "ENSMUST00000102532.10"; gene_type "protein_coding"; gene_name "Sema3b"; transcript_type "protein_coding"; transcript_name "Sema3b-205"; exon_number 15; exon_id "ENSMUSE00001123392.2"; level 2; protein_id "ENSMUSP00000099591.4"; transcript_support_level "1"; mgi_id "MGI:107561"; tag "basic"; tag "appris_principal_1"; tag "CCDS"; ccdsid "CCDS23501.1"; havana_gene "OTTMUSG00000016526.1"; havana_transcript "OTTMUST00000039941.1";
chr9	HAVANA	exon	107477653	107477744	0	-	.	gene_id "ENSMUSG00000057969.16"; transcript_id "ENSMUST00000102530.8"; gene_type "protein_coding"; gene_name "Sema3b"; transcript_type "protein_coding"; transcript_name "Sema3b-203"; exon_number 16; exon_id "ENSMUSE00001123392.2"; level 2; protein_id "ENSMUSP00000099589.2"; transcript_support_level "5"; mgi_id "MGI:107561"; tag "alternative_5_UTR"; tag "basic"; tag "Ensembl_canonical"; tag "GENCODE_Primary"; tag "appris_principal_1"; tag "CCDS"; ccdsid "CCDS23501.1"; havana_gene "OTTMUSG00000016526.1"; havana_transcript "OTTMUST00000039966.1";
chr9	HAVANA	CDS	107477653	107477744	0	-	2	gene_id "ENSMUSG00000057969.16"; transcript_id "ENSMUST00000102530.8"; gene_type "protein_coding"; gene_name "Sema3b"; transcript_type "protein_coding"; transcript_name "Sema3b-203"; exon_number 16; exon_id "ENSMUSE00001123392.2"; level 2; protein_id "ENSMUSP00000099589.2"; transcript_support_level "5"; mgi_id "MGI:107561"; tag "alternative_5_UTR"; tag "basic"; tag "Ensembl_canonical"; tag "GENCODE_Primary"; tag "appris_principal_1"; tag "CCDS"; ccdsid "CCDS23501.1"; havana_gene "OTTMUSG00000016526.1"; havana_transcript "OTTMUST00000039966.1";
chr9	ENSEMBL	exon	107477653	107477744	0	-	.	gene_id "ENSMUSG00000057969.16"; transcript_id "ENSMUST00000073448.12"; gene_type "protein_coding"; gene_name "Sema3b"; transcript_type "protein_coding"; transcript_name "Sema3b-201"; exon_number 14; exon_id "ENSMUSE00001123392.2"; level 3; protein_id "ENSMUSP00000073152.6"; transcript_support_level "1"; mgi_id "MGI:107561"; tag "basic"; tag "appris_principal_1"; tag "CCDS"; ccdsid "CCDS23501.1"; havana_gene "OTTMUSG00000016526.1";
chr9	ENSEMBL	CDS	107477653	107477744	0	-	2	gene_id "ENSMUSG00000057969.16"; transcript_id "ENSMUST00000073448.12"; gene_type "protein_coding"; gene_name "Sema3b"; transcript_type "protein_coding"; transcript_name "Sema3b-201"; exon_number 14; exon_id "ENSMUSE00001123392.2"; level 3; protein_id "ENSMUSP00000073152.6"; transcript_support_level "1"; mgi_id "MGI:107561"; tag "basic"; tag "appris_principal_1"; tag "CCDS"; ccdsid "CCDS23501.1"; havana_gene "OTTMUSG00000016526.1";
chr9	HAVANA	exon	107477653	107477744	0	-	.	gene_id "ENSMUSG00000057969.16"; transcript_id "ENSMUST00000102529.10"; gene_type "protein_coding"; gene_name "Sema3b"; transcript_type "protein_coding"; transcript_name "Sema3b-202"; exon_number 13; exon_id "ENSMUSE00001123392.2"; level 2; protein_id "ENSMUSP00000099588.4"; transcript_support_level "1"; mgi_id "MGI:107561"; tag "alternative_5_UTR"; tag "basic"; tag "appris_principal_1"; tag "CCDS"; ccdsid "CCDS23501.1"; havana_gene "OTTMUSG00000016526.1"; havana_transcript "OTTMUST00000040365.1";
chr9	HAVANA	CDS	107477653	107477744	0	-	2	gene_id "ENSMUSG00000057969.16"; transcript_id "ENSMUST00000102529.10"; gene_type "protein_coding"; gene_name "Sema3b"; transcript_type "protein_coding"; transcript_name "Sema3b-202"; exon_number 13; exon_id "ENSMUSE00001123392.2"; level 2; protein_id "ENSMUSP00000099588.4"; transcript_support_level "1"; mgi_id "MGI:107561"; tag "alternative_5_UTR"; tag "basic"; tag "appris_principal_1"; tag "CCDS"; ccdsid "CCDS23501.1"; havana_gene "OTTMUSG00000016526.1"; havana_transcript "OTTMUST00000040365.1";
chr9	HAVANA	exon	107477653	107477744	0	-	.	gene_id "ENSMUSG00000057969.16"; transcript_id "ENSMUST00000102531.7"; gene_type "protein_coding"; gene_name "Sema3b"; transcript_type "protein_coding"; transcript_name "Sema3b-204"; exon_number 14; exon_id "ENSMUSE00001123392.2"; level 2; protein_id "ENSMUSP00000099590.2"; transcript_support_level "1"; mgi_id "MGI:107561"; tag "alternative_5_UTR"; tag "basic"; tag "appris_principal_1"; tag "CCDS"; ccdsid "CCDS23501.1"; havana_gene "OTTMUSG00000016526.1"; havana_transcript "OTTMUST00000039965.1";
chr9	HAVANA	CDS	107477653	107477744	0	-	2	gene_id "ENSMUSG00000057969.16"; transcript_id "ENSMUST00000102531.7"; gene_type "protein_coding"; gene_name "Sema3b"; transcript_type "protein_coding"; transcript_name "Sema3b-204"; exon_number 14; exon_id "ENSMUSE00001123392.2"; level 2; protein_id "ENSMUSP00000099590.2"; transcript_support_level "1"; mgi_id "MGI:107561"; tag "alternative_5_UTR"; tag "basic"; tag "appris_principal_1"; tag "CCDS"; ccdsid "CCDS23501.1"; havana_gene "OTTMUSG00000016526.1"; havana_transcript "OTTMUST00000039965.1";
chr9	HAVANA	exon	107477653	107477744	0	-	.	gene_id "ENSMUSG00000057969.16"; transcript_id "ENSMUST00000195472.2"; gene_type "protein_coding"; gene_name "Sema3b"; transcript_type "retained_intron"; transcript_name "Sema3b-213"; exon_number 2; exon_id "ENSMUSE00001336133.2"; level 2; transcript_support_level "5"; mgi_id "MGI:107561"; havana_gene "OTTMUSG00000016526.1"; havana_transcript "OTTMUST00000128918.1";
chr9	ENSEMBL_gcm37	exon	107477653	107477744	3.21244539418442	-	.	gene_id "ENSMUSG00000057969.16"; transcript_id "ENSMUSG00000057969.16_tx_10"; exon_id "chr9_107477653_107477744_-"; exonnum "16"; txlen "3237";
chr9	ENSEMBL_gcm37	exon	107477653	107477744	3.16050594783323	-	.	gene_id "ENSMUSG00000057969.16"; transcript_id "ENSMUSG00000057969.16_tx_11"; exon_id "chr9_107477653_107477744_-"; exonnum "15"; txlen "3060";
chr9	ENSEMBL_gcm37	exon	107477653	107477744	2.96378852636604	-	.	gene_id "ENSMUSG00000057969.16"; transcript_id "ENSMUSG00000057969.16_tx_12"; exon_id "chr9_107477653_107477744_-"; exonnum "17"; txlen "3311";
chr9	ENSEMBL_gcm37	exon	107477653	107477744	2.87350647398852	-	.	gene_id "ENSMUSG00000057969.16"; transcript_id "ENSMUSG00000057969.16_tx_13"; exon_id "chr9_107477653_107477744_-"; exonnum "17"; txlen "3315";
chr9	ENSEMBL_gcm37	exon	107477653	107477744	2.25992851945737	-	.	gene_id "ENSMUSG00000057969.16"; transcript_id "ENSMUSG00000057969.16_tx_14"; exon_id "chr9_107477653_107477744_-"; exonnum "16"; txlen "3241";
chr9	ENSEMBL_gcm37	exon	107477653	107477744	1.83708297861726	-	.	gene_id "ENSMUSG00000057969.16"; transcript_id "ENSMUSG00000057969.16_tx_15"; exon_id "chr9_107477653_107477744_-"; exonnum "16"; txlen "3170";
chr9	ENSEMBL_gcm37	exon	107477653	107477744	1.76929052614916	-	.	gene_id "ENSMUSG00000057969.16"; transcript_id "ENSMUSG00000057969.16_tx_16"; exon_id "chr9_107477653_107477744_-"; exonnum "16"; txlen "3174";
chr9	ENSEMBL_gcm37	exon	107477653	107477744	1.45183852090234	-	.	gene_id "ENSMUSG00000057969.16"; transcript_id "ENSMUSG00000057969.16_tx_18"; exon_id "chr9_107477653_107477744_-"; exonnum "15"; txlen "1916";
chr9	ENSEMBL_gcm37	exon	107477653	107477744	1.28369025107137	-	.	gene_id "ENSMUSG00000057969.16"; transcript_id "ENSMUSG00000057969.16_tx_19"; exon_id "chr9_107477653_107477744_-"; exonnum "14"; txlen "2997";
chr9	ENSEMBL_gcm37	exon	107477653	107477744	1.05015378283025	-	.	gene_id "ENSMUSG00000057969.16"; transcript_id "ENSMUSG00000057969.16_tx_22"; exon_id "chr9_107477653_107477744_-"; exonnum "15"; txlen "1947";
chr9	ENSEMBL_gcm37	exon	107477653	107477744	1.00380561262204	-	.	gene_id "ENSMUSG00000057969.16"; transcript_id "ENSMUSG00000057969.16_tx_23"; exon_id "chr9_107477653_107477744_-"; exonnum "15"; txlen "1920";
chr9	ENSEMBL_gcm37	exon	107477653	107477744	0.968191894486439	-	.	gene_id "ENSMUSG00000057969.16"; transcript_id "ENSMUSG00000057969.16_tx_24"; exon_id "chr9_107477653_107477744_-"; exonnum "15"; txlen "3089";
chr9	ENSEMBL_gcm37	exon	107477653	107477744	0.920110206410998	-	.	gene_id "ENSMUSG00000057969.16"; transcript_id "ENSMUSG00000057969.16_tx_25"; exon_id "chr9_107477653_107477744_-"; exonnum "15"; txlen "1951";
chr9	ENSEMBL_gcm37	exon	107477653	107477744	0.0137639841646151	-	.	gene_id "ENSMUSG00000057969.16"; transcript_id "ENSMUSG00000057969.16_tx_26"; exon_id "chr9_107477653_107477744_-"; exonnum "17"; txlen "3488";
chr9	ENSEMBL_gcm37	exon	107477653	107477744	0.0137639841646151	-	.	gene_id "ENSMUSG00000057969.16"; transcript_id "ENSMUSG00000057969.16_tx_27"; exon_id "chr9_107477653_107477744_-"; exonnum "17"; txlen "3492";
chr9	ENSEMBL_gcm37	exon	107477653	107477744	4.83283647418981	-	.	gene_id "ENSMUSG00000057969.16"; transcript_id "ENSMUSG00000057969.16_tx_9"; exon_id "chr9_107477653_107477744_-"; exonnum "15"; txlen "3056";
chr9	HAVANA	exon	107478027	107478246	0	-	.	gene_id "ENSMUSG00000057969.16"; transcript_id "ENSMUST00000123926.8"; gene_type "protein_coding"; gene_name "Sema3b"; transcript_type "nonsense_mediated_decay"; transcript_name "Sema3b-206"; exon_number 12; exon_id "ENSMUSE00001156395.2"; level 2; protein_id "ENSMUSP00000137952.2"; transcript_support_level "1"; mgi_id "MGI:107561"; havana_gene "OTTMUSG00000016526.1"; havana_transcript "OTTMUST00000040364.1";
chr9	HAVANA	CDS	107478027	107478246	0	-	0	gene_id "ENSMUSG00000057969.16"; transcript_id "ENSMUST00000123926.8"; gene_type "protein_coding"; gene_name "Sema3b"; transcript_type "nonsense_mediated_decay"; transcript_name "Sema3b-206"; exon_number 12; exon_id "ENSMUSE00001156395.2"; level 2; protein_id "ENSMUSP00000137952.2"; transcript_support_level "1"; mgi_id "MGI:107561"; havana_gene "OTTMUSG00000016526.1"; havana_transcript "OTTMUST00000040364.1";
chr9	HAVANA	exon	107478027	107478246	0	-	.	gene_id "ENSMUSG00000057969.16"; transcript_id "ENSMUST00000102532.10"; gene_type "protein_coding"; gene_name "Sema3b"; transcript_type "protein_coding"; transcript_name "Sema3b-205"; exon_number 14; exon_id "ENSMUSE00001156395.2"; level 2; protein_id "ENSMUSP00000099591.4"; transcript_support_level "1"; mgi_id "MGI:107561"; tag "basic"; tag "appris_principal_1"; tag "CCDS"; ccdsid "CCDS23501.1"; havana_gene "OTTMUSG00000016526.1"; havana_transcript "OTTMUST00000039941.1";
chr9	HAVANA	CDS	107478027	107478246	0	-	0	gene_id "ENSMUSG00000057969.16"; transcript_id "ENSMUST00000102532.10"; gene_type "protein_coding"; gene_name "Sema3b"; transcript_type "protein_coding"; transcript_name "Sema3b-205"; exon_number 14; exon_id "ENSMUSE00001156395.2"; level 2; protein_id "ENSMUSP00000099591.4"; transcript_support_level "1"; mgi_id "MGI:107561"; tag "basic"; tag "appris_principal_1"; tag "CCDS"; ccdsid "CCDS23501.1"; havana_gene "OTTMUSG00000016526.1"; havana_transcript "OTTMUST00000039941.1";
chr9	HAVANA	exon	107478027	107478246	0	-	.	gene_id "ENSMUSG00000057969.16"; transcript_id "ENSMUST00000102530.8"; gene_type "protein_coding"; gene_name "Sema3b"; transcript_type "protein_coding"; transcript_name "Sema3b-203"; exon_number 15; exon_id "ENSMUSE00001156395.2"; level 2; protein_id "ENSMUSP00000099589.2"; transcript_support_level "5"; mgi_id "MGI:107561"; tag "alternative_5_UTR"; tag "basic"; tag "Ensembl_canonical"; tag "GENCODE_Primary"; tag "appris_principal_1"; tag "CCDS"; ccdsid "CCDS23501.1"; havana_gene "OTTMUSG00000016526.1"; havana_transcript "OTTMUST00000039966.1";
chr9	HAVANA	CDS	107478027	107478246	0	-	0	gene_id "ENSMUSG00000057969.16"; transcript_id "ENSMUST00000102530.8"; gene_type "protein_coding"; gene_name "Sema3b"; transcript_type "protein_coding"; transcript_name "Sema3b-203"; exon_number 15; exon_id "ENSMUSE00001156395.2"; level 2; protein_id "ENSMUSP00000099589.2"; transcript_support_level "5"; mgi_id "MGI:107561"; tag "alternative_5_UTR"; tag "basic"; tag "Ensembl_canonical"; tag "GENCODE_Primary"; tag "appris_principal_1"; tag "CCDS"; ccdsid "CCDS23501.1"; havana_gene "OTTMUSG00000016526.1"; havana_transcript "OTTMUST00000039966.1";
chr9	ENSEMBL	exon	107478027	107478246	0	-	.	gene_id "ENSMUSG00000057969.16"; transcript_id "ENSMUST00000073448.12"; gene_type "protein_coding"; gene_name "Sema3b"; transcript_type "protein_coding"; transcript_name "Sema3b-201"; exon_number 13; exon_id "ENSMUSE00001156395.2"; level 3; protein_id "ENSMUSP00000073152.6"; transcript_support_level "1"; mgi_id "MGI:107561"; tag "basic"; tag "appris_principal_1"; tag "CCDS"; ccdsid "CCDS23501.1"; havana_gene "OTTMUSG00000016526.1";
chr9	ENSEMBL	CDS	107478027	107478246	0	-	0	gene_id "ENSMUSG00000057969.16"; transcript_id "ENSMUST00000073448.12"; gene_type "protein_coding"; gene_name "Sema3b"; transcript_type "protein_coding"; transcript_name "Sema3b-201"; exon_number 13; exon_id "ENSMUSE00001156395.2"; level 3; protein_id "ENSMUSP00000073152.6"; transcript_support_level "1"; mgi_id "MGI:107561"; tag "basic"; tag "appris_principal_1"; tag "CCDS"; ccdsid "CCDS23501.1"; havana_gene "OTTMUSG00000016526.1";
chr9	HAVANA	exon	107478027	107478246	0	-	.	gene_id "ENSMUSG00000057969.16"; transcript_id "ENSMUST00000102529.10"; gene_type "protein_coding"; gene_name "Sema3b"; transcript_type "protein_coding"; transcript_name "Sema3b-202"; exon_number 12; exon_id "ENSMUSE00001156395.2"; level 2; protein_id "ENSMUSP00000099588.4"; transcript_support_level "1"; mgi_id "MGI:107561"; tag "alternative_5_UTR"; tag "basic"; tag "appris_principal_1"; tag "CCDS"; ccdsid "CCDS23501.1"; havana_gene "OTTMUSG00000016526.1"; havana_transcript "OTTMUST00000040365.1";
chr9	HAVANA	CDS	107478027	107478246	0	-	0	gene_id "ENSMUSG00000057969.16"; transcript_id "ENSMUST00000102529.10"; gene_type "protein_coding"; gene_name "Sema3b"; transcript_type "protein_coding"; transcript_name "Sema3b-202"; exon_number 12; exon_id "ENSMUSE00001156395.2"; level 2; protein_id "ENSMUSP00000099588.4"; transcript_support_level "1"; mgi_id "MGI:107561"; tag "alternative_5_UTR"; tag "basic"; tag "appris_principal_1"; tag "CCDS"; ccdsid "CCDS23501.1"; havana_gene "OTTMUSG00000016526.1"; havana_transcript "OTTMUST00000040365.1";
chr9	HAVANA	exon	107478027	107478246	0	-	.	gene_id "ENSMUSG00000057969.16"; transcript_id "ENSMUST00000102531.7"; gene_type "protein_coding"; gene_name "Sema3b"; transcript_type "protein_coding"; transcript_name "Sema3b-204"; exon_number 13; exon_id "ENSMUSE00001156395.2"; level 2; protein_id "ENSMUSP00000099590.2"; transcript_support_level "1"; mgi_id "MGI:107561"; tag "alternative_5_UTR"; tag "basic"; tag "appris_principal_1"; tag "CCDS"; ccdsid "CCDS23501.1"; havana_gene "OTTMUSG00000016526.1"; havana_transcript "OTTMUST00000039965.1";
chr9	HAVANA	CDS	107478027	107478246	0	-	0	gene_id "ENSMUSG00000057969.16"; transcript_id "ENSMUST00000102531.7"; gene_type "protein_coding"; gene_name "Sema3b"; transcript_type "protein_coding"; transcript_name "Sema3b-204"; exon_number 13; exon_id "ENSMUSE00001156395.2"; level 2; protein_id "ENSMUSP00000099590.2"; transcript_support_level "1"; mgi_id "MGI:107561"; tag "alternative_5_UTR"; tag "basic"; tag "appris_principal_1"; tag "CCDS"; ccdsid "CCDS23501.1"; havana_gene "OTTMUSG00000016526.1"; havana_transcript "OTTMUST00000039965.1";
chr9	ENSEMBL_gcm37	exon	107478027	107478246	3.21244539418442	-	.	gene_id "ENSMUSG00000057969.16"; transcript_id "ENSMUSG00000057969.16_tx_10"; exon_id "chr9_107478027_107478246_-"; exonnum "15"; txlen "3237";
chr9	ENSEMBL_gcm37	exon	107478027	107478246	3.16050594783323	-	.	gene_id "ENSMUSG00000057969.16"; transcript_id "ENSMUSG00000057969.16_tx_11"; exon_id "chr9_107478027_107478246_-"; exonnum "14"; txlen "3060";
chr9	ENSEMBL_gcm37	exon	107478027	107478246	2.96378852636604	-	.	gene_id "ENSMUSG00000057969.16"; transcript_id "ENSMUSG00000057969.16_tx_12"; exon_id "chr9_107478027_107478246_-"; exonnum "16"; txlen "3311";
chr9	ENSEMBL_gcm37	exon	107478027	107478246	2.87350647398852	-	.	gene_id "ENSMUSG00000057969.16"; transcript_id "ENSMUSG00000057969.16_tx_13"; exon_id "chr9_107478027_107478246_-"; exonnum "16"; txlen "3315";
chr9	ENSEMBL_gcm37	exon	107478027	107478246	2.25992851945737	-	.	gene_id "ENSMUSG00000057969.16"; transcript_id "ENSMUSG00000057969.16_tx_14"; exon_id "chr9_107478027_107478246_-"; exonnum "15"; txlen "3241";
chr9	ENSEMBL_gcm37	exon	107478027	107478246	1.83708297861726	-	.	gene_id "ENSMUSG00000057969.16"; transcript_id "ENSMUSG00000057969.16_tx_15"; exon_id "chr9_107478027_107478246_-"; exonnum "15"; txlen "3170";
chr9	ENSEMBL_gcm37	exon	107478027	107478246	1.76929052614916	-	.	gene_id "ENSMUSG00000057969.16"; transcript_id "ENSMUSG00000057969.16_tx_16"; exon_id "chr9_107478027_107478246_-"; exonnum "15"; txlen "3174";
chr9	ENSEMBL_gcm37	exon	107478027	107478246	1.45183852090234	-	.	gene_id "ENSMUSG00000057969.16"; transcript_id "ENSMUSG00000057969.16_tx_18"; exon_id "chr9_107478027_107478246_-"; exonnum "14"; txlen "1916";
chr9	ENSEMBL_gcm37	exon	107478027	107478246	1.28369025107137	-	.	gene_id "ENSMUSG00000057969.16"; transcript_id "ENSMUSG00000057969.16_tx_19"; exon_id "chr9_107478027_107478246_-"; exonnum "13"; txlen "2997";
chr9	ENSEMBL_gcm37	exon	107478027	107478246	1.05015378283025	-	.	gene_id "ENSMUSG00000057969.16"; transcript_id "ENSMUSG00000057969.16_tx_22"; exon_id "chr9_107478027_107478246_-"; exonnum "14"; txlen "1947";
chr9	ENSEMBL_gcm37	exon	107478027	107478246	1.00380561262204	-	.	gene_id "ENSMUSG00000057969.16"; transcript_id "ENSMUSG00000057969.16_tx_23"; exon_id "chr9_107478027_107478246_-"; exonnum "14"; txlen "1920";
chr9	ENSEMBL_gcm37	exon	107478027	107478246	0.968191894486439	-	.	gene_id "ENSMUSG00000057969.16"; transcript_id "ENSMUSG00000057969.16_tx_24"; exon_id "chr9_107478027_107478246_-"; exonnum "14"; txlen "3089";
chr9	ENSEMBL_gcm37	exon	107478027	107478246	0.920110206410998	-	.	gene_id "ENSMUSG00000057969.16"; transcript_id "ENSMUSG00000057969.16_tx_25"; exon_id "chr9_107478027_107478246_-"; exonnum "14"; txlen "1951";
chr9	ENSEMBL_gcm37	exon	107478027	107478246	0.0137639841646151	-	.	gene_id "ENSMUSG00000057969.16"; transcript_id "ENSMUSG00000057969.16_tx_26"; exon_id "chr9_107478027_107478246_-"; exonnum "16"; txlen "3488";
chr9	ENSEMBL_gcm37	exon	107478027	107478246	0.0137639841646151	-	.	gene_id "ENSMUSG00000057969.16"; transcript_id "ENSMUSG00000057969.16_tx_27"; exon_id "chr9_107478027_107478246_-"; exonnum "16"; txlen "3492";
chr9	ENSEMBL_gcm37	exon	107478027	107478246	4.83283647418981	-	.	gene_id "ENSMUSG00000057969.16"; transcript_id "ENSMUSG00000057969.16_tx_9"; exon_id "chr9_107478027_107478246_-"; exonnum "14"; txlen "3056";
chr9	HAVANA	exon	107478027	107478505	0	-	.	gene_id "ENSMUSG00000057969.16"; transcript_id "ENSMUST00000195472.2"; gene_type "protein_coding"; gene_name "Sema3b"; transcript_type "retained_intron"; transcript_name "Sema3b-213"; exon_number 1; exon_id "ENSMUSE00001342685.2"; level 2; transcript_support_level "5"; mgi_id "MGI:107561"; havana_gene "OTTMUSG00000016526.1"; havana_transcript "OTTMUST00000128918.1";
chr9	HAVANA	exon	107478557	107478701	0	-	.	gene_id "ENSMUSG00000057969.16"; transcript_id "ENSMUST00000123926.8"; gene_type "protein_coding"; gene_name "Sema3b"; transcript_type "nonsense_mediated_decay"; transcript_name "Sema3b-206"; exon_number 11; exon_id "ENSMUSE00001177250.2"; level 2; protein_id "ENSMUSP00000137952.2"; transcript_support_level "1"; mgi_id "MGI:107561"; havana_gene "OTTMUSG00000016526.1"; havana_transcript "OTTMUST00000040364.1";
chr9	HAVANA	CDS	107478557	107478701	0	-	1	gene_id "ENSMUSG00000057969.16"; transcript_id "ENSMUST00000123926.8"; gene_type "protein_coding"; gene_name "Sema3b"; transcript_type "nonsense_mediated_decay"; transcript_name "Sema3b-206"; exon_number 11; exon_id "ENSMUSE00001177250.2"; level 2; protein_id "ENSMUSP00000137952.2"; transcript_support_level "1"; mgi_id "MGI:107561"; havana_gene "OTTMUSG00000016526.1"; havana_transcript "OTTMUST00000040364.1";
chr9	HAVANA	exon	107478557	107478701	0	-	.	gene_id "ENSMUSG00000057969.16"; transcript_id "ENSMUST00000102532.10"; gene_type "protein_coding"; gene_name "Sema3b"; transcript_type "protein_coding"; transcript_name "Sema3b-205"; exon_number 13; exon_id "ENSMUSE00001177250.2"; level 2; protein_id "ENSMUSP00000099591.4"; transcript_support_level "1"; mgi_id "MGI:107561"; tag "basic"; tag "appris_principal_1"; tag "CCDS"; ccdsid "CCDS23501.1"; havana_gene "OTTMUSG00000016526.1"; havana_transcript "OTTMUST00000039941.1";
chr9	HAVANA	CDS	107478557	107478701	0	-	1	gene_id "ENSMUSG00000057969.16"; transcript_id "ENSMUST00000102532.10"; gene_type "protein_coding"; gene_name "Sema3b"; transcript_type "protein_coding"; transcript_name "Sema3b-205"; exon_number 13; exon_id "ENSMUSE00001177250.2"; level 2; protein_id "ENSMUSP00000099591.4"; transcript_support_level "1"; mgi_id "MGI:107561"; tag "basic"; tag "appris_principal_1"; tag "CCDS"; ccdsid "CCDS23501.1"; havana_gene "OTTMUSG00000016526.1"; havana_transcript "OTTMUST00000039941.1";
chr9	HAVANA	exon	107478557	107478701	0	-	.	gene_id "ENSMUSG00000057969.16"; transcript_id "ENSMUST00000102530.8"; gene_type "protein_coding"; gene_name "Sema3b"; transcript_type "protein_coding"; transcript_name "Sema3b-203"; exon_number 14; exon_id "ENSMUSE00001177250.2"; level 2; protein_id "ENSMUSP00000099589.2"; transcript_support_level "5"; mgi_id "MGI:107561"; tag "alternative_5_UTR"; tag "basic"; tag "Ensembl_canonical"; tag "GENCODE_Primary"; tag "appris_principal_1"; tag "CCDS"; ccdsid "CCDS23501.1"; havana_gene "OTTMUSG00000016526.1"; havana_transcript "OTTMUST00000039966.1";
chr9	HAVANA	CDS	107478557	107478701	0	-	1	gene_id "ENSMUSG00000057969.16"; transcript_id "ENSMUST00000102530.8"; gene_type "protein_coding"; gene_name "Sema3b"; transcript_type "protein_coding"; transcript_name "Sema3b-203"; exon_number 14; exon_id "ENSMUSE00001177250.2"; level 2; protein_id "ENSMUSP00000099589.2"; transcript_support_level "5"; mgi_id "MGI:107561"; tag "alternative_5_UTR"; tag "basic"; tag "Ensembl_canonical"; tag "GENCODE_Primary"; tag "appris_principal_1"; tag "CCDS"; ccdsid "CCDS23501.1"; havana_gene "OTTMUSG00000016526.1"; havana_transcript "OTTMUST00000039966.1";
chr9	ENSEMBL	exon	107478557	107478701	0	-	.	gene_id "ENSMUSG00000057969.16"; transcript_id "ENSMUST00000073448.12"; gene_type "protein_coding"; gene_name "Sema3b"; transcript_type "protein_coding"; transcript_name "Sema3b-201"; exon_number 12; exon_id "ENSMUSE00001177250.2"; level 3; protein_id "ENSMUSP00000073152.6"; transcript_support_level "1"; mgi_id "MGI:107561"; tag "basic"; tag "appris_principal_1"; tag "CCDS"; ccdsid "CCDS23501.1"; havana_gene "OTTMUSG00000016526.1";
chr9	ENSEMBL	CDS	107478557	107478701	0	-	1	gene_id "ENSMUSG00000057969.16"; transcript_id "ENSMUST00000073448.12"; gene_type "protein_coding"; gene_name "Sema3b"; transcript_type "protein_coding"; transcript_name "Sema3b-201"; exon_number 12; exon_id "ENSMUSE00001177250.2"; level 3; protein_id "ENSMUSP00000073152.6"; transcript_support_level "1"; mgi_id "MGI:107561"; tag "basic"; tag "appris_principal_1"; tag "CCDS"; ccdsid "CCDS23501.1"; havana_gene "OTTMUSG00000016526.1";
chr9	HAVANA	exon	107478557	107478701	0	-	.	gene_id "ENSMUSG00000057969.16"; transcript_id "ENSMUST00000102529.10"; gene_type "protein_coding"; gene_name "Sema3b"; transcript_type "protein_coding"; transcript_name "Sema3b-202"; exon_number 11; exon_id "ENSMUSE00001177250.2"; level 2; protein_id "ENSMUSP00000099588.4"; transcript_support_level "1"; mgi_id "MGI:107561"; tag "alternative_5_UTR"; tag "basic"; tag "appris_principal_1"; tag "CCDS"; ccdsid "CCDS23501.1"; havana_gene "OTTMUSG00000016526.1"; havana_transcript "OTTMUST00000040365.1";
chr9	HAVANA	CDS	107478557	107478701	0	-	1	gene_id "ENSMUSG00000057969.16"; transcript_id "ENSMUST00000102529.10"; gene_type "protein_coding"; gene_name "Sema3b"; transcript_type "protein_coding"; transcript_name "Sema3b-202"; exon_number 11; exon_id "ENSMUSE00001177250.2"; level 2; protein_id "ENSMUSP00000099588.4"; transcript_support_level "1"; mgi_id "MGI:107561"; tag "alternative_5_UTR"; tag "basic"; tag "appris_principal_1"; tag "CCDS"; ccdsid "CCDS23501.1"; havana_gene "OTTMUSG00000016526.1"; havana_transcript "OTTMUST00000040365.1";
chr9	HAVANA	exon	107478557	107478701	0	-	.	gene_id "ENSMUSG00000057969.16"; transcript_id "ENSMUST00000102531.7"; gene_type "protein_coding"; gene_name "Sema3b"; transcript_type "protein_coding"; transcript_name "Sema3b-204"; exon_number 12; exon_id "ENSMUSE00001177250.2"; level 2; protein_id "ENSMUSP00000099590.2"; transcript_support_level "1"; mgi_id "MGI:107561"; tag "alternative_5_UTR"; tag "basic"; tag "appris_principal_1"; tag "CCDS"; ccdsid "CCDS23501.1"; havana_gene "OTTMUSG00000016526.1"; havana_transcript "OTTMUST00000039965.1";
chr9	HAVANA	CDS	107478557	107478701	0	-	1	gene_id "ENSMUSG00000057969.16"; transcript_id "ENSMUST00000102531.7"; gene_type "protein_coding"; gene_name "Sema3b"; transcript_type "protein_coding"; transcript_name "Sema3b-204"; exon_number 12; exon_id "ENSMUSE00001177250.2"; level 2; protein_id "ENSMUSP00000099590.2"; transcript_support_level "1"; mgi_id "MGI:107561"; tag "alternative_5_UTR"; tag "basic"; tag "appris_principal_1"; tag "CCDS"; ccdsid "CCDS23501.1"; havana_gene "OTTMUSG00000016526.1"; havana_transcript "OTTMUST00000039965.1";
chr9	ENSEMBL_gcm37	exon	107478557	107478701	3.21244539418442	-	.	gene_id "ENSMUSG00000057969.16"; transcript_id "ENSMUSG00000057969.16_tx_10"; exon_id "chr9_107478557_107478701_-"; exonnum "14"; txlen "3237";
chr9	ENSEMBL_gcm37	exon	107478557	107478701	3.16050594783323	-	.	gene_id "ENSMUSG00000057969.16"; transcript_id "ENSMUSG00000057969.16_tx_11"; exon_id "chr9_107478557_107478701_-"; exonnum "13"; txlen "3060";
chr9	ENSEMBL_gcm37	exon	107478557	107478701	2.96378852636604	-	.	gene_id "ENSMUSG00000057969.16"; transcript_id "ENSMUSG00000057969.16_tx_12"; exon_id "chr9_107478557_107478701_-"; exonnum "15"; txlen "3311";
chr9	ENSEMBL_gcm37	exon	107478557	107478701	2.87350647398852	-	.	gene_id "ENSMUSG00000057969.16"; transcript_id "ENSMUSG00000057969.16_tx_13"; exon_id "chr9_107478557_107478701_-"; exonnum "15"; txlen "3315";
chr9	ENSEMBL_gcm37	exon	107478557	107478701	2.25992851945737	-	.	gene_id "ENSMUSG00000057969.16"; transcript_id "ENSMUSG00000057969.16_tx_14"; exon_id "chr9_107478557_107478701_-"; exonnum "14"; txlen "3241";
chr9	ENSEMBL_gcm37	exon	107478557	107478701	1.83708297861726	-	.	gene_id "ENSMUSG00000057969.16"; transcript_id "ENSMUSG00000057969.16_tx_15"; exon_id "chr9_107478557_107478701_-"; exonnum "14"; txlen "3170";
chr9	ENSEMBL_gcm37	exon	107478557	107478701	1.76929052614916	-	.	gene_id "ENSMUSG00000057969.16"; transcript_id "ENSMUSG00000057969.16_tx_16"; exon_id "chr9_107478557_107478701_-"; exonnum "14"; txlen "3174";
chr9	ENSEMBL_gcm37	exon	107478557	107478701	1.45183852090234	-	.	gene_id "ENSMUSG00000057969.16"; transcript_id "ENSMUSG00000057969.16_tx_18"; exon_id "chr9_107478557_107478701_-"; exonnum "13"; txlen "1916";
chr9	ENSEMBL_gcm37	exon	107478557	107478701	1.28369025107137	-	.	gene_id "ENSMUSG00000057969.16"; transcript_id "ENSMUSG00000057969.16_tx_19"; exon_id "chr9_107478557_107478701_-"; exonnum "12"; txlen "2997";
chr9	ENSEMBL_gcm37	exon	107478557	107478701	1.05015378283025	-	.	gene_id "ENSMUSG00000057969.16"; transcript_id "ENSMUSG00000057969.16_tx_22"; exon_id "chr9_107478557_107478701_-"; exonnum "13"; txlen "1947";
chr9	ENSEMBL_gcm37	exon	107478557	107478701	1.00380561262204	-	.	gene_id "ENSMUSG00000057969.16"; transcript_id "ENSMUSG00000057969.16_tx_23"; exon_id "chr9_107478557_107478701_-"; exonnum "13"; txlen "1920";
chr9	ENSEMBL_gcm37	exon	107478557	107478701	0.968191894486439	-	.	gene_id "ENSMUSG00000057969.16"; transcript_id "ENSMUSG00000057969.16_tx_24"; exon_id "chr9_107478557_107478701_-"; exonnum "13"; txlen "3089";
chr9	ENSEMBL_gcm37	exon	107478557	107478701	0.920110206410998	-	.	gene_id "ENSMUSG00000057969.16"; transcript_id "ENSMUSG00000057969.16_tx_25"; exon_id "chr9_107478557_107478701_-"; exonnum "13"; txlen "1951";
chr9	ENSEMBL_gcm37	exon	107478557	107478701	0.0137639841646151	-	.	gene_id "ENSMUSG00000057969.16"; transcript_id "ENSMUSG00000057969.16_tx_26"; exon_id "chr9_107478557_107478701_-"; exonnum "15"; txlen "3488";
chr9	ENSEMBL_gcm37	exon	107478557	107478701	0.0137639841646151	-	.	gene_id "ENSMUSG00000057969.16"; transcript_id "ENSMUSG00000057969.16_tx_27"; exon_id "chr9_107478557_107478701_-"; exonnum "15"; txlen "3492";
chr9	ENSEMBL_gcm37	exon	107478557	107478701	4.83283647418981	-	.	gene_id "ENSMUSG00000057969.16"; transcript_id "ENSMUSG00000057969.16_tx_9"; exon_id "chr9_107478557_107478701_-"; exonnum "13"; txlen "3056";
chr9	HAVANA	exon	107478783	107478852	0	-	.	gene_id "ENSMUSG00000057969.16"; transcript_id "ENSMUST00000123926.8"; gene_type "protein_coding"; gene_name "Sema3b"; transcript_type "nonsense_mediated_decay"; transcript_name "Sema3b-206"; exon_number 10; exon_id "ENSMUSE00001197140.2"; level 2; protein_id "ENSMUSP00000137952.2"; transcript_support_level "1"; mgi_id "MGI:107561"; havana_gene "OTTMUSG00000016526.1"; havana_transcript "OTTMUST00000040364.1";
chr9	HAVANA	CDS	107478783	107478852	0	-	2	gene_id "ENSMUSG00000057969.16"; transcript_id "ENSMUST00000123926.8"; gene_type "protein_coding"; gene_name "Sema3b"; transcript_type "nonsense_mediated_decay"; transcript_name "Sema3b-206"; exon_number 10; exon_id "ENSMUSE00001197140.2"; level 2; protein_id "ENSMUSP00000137952.2"; transcript_support_level "1"; mgi_id "MGI:107561"; havana_gene "OTTMUSG00000016526.1"; havana_transcript "OTTMUST00000040364.1";
chr9	HAVANA	exon	107478783	107478852	0	-	.	gene_id "ENSMUSG00000057969.16"; transcript_id "ENSMUST00000102532.10"; gene_type "protein_coding"; gene_name "Sema3b"; transcript_type "protein_coding"; transcript_name "Sema3b-205"; exon_number 12; exon_id "ENSMUSE00001197140.2"; level 2; protein_id "ENSMUSP00000099591.4"; transcript_support_level "1"; mgi_id "MGI:107561"; tag "basic"; tag "appris_principal_1"; tag "CCDS"; ccdsid "CCDS23501.1"; havana_gene "OTTMUSG00000016526.1"; havana_transcript "OTTMUST00000039941.1";
chr9	HAVANA	CDS	107478783	107478852	0	-	2	gene_id "ENSMUSG00000057969.16"; transcript_id "ENSMUST00000102532.10"; gene_type "protein_coding"; gene_name "Sema3b"; transcript_type "protein_coding"; transcript_name "Sema3b-205"; exon_number 12; exon_id "ENSMUSE00001197140.2"; level 2; protein_id "ENSMUSP00000099591.4"; transcript_support_level "1"; mgi_id "MGI:107561"; tag "basic"; tag "appris_principal_1"; tag "CCDS"; ccdsid "CCDS23501.1"; havana_gene "OTTMUSG00000016526.1"; havana_transcript "OTTMUST00000039941.1";
chr9	HAVANA	exon	107478783	107478852	0	-	.	gene_id "ENSMUSG00000057969.16"; transcript_id "ENSMUST00000102530.8"; gene_type "protein_coding"; gene_name "Sema3b"; transcript_type "protein_coding"; transcript_name "Sema3b-203"; exon_number 13; exon_id "ENSMUSE00001197140.2"; level 2; protein_id "ENSMUSP00000099589.2"; transcript_support_level "5"; mgi_id "MGI:107561"; tag "alternative_5_UTR"; tag "basic"; tag "Ensembl_canonical"; tag "GENCODE_Primary"; tag "appris_principal_1"; tag "CCDS"; ccdsid "CCDS23501.1"; havana_gene "OTTMUSG00000016526.1"; havana_transcript "OTTMUST00000039966.1";
chr9	HAVANA	CDS	107478783	107478852	0	-	2	gene_id "ENSMUSG00000057969.16"; transcript_id "ENSMUST00000102530.8"; gene_type "protein_coding"; gene_name "Sema3b"; transcript_type "protein_coding"; transcript_name "Sema3b-203"; exon_number 13; exon_id "ENSMUSE00001197140.2"; level 2; protein_id "ENSMUSP00000099589.2"; transcript_support_level "5"; mgi_id "MGI:107561"; tag "alternative_5_UTR"; tag "basic"; tag "Ensembl_canonical"; tag "GENCODE_Primary"; tag "appris_principal_1"; tag "CCDS"; ccdsid "CCDS23501.1"; havana_gene "OTTMUSG00000016526.1"; havana_transcript "OTTMUST00000039966.1";
chr9	ENSEMBL	exon	107478783	107478852	0	-	.	gene_id "ENSMUSG00000057969.16"; transcript_id "ENSMUST00000073448.12"; gene_type "protein_coding"; gene_name "Sema3b"; transcript_type "protein_coding"; transcript_name "Sema3b-201"; exon_number 11; exon_id "ENSMUSE00001197140.2"; level 3; protein_id "ENSMUSP00000073152.6"; transcript_support_level "1"; mgi_id "MGI:107561"; tag "basic"; tag "appris_principal_1"; tag "CCDS"; ccdsid "CCDS23501.1"; havana_gene "OTTMUSG00000016526.1";
chr9	ENSEMBL	CDS	107478783	107478852	0	-	2	gene_id "ENSMUSG00000057969.16"; transcript_id "ENSMUST00000073448.12"; gene_type "protein_coding"; gene_name "Sema3b"; transcript_type "protein_coding"; transcript_name "Sema3b-201"; exon_number 11; exon_id "ENSMUSE00001197140.2"; level 3; protein_id "ENSMUSP00000073152.6"; transcript_support_level "1"; mgi_id "MGI:107561"; tag "basic"; tag "appris_principal_1"; tag "CCDS"; ccdsid "CCDS23501.1"; havana_gene "OTTMUSG00000016526.1";
chr9	HAVANA	exon	107478783	107478852	0	-	.	gene_id "ENSMUSG00000057969.16"; transcript_id "ENSMUST00000102529.10"; gene_type "protein_coding"; gene_name "Sema3b"; transcript_type "protein_coding"; transcript_name "Sema3b-202"; exon_number 10; exon_id "ENSMUSE00001197140.2"; level 2; protein_id "ENSMUSP00000099588.4"; transcript_support_level "1"; mgi_id "MGI:107561"; tag "alternative_5_UTR"; tag "basic"; tag "appris_principal_1"; tag "CCDS"; ccdsid "CCDS23501.1"; havana_gene "OTTMUSG00000016526.1"; havana_transcript "OTTMUST00000040365.1";
chr9	HAVANA	CDS	107478783	107478852	0	-	2	gene_id "ENSMUSG00000057969.16"; transcript_id "ENSMUST00000102529.10"; gene_type "protein_coding"; gene_name "Sema3b"; transcript_type "protein_coding"; transcript_name "Sema3b-202"; exon_number 10; exon_id "ENSMUSE00001197140.2"; level 2; protein_id "ENSMUSP00000099588.4"; transcript_support_level "1"; mgi_id "MGI:107561"; tag "alternative_5_UTR"; tag "basic"; tag "appris_principal_1"; tag "CCDS"; ccdsid "CCDS23501.1"; havana_gene "OTTMUSG00000016526.1"; havana_transcript "OTTMUST00000040365.1";
chr9	HAVANA	exon	107478783	107478852	0	-	.	gene_id "ENSMUSG00000057969.16"; transcript_id "ENSMUST00000102531.7"; gene_type "protein_coding"; gene_name "Sema3b"; transcript_type "protein_coding"; transcript_name "Sema3b-204"; exon_number 11; exon_id "ENSMUSE00001197140.2"; level 2; protein_id "ENSMUSP00000099590.2"; transcript_support_level "1"; mgi_id "MGI:107561"; tag "alternative_5_UTR"; tag "basic"; tag "appris_principal_1"; tag "CCDS"; ccdsid "CCDS23501.1"; havana_gene "OTTMUSG00000016526.1"; havana_transcript "OTTMUST00000039965.1";
chr9	HAVANA	CDS	107478783	107478852	0	-	2	gene_id "ENSMUSG00000057969.16"; transcript_id "ENSMUST00000102531.7"; gene_type "protein_coding"; gene_name "Sema3b"; transcript_type "protein_coding"; transcript_name "Sema3b-204"; exon_number 11; exon_id "ENSMUSE00001197140.2"; level 2; protein_id "ENSMUSP00000099590.2"; transcript_support_level "1"; mgi_id "MGI:107561"; tag "alternative_5_UTR"; tag "basic"; tag "appris_principal_1"; tag "CCDS"; ccdsid "CCDS23501.1"; havana_gene "OTTMUSG00000016526.1"; havana_transcript "OTTMUST00000039965.1";
chr9	ENSEMBL_gcm37	exon	107478783	107478852	3.21244539418442	-	.	gene_id "ENSMUSG00000057969.16"; transcript_id "ENSMUSG00000057969.16_tx_10"; exon_id "chr9_107478783_107478852_-"; exonnum "13"; txlen "3237";
chr9	ENSEMBL_gcm37	exon	107478783	107478852	3.16050594783323	-	.	gene_id "ENSMUSG00000057969.16"; transcript_id "ENSMUSG00000057969.16_tx_11"; exon_id "chr9_107478783_107478852_-"; exonnum "12"; txlen "3060";
chr9	ENSEMBL_gcm37	exon	107478783	107478852	2.96378852636604	-	.	gene_id "ENSMUSG00000057969.16"; transcript_id "ENSMUSG00000057969.16_tx_12"; exon_id "chr9_107478783_107478852_-"; exonnum "14"; txlen "3311";
chr9	ENSEMBL_gcm37	exon	107478783	107478852	2.87350647398852	-	.	gene_id "ENSMUSG00000057969.16"; transcript_id "ENSMUSG00000057969.16_tx_13"; exon_id "chr9_107478783_107478852_-"; exonnum "14"; txlen "3315";
chr9	ENSEMBL_gcm37	exon	107478783	107478852	2.25992851945737	-	.	gene_id "ENSMUSG00000057969.16"; transcript_id "ENSMUSG00000057969.16_tx_14"; exon_id "chr9_107478783_107478852_-"; exonnum "13"; txlen "3241";
chr9	ENSEMBL_gcm37	exon	107478783	107478852	1.83708297861726	-	.	gene_id "ENSMUSG00000057969.16"; transcript_id "ENSMUSG00000057969.16_tx_15"; exon_id "chr9_107478783_107478852_-"; exonnum "13"; txlen "3170";
chr9	ENSEMBL_gcm37	exon	107478783	107478852	1.76929052614916	-	.	gene_id "ENSMUSG00000057969.16"; transcript_id "ENSMUSG00000057969.16_tx_16"; exon_id "chr9_107478783_107478852_-"; exonnum "13"; txlen "3174";
chr9	ENSEMBL_gcm37	exon	107478783	107478852	1.45183852090234	-	.	gene_id "ENSMUSG00000057969.16"; transcript_id "ENSMUSG00000057969.16_tx_18"; exon_id "chr9_107478783_107478852_-"; exonnum "12"; txlen "1916";
chr9	ENSEMBL_gcm37	exon	107478783	107478852	1.28369025107137	-	.	gene_id "ENSMUSG00000057969.16"; transcript_id "ENSMUSG00000057969.16_tx_19"; exon_id "chr9_107478783_107478852_-"; exonnum "11"; txlen "2997";
chr9	ENSEMBL_gcm37	exon	107478783	107478852	1.05015378283025	-	.	gene_id "ENSMUSG00000057969.16"; transcript_id "ENSMUSG00000057969.16_tx_22"; exon_id "chr9_107478783_107478852_-"; exonnum "12"; txlen "1947";
chr9	ENSEMBL_gcm37	exon	107478783	107478852	1.00380561262204	-	.	gene_id "ENSMUSG00000057969.16"; transcript_id "ENSMUSG00000057969.16_tx_23"; exon_id "chr9_107478783_107478852_-"; exonnum "12"; txlen "1920";
chr9	ENSEMBL_gcm37	exon	107478783	107478852	0.968191894486439	-	.	gene_id "ENSMUSG00000057969.16"; transcript_id "ENSMUSG00000057969.16_tx_24"; exon_id "chr9_107478783_107478852_-"; exonnum "12"; txlen "3089";
chr9	ENSEMBL_gcm37	exon	107478783	107478852	0.920110206410998	-	.	gene_id "ENSMUSG00000057969.16"; transcript_id "ENSMUSG00000057969.16_tx_25"; exon_id "chr9_107478783_107478852_-"; exonnum "12"; txlen "1951";
chr9	ENSEMBL_gcm37	exon	107478783	107478852	0.0137639841646151	-	.	gene_id "ENSMUSG00000057969.16"; transcript_id "ENSMUSG00000057969.16_tx_26"; exon_id "chr9_107478783_107478852_-"; exonnum "14"; txlen "3488";
chr9	ENSEMBL_gcm37	exon	107478783	107478852	0.0137639841646151	-	.	gene_id "ENSMUSG00000057969.16"; transcript_id "ENSMUSG00000057969.16_tx_27"; exon_id "chr9_107478783_107478852_-"; exonnum "14"; txlen "3492";
chr9	ENSEMBL_gcm37	exon	107478783	107478852	4.83283647418981	-	.	gene_id "ENSMUSG00000057969.16"; transcript_id "ENSMUSG00000057969.16_tx_9"; exon_id "chr9_107478783_107478852_-"; exonnum "12"; txlen "3056";
chr9	HAVANA	exon	107478814	107478852	0	-	.	gene_id "ENSMUSG00000057969.16"; transcript_id "ENSMUST00000193234.2"; gene_type "protein_coding"; gene_name "Sema3b"; transcript_type "retained_intron"; transcript_name "Sema3b-208"; exon_number 3; exon_id "ENSMUSE00001338521.2"; level 2; transcript_support_level "3"; mgi_id "MGI:107561"; havana_gene "OTTMUSG00000016526.1"; havana_transcript "OTTMUST00000128919.1";
chr9	HAVANA	transcript	107478814	107479365	0	-	.	gene_id "ENSMUSG00000057969.16"; transcript_id "ENSMUST00000193234.2"; gene_type "protein_coding"; gene_name "Sema3b"; transcript_type "retained_intron"; transcript_name "Sema3b-208"; level 2; transcript_support_level "3"; mgi_id "MGI:107561"; havana_gene "OTTMUSG00000016526.1"; havana_transcript "OTTMUST00000128919.1";
chr9	HAVANA	exon	107478959	107479070	0	-	.	gene_id "ENSMUSG00000057969.16"; transcript_id "ENSMUST00000123926.8"; gene_type "protein_coding"; gene_name "Sema3b"; transcript_type "nonsense_mediated_decay"; transcript_name "Sema3b-206"; exon_number 9; exon_id "ENSMUSE00001137618.2"; level 2; protein_id "ENSMUSP00000137952.2"; transcript_support_level "1"; mgi_id "MGI:107561"; havana_gene "OTTMUSG00000016526.1"; havana_transcript "OTTMUST00000040364.1";
chr9	HAVANA	CDS	107478959	107479070	0	-	0	gene_id "ENSMUSG00000057969.16"; transcript_id "ENSMUST00000123926.8"; gene_type "protein_coding"; gene_name "Sema3b"; transcript_type "nonsense_mediated_decay"; transcript_name "Sema3b-206"; exon_number 9; exon_id "ENSMUSE00001137618.2"; level 2; protein_id "ENSMUSP00000137952.2"; transcript_support_level "1"; mgi_id "MGI:107561"; havana_gene "OTTMUSG00000016526.1"; havana_transcript "OTTMUST00000040364.1";
chr9	HAVANA	exon	107478959	107479070	0	-	.	gene_id "ENSMUSG00000057969.16"; transcript_id "ENSMUST00000102532.10"; gene_type "protein_coding"; gene_name "Sema3b"; transcript_type "protein_coding"; transcript_name "Sema3b-205"; exon_number 11; exon_id "ENSMUSE00001137618.2"; level 2; protein_id "ENSMUSP00000099591.4"; transcript_support_level "1"; mgi_id "MGI:107561"; tag "basic"; tag "appris_principal_1"; tag "CCDS"; ccdsid "CCDS23501.1"; havana_gene "OTTMUSG00000016526.1"; havana_transcript "OTTMUST00000039941.1";
chr9	HAVANA	CDS	107478959	107479070	0	-	0	gene_id "ENSMUSG00000057969.16"; transcript_id "ENSMUST00000102532.10"; gene_type "protein_coding"; gene_name "Sema3b"; transcript_type "protein_coding"; transcript_name "Sema3b-205"; exon_number 11; exon_id "ENSMUSE00001137618.2"; level 2; protein_id "ENSMUSP00000099591.4"; transcript_support_level "1"; mgi_id "MGI:107561"; tag "basic"; tag "appris_principal_1"; tag "CCDS"; ccdsid "CCDS23501.1"; havana_gene "OTTMUSG00000016526.1"; havana_transcript "OTTMUST00000039941.1";
chr9	HAVANA	exon	107478959	107479070	0	-	.	gene_id "ENSMUSG00000057969.16"; transcript_id "ENSMUST00000102530.8"; gene_type "protein_coding"; gene_name "Sema3b"; transcript_type "protein_coding"; transcript_name "Sema3b-203"; exon_number 12; exon_id "ENSMUSE00001137618.2"; level 2; protein_id "ENSMUSP00000099589.2"; transcript_support_level "5"; mgi_id "MGI:107561"; tag "alternative_5_UTR"; tag "basic"; tag "Ensembl_canonical"; tag "GENCODE_Primary"; tag "appris_principal_1"; tag "CCDS"; ccdsid "CCDS23501.1"; havana_gene "OTTMUSG00000016526.1"; havana_transcript "OTTMUST00000039966.1";
chr9	HAVANA	CDS	107478959	107479070	0	-	0	gene_id "ENSMUSG00000057969.16"; transcript_id "ENSMUST00000102530.8"; gene_type "protein_coding"; gene_name "Sema3b"; transcript_type "protein_coding"; transcript_name "Sema3b-203"; exon_number 12; exon_id "ENSMUSE00001137618.2"; level 2; protein_id "ENSMUSP00000099589.2"; transcript_support_level "5"; mgi_id "MGI:107561"; tag "alternative_5_UTR"; tag "basic"; tag "Ensembl_canonical"; tag "GENCODE_Primary"; tag "appris_principal_1"; tag "CCDS"; ccdsid "CCDS23501.1"; havana_gene "OTTMUSG00000016526.1"; havana_transcript "OTTMUST00000039966.1";
chr9	ENSEMBL	exon	107478959	107479070	0	-	.	gene_id "ENSMUSG00000057969.16"; transcript_id "ENSMUST00000073448.12"; gene_type "protein_coding"; gene_name "Sema3b"; transcript_type "protein_coding"; transcript_name "Sema3b-201"; exon_number 10; exon_id "ENSMUSE00001137618.2"; level 3; protein_id "ENSMUSP00000073152.6"; transcript_support_level "1"; mgi_id "MGI:107561"; tag "basic"; tag "appris_principal_1"; tag "CCDS"; ccdsid "CCDS23501.1"; havana_gene "OTTMUSG00000016526.1";
chr9	ENSEMBL	CDS	107478959	107479070	0	-	0	gene_id "ENSMUSG00000057969.16"; transcript_id "ENSMUST00000073448.12"; gene_type "protein_coding"; gene_name "Sema3b"; transcript_type "protein_coding"; transcript_name "Sema3b-201"; exon_number 10; exon_id "ENSMUSE00001137618.2"; level 3; protein_id "ENSMUSP00000073152.6"; transcript_support_level "1"; mgi_id "MGI:107561"; tag "basic"; tag "appris_principal_1"; tag "CCDS"; ccdsid "CCDS23501.1"; havana_gene "OTTMUSG00000016526.1";
chr9	HAVANA	exon	107478959	107479070	0	-	.	gene_id "ENSMUSG00000057969.16"; transcript_id "ENSMUST00000102529.10"; gene_type "protein_coding"; gene_name "Sema3b"; transcript_type "protein_coding"; transcript_name "Sema3b-202"; exon_number 9; exon_id "ENSMUSE00001137618.2"; level 2; protein_id "ENSMUSP00000099588.4"; transcript_support_level "1"; mgi_id "MGI:107561"; tag "alternative_5_UTR"; tag "basic"; tag "appris_principal_1"; tag "CCDS"; ccdsid "CCDS23501.1"; havana_gene "OTTMUSG00000016526.1"; havana_transcript "OTTMUST00000040365.1";
chr9	HAVANA	CDS	107478959	107479070	0	-	0	gene_id "ENSMUSG00000057969.16"; transcript_id "ENSMUST00000102529.10"; gene_type "protein_coding"; gene_name "Sema3b"; transcript_type "protein_coding"; transcript_name "Sema3b-202"; exon_number 9; exon_id "ENSMUSE00001137618.2"; level 2; protein_id "ENSMUSP00000099588.4"; transcript_support_level "1"; mgi_id "MGI:107561"; tag "alternative_5_UTR"; tag "basic"; tag "appris_principal_1"; tag "CCDS"; ccdsid "CCDS23501.1"; havana_gene "OTTMUSG00000016526.1"; havana_transcript "OTTMUST00000040365.1";
chr9	HAVANA	exon	107478959	107479070	0	-	.	gene_id "ENSMUSG00000057969.16"; transcript_id "ENSMUST00000102531.7"; gene_type "protein_coding"; gene_name "Sema3b"; transcript_type "protein_coding"; transcript_name "Sema3b-204"; exon_number 10; exon_id "ENSMUSE00001137618.2"; level 2; protein_id "ENSMUSP00000099590.2"; transcript_support_level "1"; mgi_id "MGI:107561"; tag "alternative_5_UTR"; tag "basic"; tag "appris_principal_1"; tag "CCDS"; ccdsid "CCDS23501.1"; havana_gene "OTTMUSG00000016526.1"; havana_transcript "OTTMUST00000039965.1";
chr9	HAVANA	CDS	107478959	107479070	0	-	0	gene_id "ENSMUSG00000057969.16"; transcript_id "ENSMUST00000102531.7"; gene_type "protein_coding"; gene_name "Sema3b"; transcript_type "protein_coding"; transcript_name "Sema3b-204"; exon_number 10; exon_id "ENSMUSE00001137618.2"; level 2; protein_id "ENSMUSP00000099590.2"; transcript_support_level "1"; mgi_id "MGI:107561"; tag "alternative_5_UTR"; tag "basic"; tag "appris_principal_1"; tag "CCDS"; ccdsid "CCDS23501.1"; havana_gene "OTTMUSG00000016526.1"; havana_transcript "OTTMUST00000039965.1";
chr9	HAVANA	exon	107478959	107479070	0	-	.	gene_id "ENSMUSG00000057969.16"; transcript_id "ENSMUST00000193234.2"; gene_type "protein_coding"; gene_name "Sema3b"; transcript_type "retained_intron"; transcript_name "Sema3b-208"; exon_number 2; exon_id "ENSMUSE00001345676.2"; level 2; transcript_support_level "3"; mgi_id "MGI:107561"; havana_gene "OTTMUSG00000016526.1"; havana_transcript "OTTMUST00000128919.1";
chr9	ENSEMBL_gcm37	exon	107478959	107479070	3.21244539418442	-	.	gene_id "ENSMUSG00000057969.16"; transcript_id "ENSMUSG00000057969.16_tx_10"; exon_id "chr9_107478959_107479070_-"; exonnum "12"; txlen "3237";
chr9	ENSEMBL_gcm37	exon	107478959	107479070	3.16050594783323	-	.	gene_id "ENSMUSG00000057969.16"; transcript_id "ENSMUSG00000057969.16_tx_11"; exon_id "chr9_107478959_107479070_-"; exonnum "11"; txlen "3060";
chr9	ENSEMBL_gcm37	exon	107478959	107479070	2.96378852636604	-	.	gene_id "ENSMUSG00000057969.16"; transcript_id "ENSMUSG00000057969.16_tx_12"; exon_id "chr9_107478959_107479070_-"; exonnum "13"; txlen "3311";
chr9	ENSEMBL_gcm37	exon	107478959	107479070	2.87350647398852	-	.	gene_id "ENSMUSG00000057969.16"; transcript_id "ENSMUSG00000057969.16_tx_13"; exon_id "chr9_107478959_107479070_-"; exonnum "13"; txlen "3315";
chr9	ENSEMBL_gcm37	exon	107478959	107479070	2.25992851945737	-	.	gene_id "ENSMUSG00000057969.16"; transcript_id "ENSMUSG00000057969.16_tx_14"; exon_id "chr9_107478959_107479070_-"; exonnum "12"; txlen "3241";
chr9	ENSEMBL_gcm37	exon	107478959	107479070	1.83708297861726	-	.	gene_id "ENSMUSG00000057969.16"; transcript_id "ENSMUSG00000057969.16_tx_15"; exon_id "chr9_107478959_107479070_-"; exonnum "12"; txlen "3170";
chr9	ENSEMBL_gcm37	exon	107478959	107479070	1.76929052614916	-	.	gene_id "ENSMUSG00000057969.16"; transcript_id "ENSMUSG00000057969.16_tx_16"; exon_id "chr9_107478959_107479070_-"; exonnum "12"; txlen "3174";
chr9	ENSEMBL_gcm37	exon	107478959	107479070	1.45183852090234	-	.	gene_id "ENSMUSG00000057969.16"; transcript_id "ENSMUSG00000057969.16_tx_18"; exon_id "chr9_107478959_107479070_-"; exonnum "11"; txlen "1916";
chr9	ENSEMBL_gcm37	exon	107478959	107479070	1.28369025107137	-	.	gene_id "ENSMUSG00000057969.16"; transcript_id "ENSMUSG00000057969.16_tx_19"; exon_id "chr9_107478959_107479070_-"; exonnum "10"; txlen "2997";
chr9	ENSEMBL_gcm37	exon	107478959	107479070	1.05015378283025	-	.	gene_id "ENSMUSG00000057969.16"; transcript_id "ENSMUSG00000057969.16_tx_22"; exon_id "chr9_107478959_107479070_-"; exonnum "11"; txlen "1947";
chr9	ENSEMBL_gcm37	exon	107478959	107479070	1.00380561262204	-	.	gene_id "ENSMUSG00000057969.16"; transcript_id "ENSMUSG00000057969.16_tx_23"; exon_id "chr9_107478959_107479070_-"; exonnum "11"; txlen "1920";
chr9	ENSEMBL_gcm37	exon	107478959	107479070	0.968191894486439	-	.	gene_id "ENSMUSG00000057969.16"; transcript_id "ENSMUSG00000057969.16_tx_24"; exon_id "chr9_107478959_107479070_-"; exonnum "11"; txlen "3089";
chr9	ENSEMBL_gcm37	exon	107478959	107479070	0.920110206410998	-	.	gene_id "ENSMUSG00000057969.16"; transcript_id "ENSMUSG00000057969.16_tx_25"; exon_id "chr9_107478959_107479070_-"; exonnum "11"; txlen "1951";
chr9	ENSEMBL_gcm37	exon	107478959	107479070	0.0137639841646151	-	.	gene_id "ENSMUSG00000057969.16"; transcript_id "ENSMUSG00000057969.16_tx_26"; exon_id "chr9_107478959_107479070_-"; exonnum "13"; txlen "3488";
chr9	ENSEMBL_gcm37	exon	107478959	107479070	0.0137639841646151	-	.	gene_id "ENSMUSG00000057969.16"; transcript_id "ENSMUSG00000057969.16_tx_27"; exon_id "chr9_107478959_107479070_-"; exonnum "13"; txlen "3492";
chr9	ENSEMBL_gcm37	exon	107478959	107479070	4.83283647418981	-	.	gene_id "ENSMUSG00000057969.16"; transcript_id "ENSMUSG00000057969.16_tx_9"; exon_id "chr9_107478959_107479070_-"; exonnum "11"; txlen "3056";
chr9	HAVANA	exon	107479159	107479304	0	-	.	gene_id "ENSMUSG00000057969.16"; transcript_id "ENSMUST00000123926.8"; gene_type "protein_coding"; gene_name "Sema3b"; transcript_type "nonsense_mediated_decay"; transcript_name "Sema3b-206"; exon_number 8; exon_id "ENSMUSE00001120682.2"; level 2; protein_id "ENSMUSP00000137952.2"; transcript_support_level "1"; mgi_id "MGI:107561"; havana_gene "OTTMUSG00000016526.1"; havana_transcript "OTTMUST00000040364.1";
chr9	HAVANA	CDS	107479159	107479304	0	-	2	gene_id "ENSMUSG00000057969.16"; transcript_id "ENSMUST00000123926.8"; gene_type "protein_coding"; gene_name "Sema3b"; transcript_type "nonsense_mediated_decay"; transcript_name "Sema3b-206"; exon_number 8; exon_id "ENSMUSE00001120682.2"; level 2; protein_id "ENSMUSP00000137952.2"; transcript_support_level "1"; mgi_id "MGI:107561"; havana_gene "OTTMUSG00000016526.1"; havana_transcript "OTTMUST00000040364.1";
chr9	HAVANA	exon	107479159	107479304	0	-	.	gene_id "ENSMUSG00000057969.16"; transcript_id "ENSMUST00000102532.10"; gene_type "protein_coding"; gene_name "Sema3b"; transcript_type "protein_coding"; transcript_name "Sema3b-205"; exon_number 10; exon_id "ENSMUSE00001120682.2"; level 2; protein_id "ENSMUSP00000099591.4"; transcript_support_level "1"; mgi_id "MGI:107561"; tag "basic"; tag "appris_principal_1"; tag "CCDS"; ccdsid "CCDS23501.1"; havana_gene "OTTMUSG00000016526.1"; havana_transcript "OTTMUST00000039941.1";
chr9	HAVANA	CDS	107479159	107479304	0	-	2	gene_id "ENSMUSG00000057969.16"; transcript_id "ENSMUST00000102532.10"; gene_type "protein_coding"; gene_name "Sema3b"; transcript_type "protein_coding"; transcript_name "Sema3b-205"; exon_number 10; exon_id "ENSMUSE00001120682.2"; level 2; protein_id "ENSMUSP00000099591.4"; transcript_support_level "1"; mgi_id "MGI:107561"; tag "basic"; tag "appris_principal_1"; tag "CCDS"; ccdsid "CCDS23501.1"; havana_gene "OTTMUSG00000016526.1"; havana_transcript "OTTMUST00000039941.1";
chr9	HAVANA	exon	107479159	107479304	0	-	.	gene_id "ENSMUSG00000057969.16"; transcript_id "ENSMUST00000102530.8"; gene_type "protein_coding"; gene_name "Sema3b"; transcript_type "protein_coding"; transcript_name "Sema3b-203"; exon_number 11; exon_id "ENSMUSE00001120682.2"; level 2; protein_id "ENSMUSP00000099589.2"; transcript_support_level "5"; mgi_id "MGI:107561"; tag "alternative_5_UTR"; tag "basic"; tag "Ensembl_canonical"; tag "GENCODE_Primary"; tag "appris_principal_1"; tag "CCDS"; ccdsid "CCDS23501.1"; havana_gene "OTTMUSG00000016526.1"; havana_transcript "OTTMUST00000039966.1";
chr9	HAVANA	CDS	107479159	107479304	0	-	2	gene_id "ENSMUSG00000057969.16"; transcript_id "ENSMUST00000102530.8"; gene_type "protein_coding"; gene_name "Sema3b"; transcript_type "protein_coding"; transcript_name "Sema3b-203"; exon_number 11; exon_id "ENSMUSE00001120682.2"; level 2; protein_id "ENSMUSP00000099589.2"; transcript_support_level "5"; mgi_id "MGI:107561"; tag "alternative_5_UTR"; tag "basic"; tag "Ensembl_canonical"; tag "GENCODE_Primary"; tag "appris_principal_1"; tag "CCDS"; ccdsid "CCDS23501.1"; havana_gene "OTTMUSG00000016526.1"; havana_transcript "OTTMUST00000039966.1";
chr9	ENSEMBL	exon	107479159	107479304	0	-	.	gene_id "ENSMUSG00000057969.16"; transcript_id "ENSMUST00000073448.12"; gene_type "protein_coding"; gene_name "Sema3b"; transcript_type "protein_coding"; transcript_name "Sema3b-201"; exon_number 9; exon_id "ENSMUSE00001120682.2"; level 3; protein_id "ENSMUSP00000073152.6"; transcript_support_level "1"; mgi_id "MGI:107561"; tag "basic"; tag "appris_principal_1"; tag "CCDS"; ccdsid "CCDS23501.1"; havana_gene "OTTMUSG00000016526.1";
chr9	ENSEMBL	CDS	107479159	107479304	0	-	2	gene_id "ENSMUSG00000057969.16"; transcript_id "ENSMUST00000073448.12"; gene_type "protein_coding"; gene_name "Sema3b"; transcript_type "protein_coding"; transcript_name "Sema3b-201"; exon_number 9; exon_id "ENSMUSE00001120682.2"; level 3; protein_id "ENSMUSP00000073152.6"; transcript_support_level "1"; mgi_id "MGI:107561"; tag "basic"; tag "appris_principal_1"; tag "CCDS"; ccdsid "CCDS23501.1"; havana_gene "OTTMUSG00000016526.1";
chr9	HAVANA	exon	107479159	107479304	0	-	.	gene_id "ENSMUSG00000057969.16"; transcript_id "ENSMUST00000102529.10"; gene_type "protein_coding"; gene_name "Sema3b"; transcript_type "protein_coding"; transcript_name "Sema3b-202"; exon_number 8; exon_id "ENSMUSE00001120682.2"; level 2; protein_id "ENSMUSP00000099588.4"; transcript_support_level "1"; mgi_id "MGI:107561"; tag "alternative_5_UTR"; tag "basic"; tag "appris_principal_1"; tag "CCDS"; ccdsid "CCDS23501.1"; havana_gene "OTTMUSG00000016526.1"; havana_transcript "OTTMUST00000040365.1";
chr9	HAVANA	CDS	107479159	107479304	0	-	2	gene_id "ENSMUSG00000057969.16"; transcript_id "ENSMUST00000102529.10"; gene_type "protein_coding"; gene_name "Sema3b"; transcript_type "protein_coding"; transcript_name "Sema3b-202"; exon_number 8; exon_id "ENSMUSE00001120682.2"; level 2; protein_id "ENSMUSP00000099588.4"; transcript_support_level "1"; mgi_id "MGI:107561"; tag "alternative_5_UTR"; tag "basic"; tag "appris_principal_1"; tag "CCDS"; ccdsid "CCDS23501.1"; havana_gene "OTTMUSG00000016526.1"; havana_transcript "OTTMUST00000040365.1";
chr9	HAVANA	exon	107479159	107479304	0	-	.	gene_id "ENSMUSG00000057969.16"; transcript_id "ENSMUST00000102531.7"; gene_type "protein_coding"; gene_name "Sema3b"; transcript_type "protein_coding"; transcript_name "Sema3b-204"; exon_number 9; exon_id "ENSMUSE00001120682.2"; level 2; protein_id "ENSMUSP00000099590.2"; transcript_support_level "1"; mgi_id "MGI:107561"; tag "alternative_5_UTR"; tag "basic"; tag "appris_principal_1"; tag "CCDS"; ccdsid "CCDS23501.1"; havana_gene "OTTMUSG00000016526.1"; havana_transcript "OTTMUST00000039965.1";
chr9	HAVANA	CDS	107479159	107479304	0	-	2	gene_id "ENSMUSG00000057969.16"; transcript_id "ENSMUST00000102531.7"; gene_type "protein_coding"; gene_name "Sema3b"; transcript_type "protein_coding"; transcript_name "Sema3b-204"; exon_number 9; exon_id "ENSMUSE00001120682.2"; level 2; protein_id "ENSMUSP00000099590.2"; transcript_support_level "1"; mgi_id "MGI:107561"; tag "alternative_5_UTR"; tag "basic"; tag "appris_principal_1"; tag "CCDS"; ccdsid "CCDS23501.1"; havana_gene "OTTMUSG00000016526.1"; havana_transcript "OTTMUST00000039965.1";
chr9	ENSEMBL_gcm37	exon	107479159	107479304	3.21244539418442	-	.	gene_id "ENSMUSG00000057969.16"; transcript_id "ENSMUSG00000057969.16_tx_10"; exon_id "chr9_107479159_107479304_-"; exonnum "11"; txlen "3237";
chr9	ENSEMBL_gcm37	exon	107479159	107479304	3.16050594783323	-	.	gene_id "ENSMUSG00000057969.16"; transcript_id "ENSMUSG00000057969.16_tx_11"; exon_id "chr9_107479159_107479304_-"; exonnum "10"; txlen "3060";
chr9	ENSEMBL_gcm37	exon	107479159	107479304	2.96378852636604	-	.	gene_id "ENSMUSG00000057969.16"; transcript_id "ENSMUSG00000057969.16_tx_12"; exon_id "chr9_107479159_107479304_-"; exonnum "12"; txlen "3311";
chr9	ENSEMBL_gcm37	exon	107479159	107479304	2.87350647398852	-	.	gene_id "ENSMUSG00000057969.16"; transcript_id "ENSMUSG00000057969.16_tx_13"; exon_id "chr9_107479159_107479304_-"; exonnum "12"; txlen "3315";
chr9	ENSEMBL_gcm37	exon	107479159	107479304	2.25992851945737	-	.	gene_id "ENSMUSG00000057969.16"; transcript_id "ENSMUSG00000057969.16_tx_14"; exon_id "chr9_107479159_107479304_-"; exonnum "11"; txlen "3241";
chr9	ENSEMBL_gcm37	exon	107479159	107479304	1.83708297861726	-	.	gene_id "ENSMUSG00000057969.16"; transcript_id "ENSMUSG00000057969.16_tx_15"; exon_id "chr9_107479159_107479304_-"; exonnum "11"; txlen "3170";
chr9	ENSEMBL_gcm37	exon	107479159	107479304	1.76929052614916	-	.	gene_id "ENSMUSG00000057969.16"; transcript_id "ENSMUSG00000057969.16_tx_16"; exon_id "chr9_107479159_107479304_-"; exonnum "11"; txlen "3174";
chr9	ENSEMBL_gcm37	exon	107479159	107479304	1.45183852090234	-	.	gene_id "ENSMUSG00000057969.16"; transcript_id "ENSMUSG00000057969.16_tx_18"; exon_id "chr9_107479159_107479304_-"; exonnum "10"; txlen "1916";
chr9	ENSEMBL_gcm37	exon	107479159	107479304	1.28369025107137	-	.	gene_id "ENSMUSG00000057969.16"; transcript_id "ENSMUSG00000057969.16_tx_19"; exon_id "chr9_107479159_107479304_-"; exonnum "9"; txlen "2997";
chr9	ENSEMBL_gcm37	exon	107479159	107479304	1.05015378283025	-	.	gene_id "ENSMUSG00000057969.16"; transcript_id "ENSMUSG00000057969.16_tx_22"; exon_id "chr9_107479159_107479304_-"; exonnum "10"; txlen "1947";
chr9	ENSEMBL_gcm37	exon	107479159	107479304	1.00380561262204	-	.	gene_id "ENSMUSG00000057969.16"; transcript_id "ENSMUSG00000057969.16_tx_23"; exon_id "chr9_107479159_107479304_-"; exonnum "10"; txlen "1920";
chr9	ENSEMBL_gcm37	exon	107479159	107479304	0.968191894486439	-	.	gene_id "ENSMUSG00000057969.16"; transcript_id "ENSMUSG00000057969.16_tx_24"; exon_id "chr9_107479159_107479304_-"; exonnum "10"; txlen "3089";
chr9	ENSEMBL_gcm37	exon	107479159	107479304	0.920110206410998	-	.	gene_id "ENSMUSG00000057969.16"; transcript_id "ENSMUSG00000057969.16_tx_25"; exon_id "chr9_107479159_107479304_-"; exonnum "10"; txlen "1951";
chr9	ENSEMBL_gcm37	exon	107479159	107479304	0.0137639841646151	-	.	gene_id "ENSMUSG00000057969.16"; transcript_id "ENSMUSG00000057969.16_tx_26"; exon_id "chr9_107479159_107479304_-"; exonnum "12"; txlen "3488";
chr9	ENSEMBL_gcm37	exon	107479159	107479304	0.0137639841646151	-	.	gene_id "ENSMUSG00000057969.16"; transcript_id "ENSMUSG00000057969.16_tx_27"; exon_id "chr9_107479159_107479304_-"; exonnum "12"; txlen "3492";
chr9	ENSEMBL_gcm37	exon	107479159	107479304	4.83283647418981	-	.	gene_id "ENSMUSG00000057969.16"; transcript_id "ENSMUSG00000057969.16_tx_9"; exon_id "chr9_107479159_107479304_-"; exonnum "10"; txlen "3056";
chr9	HAVANA	exon	107479159	107479365	0	-	.	gene_id "ENSMUSG00000057969.16"; transcript_id "ENSMUST00000193234.2"; gene_type "protein_coding"; gene_name "Sema3b"; transcript_type "retained_intron"; transcript_name "Sema3b-208"; exon_number 1; exon_id "ENSMUSE00001338181.2"; level 2; transcript_support_level "3"; mgi_id "MGI:107561"; havana_gene "OTTMUSG00000016526.1"; havana_transcript "OTTMUST00000128919.1";
chr9	HAVANA	exon	107480073	107480192	0	-	.	gene_id "ENSMUSG00000057969.16"; transcript_id "ENSMUST00000123926.8"; gene_type "protein_coding"; gene_name "Sema3b"; transcript_type "nonsense_mediated_decay"; transcript_name "Sema3b-206"; exon_number 7; exon_id "ENSMUSE00001159223.2"; level 2; protein_id "ENSMUSP00000137952.2"; transcript_support_level "1"; mgi_id "MGI:107561"; havana_gene "OTTMUSG00000016526.1"; havana_transcript "OTTMUST00000040364.1";
chr9	HAVANA	CDS	107480073	107480192	0	-	2	gene_id "ENSMUSG00000057969.16"; transcript_id "ENSMUST00000123926.8"; gene_type "protein_coding"; gene_name "Sema3b"; transcript_type "nonsense_mediated_decay"; transcript_name "Sema3b-206"; exon_number 7; exon_id "ENSMUSE00001159223.2"; level 2; protein_id "ENSMUSP00000137952.2"; transcript_support_level "1"; mgi_id "MGI:107561"; havana_gene "OTTMUSG00000016526.1"; havana_transcript "OTTMUST00000040364.1";
chr9	HAVANA	exon	107480073	107480192	0	-	.	gene_id "ENSMUSG00000057969.16"; transcript_id "ENSMUST00000102532.10"; gene_type "protein_coding"; gene_name "Sema3b"; transcript_type "protein_coding"; transcript_name "Sema3b-205"; exon_number 9; exon_id "ENSMUSE00001159223.2"; level 2; protein_id "ENSMUSP00000099591.4"; transcript_support_level "1"; mgi_id "MGI:107561"; tag "basic"; tag "appris_principal_1"; tag "CCDS"; ccdsid "CCDS23501.1"; havana_gene "OTTMUSG00000016526.1"; havana_transcript "OTTMUST00000039941.1";
chr9	HAVANA	CDS	107480073	107480192	0	-	2	gene_id "ENSMUSG00000057969.16"; transcript_id "ENSMUST00000102532.10"; gene_type "protein_coding"; gene_name "Sema3b"; transcript_type "protein_coding"; transcript_name "Sema3b-205"; exon_number 9; exon_id "ENSMUSE00001159223.2"; level 2; protein_id "ENSMUSP00000099591.4"; transcript_support_level "1"; mgi_id "MGI:107561"; tag "basic"; tag "appris_principal_1"; tag "CCDS"; ccdsid "CCDS23501.1"; havana_gene "OTTMUSG00000016526.1"; havana_transcript "OTTMUST00000039941.1";
chr9	HAVANA	exon	107480073	107480192	0	-	.	gene_id "ENSMUSG00000057969.16"; transcript_id "ENSMUST00000102530.8"; gene_type "protein_coding"; gene_name "Sema3b"; transcript_type "protein_coding"; transcript_name "Sema3b-203"; exon_number 10; exon_id "ENSMUSE00001159223.2"; level 2; protein_id "ENSMUSP00000099589.2"; transcript_support_level "5"; mgi_id "MGI:107561"; tag "alternative_5_UTR"; tag "basic"; tag "Ensembl_canonical"; tag "GENCODE_Primary"; tag "appris_principal_1"; tag "CCDS"; ccdsid "CCDS23501.1"; havana_gene "OTTMUSG00000016526.1"; havana_transcript "OTTMUST00000039966.1";
chr9	HAVANA	CDS	107480073	107480192	0	-	2	gene_id "ENSMUSG00000057969.16"; transcript_id "ENSMUST00000102530.8"; gene_type "protein_coding"; gene_name "Sema3b"; transcript_type "protein_coding"; transcript_name "Sema3b-203"; exon_number 10; exon_id "ENSMUSE00001159223.2"; level 2; protein_id "ENSMUSP00000099589.2"; transcript_support_level "5"; mgi_id "MGI:107561"; tag "alternative_5_UTR"; tag "basic"; tag "Ensembl_canonical"; tag "GENCODE_Primary"; tag "appris_principal_1"; tag "CCDS"; ccdsid "CCDS23501.1"; havana_gene "OTTMUSG00000016526.1"; havana_transcript "OTTMUST00000039966.1";
chr9	ENSEMBL	exon	107480073	107480192	0	-	.	gene_id "ENSMUSG00000057969.16"; transcript_id "ENSMUST00000073448.12"; gene_type "protein_coding"; gene_name "Sema3b"; transcript_type "protein_coding"; transcript_name "Sema3b-201"; exon_number 8; exon_id "ENSMUSE00001159223.2"; level 3; protein_id "ENSMUSP00000073152.6"; transcript_support_level "1"; mgi_id "MGI:107561"; tag "basic"; tag "appris_principal_1"; tag "CCDS"; ccdsid "CCDS23501.1"; havana_gene "OTTMUSG00000016526.1";
chr9	ENSEMBL	CDS	107480073	107480192	0	-	2	gene_id "ENSMUSG00000057969.16"; transcript_id "ENSMUST00000073448.12"; gene_type "protein_coding"; gene_name "Sema3b"; transcript_type "protein_coding"; transcript_name "Sema3b-201"; exon_number 8; exon_id "ENSMUSE00001159223.2"; level 3; protein_id "ENSMUSP00000073152.6"; transcript_support_level "1"; mgi_id "MGI:107561"; tag "basic"; tag "appris_principal_1"; tag "CCDS"; ccdsid "CCDS23501.1"; havana_gene "OTTMUSG00000016526.1";
chr9	HAVANA	exon	107480073	107480192	0	-	.	gene_id "ENSMUSG00000057969.16"; transcript_id "ENSMUST00000102529.10"; gene_type "protein_coding"; gene_name "Sema3b"; transcript_type "protein_coding"; transcript_name "Sema3b-202"; exon_number 7; exon_id "ENSMUSE00001159223.2"; level 2; protein_id "ENSMUSP00000099588.4"; transcript_support_level "1"; mgi_id "MGI:107561"; tag "alternative_5_UTR"; tag "basic"; tag "appris_principal_1"; tag "CCDS"; ccdsid "CCDS23501.1"; havana_gene "OTTMUSG00000016526.1"; havana_transcript "OTTMUST00000040365.1";
chr9	HAVANA	CDS	107480073	107480192	0	-	2	gene_id "ENSMUSG00000057969.16"; transcript_id "ENSMUST00000102529.10"; gene_type "protein_coding"; gene_name "Sema3b"; transcript_type "protein_coding"; transcript_name "Sema3b-202"; exon_number 7; exon_id "ENSMUSE00001159223.2"; level 2; protein_id "ENSMUSP00000099588.4"; transcript_support_level "1"; mgi_id "MGI:107561"; tag "alternative_5_UTR"; tag "basic"; tag "appris_principal_1"; tag "CCDS"; ccdsid "CCDS23501.1"; havana_gene "OTTMUSG00000016526.1"; havana_transcript "OTTMUST00000040365.1";
chr9	HAVANA	exon	107480073	107480192	0	-	.	gene_id "ENSMUSG00000057969.16"; transcript_id "ENSMUST00000102531.7"; gene_type "protein_coding"; gene_name "Sema3b"; transcript_type "protein_coding"; transcript_name "Sema3b-204"; exon_number 8; exon_id "ENSMUSE00001159223.2"; level 2; protein_id "ENSMUSP00000099590.2"; transcript_support_level "1"; mgi_id "MGI:107561"; tag "alternative_5_UTR"; tag "basic"; tag "appris_principal_1"; tag "CCDS"; ccdsid "CCDS23501.1"; havana_gene "OTTMUSG00000016526.1"; havana_transcript "OTTMUST00000039965.1";
chr9	HAVANA	CDS	107480073	107480192	0	-	2	gene_id "ENSMUSG00000057969.16"; transcript_id "ENSMUST00000102531.7"; gene_type "protein_coding"; gene_name "Sema3b"; transcript_type "protein_coding"; transcript_name "Sema3b-204"; exon_number 8; exon_id "ENSMUSE00001159223.2"; level 2; protein_id "ENSMUSP00000099590.2"; transcript_support_level "1"; mgi_id "MGI:107561"; tag "alternative_5_UTR"; tag "basic"; tag "appris_principal_1"; tag "CCDS"; ccdsid "CCDS23501.1"; havana_gene "OTTMUSG00000016526.1"; havana_transcript "OTTMUST00000039965.1";
chr9	ENSEMBL_gcm37	exon	107480073	107480192	3.21244539418442	-	.	gene_id "ENSMUSG00000057969.16"; transcript_id "ENSMUSG00000057969.16_tx_10"; exon_id "chr9_107480073_107480192_-"; exonnum "10"; txlen "3237";
chr9	ENSEMBL_gcm37	exon	107480073	107480192	3.16050594783323	-	.	gene_id "ENSMUSG00000057969.16"; transcript_id "ENSMUSG00000057969.16_tx_11"; exon_id "chr9_107480073_107480192_-"; exonnum "9"; txlen "3060";
chr9	ENSEMBL_gcm37	exon	107480073	107480192	2.96378852636604	-	.	gene_id "ENSMUSG00000057969.16"; transcript_id "ENSMUSG00000057969.16_tx_12"; exon_id "chr9_107480073_107480192_-"; exonnum "11"; txlen "3311";
chr9	ENSEMBL_gcm37	exon	107480073	107480192	2.87350647398852	-	.	gene_id "ENSMUSG00000057969.16"; transcript_id "ENSMUSG00000057969.16_tx_13"; exon_id "chr9_107480073_107480192_-"; exonnum "11"; txlen "3315";
chr9	ENSEMBL_gcm37	exon	107480073	107480192	2.25992851945737	-	.	gene_id "ENSMUSG00000057969.16"; transcript_id "ENSMUSG00000057969.16_tx_14"; exon_id "chr9_107480073_107480192_-"; exonnum "10"; txlen "3241";
chr9	ENSEMBL_gcm37	exon	107480073	107480192	1.83708297861726	-	.	gene_id "ENSMUSG00000057969.16"; transcript_id "ENSMUSG00000057969.16_tx_15"; exon_id "chr9_107480073_107480192_-"; exonnum "10"; txlen "3170";
chr9	ENSEMBL_gcm37	exon	107480073	107480192	1.76929052614916	-	.	gene_id "ENSMUSG00000057969.16"; transcript_id "ENSMUSG00000057969.16_tx_16"; exon_id "chr9_107480073_107480192_-"; exonnum "10"; txlen "3174";
chr9	ENSEMBL_gcm37	exon	107480073	107480192	1.45183852090234	-	.	gene_id "ENSMUSG00000057969.16"; transcript_id "ENSMUSG00000057969.16_tx_18"; exon_id "chr9_107480073_107480192_-"; exonnum "9"; txlen "1916";
chr9	ENSEMBL_gcm37	exon	107480073	107480192	1.28369025107137	-	.	gene_id "ENSMUSG00000057969.16"; transcript_id "ENSMUSG00000057969.16_tx_19"; exon_id "chr9_107480073_107480192_-"; exonnum "8"; txlen "2997";
chr9	ENSEMBL_gcm37	exon	107480073	107480192	1.05015378283025	-	.	gene_id "ENSMUSG00000057969.16"; transcript_id "ENSMUSG00000057969.16_tx_22"; exon_id "chr9_107480073_107480192_-"; exonnum "9"; txlen "1947";
chr9	ENSEMBL_gcm37	exon	107480073	107480192	1.00380561262204	-	.	gene_id "ENSMUSG00000057969.16"; transcript_id "ENSMUSG00000057969.16_tx_23"; exon_id "chr9_107480073_107480192_-"; exonnum "9"; txlen "1920";
chr9	ENSEMBL_gcm37	exon	107480073	107480192	0.968191894486439	-	.	gene_id "ENSMUSG00000057969.16"; transcript_id "ENSMUSG00000057969.16_tx_24"; exon_id "chr9_107480073_107480192_-"; exonnum "9"; txlen "3089";
chr9	ENSEMBL_gcm37	exon	107480073	107480192	0.920110206410998	-	.	gene_id "ENSMUSG00000057969.16"; transcript_id "ENSMUSG00000057969.16_tx_25"; exon_id "chr9_107480073_107480192_-"; exonnum "9"; txlen "1951";
chr9	ENSEMBL_gcm37	exon	107480073	107480192	0.0137639841646151	-	.	gene_id "ENSMUSG00000057969.16"; transcript_id "ENSMUSG00000057969.16_tx_26"; exon_id "chr9_107480073_107480192_-"; exonnum "11"; txlen "3488";
chr9	ENSEMBL_gcm37	exon	107480073	107480192	0.0137639841646151	-	.	gene_id "ENSMUSG00000057969.16"; transcript_id "ENSMUSG00000057969.16_tx_27"; exon_id "chr9_107480073_107480192_-"; exonnum "11"; txlen "3492";
chr9	ENSEMBL_gcm37	exon	107480073	107480192	4.83283647418981	-	.	gene_id "ENSMUSG00000057969.16"; transcript_id "ENSMUSG00000057969.16_tx_9"; exon_id "chr9_107480073_107480192_-"; exonnum "9"; txlen "3056";
chr9	HAVANA	exon	107480321	107480414	0	-	.	gene_id "ENSMUSG00000057969.16"; transcript_id "ENSMUST00000123926.8"; gene_type "protein_coding"; gene_name "Sema3b"; transcript_type "nonsense_mediated_decay"; transcript_name "Sema3b-206"; exon_number 6; exon_id "ENSMUSE00001106064.2"; level 2; protein_id "ENSMUSP00000137952.2"; transcript_support_level "1"; mgi_id "MGI:107561"; havana_gene "OTTMUSG00000016526.1"; havana_transcript "OTTMUST00000040364.1";
chr9	HAVANA	CDS	107480321	107480414	0	-	0	gene_id "ENSMUSG00000057969.16"; transcript_id "ENSMUST00000123926.8"; gene_type "protein_coding"; gene_name "Sema3b"; transcript_type "nonsense_mediated_decay"; transcript_name "Sema3b-206"; exon_number 6; exon_id "ENSMUSE00001106064.2"; level 2; protein_id "ENSMUSP00000137952.2"; transcript_support_level "1"; mgi_id "MGI:107561"; havana_gene "OTTMUSG00000016526.1"; havana_transcript "OTTMUST00000040364.1";
chr9	HAVANA	exon	107480321	107480414	0	-	.	gene_id "ENSMUSG00000057969.16"; transcript_id "ENSMUST00000102532.10"; gene_type "protein_coding"; gene_name "Sema3b"; transcript_type "protein_coding"; transcript_name "Sema3b-205"; exon_number 8; exon_id "ENSMUSE00001106064.2"; level 2; protein_id "ENSMUSP00000099591.4"; transcript_support_level "1"; mgi_id "MGI:107561"; tag "basic"; tag "appris_principal_1"; tag "CCDS"; ccdsid "CCDS23501.1"; havana_gene "OTTMUSG00000016526.1"; havana_transcript "OTTMUST00000039941.1";
chr9	HAVANA	CDS	107480321	107480414	0	-	0	gene_id "ENSMUSG00000057969.16"; transcript_id "ENSMUST00000102532.10"; gene_type "protein_coding"; gene_name "Sema3b"; transcript_type "protein_coding"; transcript_name "Sema3b-205"; exon_number 8; exon_id "ENSMUSE00001106064.2"; level 2; protein_id "ENSMUSP00000099591.4"; transcript_support_level "1"; mgi_id "MGI:107561"; tag "basic"; tag "appris_principal_1"; tag "CCDS"; ccdsid "CCDS23501.1"; havana_gene "OTTMUSG00000016526.1"; havana_transcript "OTTMUST00000039941.1";
chr9	HAVANA	exon	107480321	107480414	0	-	.	gene_id "ENSMUSG00000057969.16"; transcript_id "ENSMUST00000102530.8"; gene_type "protein_coding"; gene_name "Sema3b"; transcript_type "protein_coding"; transcript_name "Sema3b-203"; exon_number 9; exon_id "ENSMUSE00001106064.2"; level 2; protein_id "ENSMUSP00000099589.2"; transcript_support_level "5"; mgi_id "MGI:107561"; tag "alternative_5_UTR"; tag "basic"; tag "Ensembl_canonical"; tag "GENCODE_Primary"; tag "appris_principal_1"; tag "CCDS"; ccdsid "CCDS23501.1"; havana_gene "OTTMUSG00000016526.1"; havana_transcript "OTTMUST00000039966.1";
chr9	HAVANA	CDS	107480321	107480414	0	-	0	gene_id "ENSMUSG00000057969.16"; transcript_id "ENSMUST00000102530.8"; gene_type "protein_coding"; gene_name "Sema3b"; transcript_type "protein_coding"; transcript_name "Sema3b-203"; exon_number 9; exon_id "ENSMUSE00001106064.2"; level 2; protein_id "ENSMUSP00000099589.2"; transcript_support_level "5"; mgi_id "MGI:107561"; tag "alternative_5_UTR"; tag "basic"; tag "Ensembl_canonical"; tag "GENCODE_Primary"; tag "appris_principal_1"; tag "CCDS"; ccdsid "CCDS23501.1"; havana_gene "OTTMUSG00000016526.1"; havana_transcript "OTTMUST00000039966.1";
chr9	ENSEMBL	exon	107480321	107480414	0	-	.	gene_id "ENSMUSG00000057969.16"; transcript_id "ENSMUST00000073448.12"; gene_type "protein_coding"; gene_name "Sema3b"; transcript_type "protein_coding"; transcript_name "Sema3b-201"; exon_number 7; exon_id "ENSMUSE00001106064.2"; level 3; protein_id "ENSMUSP00000073152.6"; transcript_support_level "1"; mgi_id "MGI:107561"; tag "basic"; tag "appris_principal_1"; tag "CCDS"; ccdsid "CCDS23501.1"; havana_gene "OTTMUSG00000016526.1";
chr9	ENSEMBL	CDS	107480321	107480414	0	-	0	gene_id "ENSMUSG00000057969.16"; transcript_id "ENSMUST00000073448.12"; gene_type "protein_coding"; gene_name "Sema3b"; transcript_type "protein_coding"; transcript_name "Sema3b-201"; exon_number 7; exon_id "ENSMUSE00001106064.2"; level 3; protein_id "ENSMUSP00000073152.6"; transcript_support_level "1"; mgi_id "MGI:107561"; tag "basic"; tag "appris_principal_1"; tag "CCDS"; ccdsid "CCDS23501.1"; havana_gene "OTTMUSG00000016526.1";
chr9	HAVANA	exon	107480321	107480414	0	-	.	gene_id "ENSMUSG00000057969.16"; transcript_id "ENSMUST00000102529.10"; gene_type "protein_coding"; gene_name "Sema3b"; transcript_type "protein_coding"; transcript_name "Sema3b-202"; exon_number 6; exon_id "ENSMUSE00001106064.2"; level 2; protein_id "ENSMUSP00000099588.4"; transcript_support_level "1"; mgi_id "MGI:107561"; tag "alternative_5_UTR"; tag "basic"; tag "appris_principal_1"; tag "CCDS"; ccdsid "CCDS23501.1"; havana_gene "OTTMUSG00000016526.1"; havana_transcript "OTTMUST00000040365.1";
chr9	HAVANA	CDS	107480321	107480414	0	-	0	gene_id "ENSMUSG00000057969.16"; transcript_id "ENSMUST00000102529.10"; gene_type "protein_coding"; gene_name "Sema3b"; transcript_type "protein_coding"; transcript_name "Sema3b-202"; exon_number 6; exon_id "ENSMUSE00001106064.2"; level 2; protein_id "ENSMUSP00000099588.4"; transcript_support_level "1"; mgi_id "MGI:107561"; tag "alternative_5_UTR"; tag "basic"; tag "appris_principal_1"; tag "CCDS"; ccdsid "CCDS23501.1"; havana_gene "OTTMUSG00000016526.1"; havana_transcript "OTTMUST00000040365.1";
chr9	HAVANA	exon	107480321	107480414	0	-	.	gene_id "ENSMUSG00000057969.16"; transcript_id "ENSMUST00000102531.7"; gene_type "protein_coding"; gene_name "Sema3b"; transcript_type "protein_coding"; transcript_name "Sema3b-204"; exon_number 7; exon_id "ENSMUSE00001106064.2"; level 2; protein_id "ENSMUSP00000099590.2"; transcript_support_level "1"; mgi_id "MGI:107561"; tag "alternative_5_UTR"; tag "basic"; tag "appris_principal_1"; tag "CCDS"; ccdsid "CCDS23501.1"; havana_gene "OTTMUSG00000016526.1"; havana_transcript "OTTMUST00000039965.1";
chr9	HAVANA	CDS	107480321	107480414	0	-	0	gene_id "ENSMUSG00000057969.16"; transcript_id "ENSMUST00000102531.7"; gene_type "protein_coding"; gene_name "Sema3b"; transcript_type "protein_coding"; transcript_name "Sema3b-204"; exon_number 7; exon_id "ENSMUSE00001106064.2"; level 2; protein_id "ENSMUSP00000099590.2"; transcript_support_level "1"; mgi_id "MGI:107561"; tag "alternative_5_UTR"; tag "basic"; tag "appris_principal_1"; tag "CCDS"; ccdsid "CCDS23501.1"; havana_gene "OTTMUSG00000016526.1"; havana_transcript "OTTMUST00000039965.1";
chr9	ENSEMBL_gcm37	exon	107480321	107480414	3.21244539418442	-	.	gene_id "ENSMUSG00000057969.16"; transcript_id "ENSMUSG00000057969.16_tx_10"; exon_id "chr9_107480321_107480414_-"; exonnum "9"; txlen "3237";
chr9	ENSEMBL_gcm37	exon	107480321	107480414	3.16050594783323	-	.	gene_id "ENSMUSG00000057969.16"; transcript_id "ENSMUSG00000057969.16_tx_11"; exon_id "chr9_107480321_107480414_-"; exonnum "8"; txlen "3060";
chr9	ENSEMBL_gcm37	exon	107480321	107480414	2.96378852636604	-	.	gene_id "ENSMUSG00000057969.16"; transcript_id "ENSMUSG00000057969.16_tx_12"; exon_id "chr9_107480321_107480414_-"; exonnum "10"; txlen "3311";
chr9	ENSEMBL_gcm37	exon	107480321	107480414	2.87350647398852	-	.	gene_id "ENSMUSG00000057969.16"; transcript_id "ENSMUSG00000057969.16_tx_13"; exon_id "chr9_107480321_107480414_-"; exonnum "10"; txlen "3315";
chr9	ENSEMBL_gcm37	exon	107480321	107480414	2.25992851945737	-	.	gene_id "ENSMUSG00000057969.16"; transcript_id "ENSMUSG00000057969.16_tx_14"; exon_id "chr9_107480321_107480414_-"; exonnum "9"; txlen "3241";
chr9	ENSEMBL_gcm37	exon	107480321	107480414	1.83708297861726	-	.	gene_id "ENSMUSG00000057969.16"; transcript_id "ENSMUSG00000057969.16_tx_15"; exon_id "chr9_107480321_107480414_-"; exonnum "9"; txlen "3170";
chr9	ENSEMBL_gcm37	exon	107480321	107480414	1.76929052614916	-	.	gene_id "ENSMUSG00000057969.16"; transcript_id "ENSMUSG00000057969.16_tx_16"; exon_id "chr9_107480321_107480414_-"; exonnum "9"; txlen "3174";
chr9	ENSEMBL_gcm37	exon	107480321	107480414	1.45183852090234	-	.	gene_id "ENSMUSG00000057969.16"; transcript_id "ENSMUSG00000057969.16_tx_18"; exon_id "chr9_107480321_107480414_-"; exonnum "8"; txlen "1916";
chr9	ENSEMBL_gcm37	exon	107480321	107480414	1.28369025107137	-	.	gene_id "ENSMUSG00000057969.16"; transcript_id "ENSMUSG00000057969.16_tx_19"; exon_id "chr9_107480321_107480414_-"; exonnum "7"; txlen "2997";
chr9	ENSEMBL_gcm37	exon	107480321	107480414	1.05015378283025	-	.	gene_id "ENSMUSG00000057969.16"; transcript_id "ENSMUSG00000057969.16_tx_22"; exon_id "chr9_107480321_107480414_-"; exonnum "8"; txlen "1947";
chr9	ENSEMBL_gcm37	exon	107480321	107480414	1.00380561262204	-	.	gene_id "ENSMUSG00000057969.16"; transcript_id "ENSMUSG00000057969.16_tx_23"; exon_id "chr9_107480321_107480414_-"; exonnum "8"; txlen "1920";
chr9	ENSEMBL_gcm37	exon	107480321	107480414	0.968191894486439	-	.	gene_id "ENSMUSG00000057969.16"; transcript_id "ENSMUSG00000057969.16_tx_24"; exon_id "chr9_107480321_107480414_-"; exonnum "8"; txlen "3089";
chr9	ENSEMBL_gcm37	exon	107480321	107480414	0.920110206410998	-	.	gene_id "ENSMUSG00000057969.16"; transcript_id "ENSMUSG00000057969.16_tx_25"; exon_id "chr9_107480321_107480414_-"; exonnum "8"; txlen "1951";
chr9	ENSEMBL_gcm37	exon	107480321	107480414	0.0137639841646151	-	.	gene_id "ENSMUSG00000057969.16"; transcript_id "ENSMUSG00000057969.16_tx_26"; exon_id "chr9_107480321_107480414_-"; exonnum "10"; txlen "3488";
chr9	ENSEMBL_gcm37	exon	107480321	107480414	0.0137639841646151	-	.	gene_id "ENSMUSG00000057969.16"; transcript_id "ENSMUSG00000057969.16_tx_27"; exon_id "chr9_107480321_107480414_-"; exonnum "10"; txlen "3492";
chr9	ENSEMBL_gcm37	exon	107480321	107480414	4.83283647418981	-	.	gene_id "ENSMUSG00000057969.16"; transcript_id "ENSMUSG00000057969.16_tx_9"; exon_id "chr9_107480321_107480414_-"; exonnum "8"; txlen "3056";
chr9	HAVANA	exon	107480348	107480414	0	-	.	gene_id "ENSMUSG00000057969.16"; transcript_id "ENSMUST00000194433.6"; gene_type "protein_coding"; gene_name "Sema3b"; transcript_type "protein_coding"; transcript_name "Sema3b-210"; exon_number 5; exon_id "ENSMUSE00001336970.2"; level 2; protein_id "ENSMUSP00000141403.2"; transcript_support_level "2"; mgi_id "MGI:107561"; tag "alternative_5_UTR"; tag "mRNA_end_NF"; tag "cds_end_NF"; havana_gene "OTTMUSG00000016526.1"; havana_transcript "OTTMUST00000129140.1";
chr9	HAVANA	CDS	107480348	107480414	0	-	0	gene_id "ENSMUSG00000057969.16"; transcript_id "ENSMUST00000194433.6"; gene_type "protein_coding"; gene_name "Sema3b"; transcript_type "protein_coding"; transcript_name "Sema3b-210"; exon_number 5; exon_id "ENSMUSE00001336970.2"; level 2; protein_id "ENSMUSP00000141403.2"; transcript_support_level "2"; mgi_id "MGI:107561"; tag "alternative_5_UTR"; tag "mRNA_end_NF"; tag "cds_end_NF"; havana_gene "OTTMUSG00000016526.1"; havana_transcript "OTTMUST00000129140.1";
chr9	HAVANA	transcript	107480348	107482468	0	-	.	gene_id "ENSMUSG00000057969.16"; transcript_id "ENSMUST00000194433.6"; gene_type "protein_coding"; gene_name "Sema3b"; transcript_type "protein_coding"; transcript_name "Sema3b-210"; level 2; protein_id "ENSMUSP00000141403.2"; transcript_support_level "2"; mgi_id "MGI:107561"; tag "alternative_5_UTR"; tag "mRNA_end_NF"; tag "cds_end_NF"; havana_gene "OTTMUSG00000016526.1"; havana_transcript "OTTMUST00000129140.1";
chr9	HAVANA	exon	107480496	107480615	0	-	.	gene_id "ENSMUSG00000057969.16"; transcript_id "ENSMUST00000123926.8"; gene_type "protein_coding"; gene_name "Sema3b"; transcript_type "nonsense_mediated_decay"; transcript_name "Sema3b-206"; exon_number 5; exon_id "ENSMUSE00001178858.2"; level 2; protein_id "ENSMUSP00000137952.2"; transcript_support_level "1"; mgi_id "MGI:107561"; havana_gene "OTTMUSG00000016526.1"; havana_transcript "OTTMUST00000040364.1";
chr9	HAVANA	CDS	107480496	107480615	0	-	0	gene_id "ENSMUSG00000057969.16"; transcript_id "ENSMUST00000123926.8"; gene_type "protein_coding"; gene_name "Sema3b"; transcript_type "nonsense_mediated_decay"; transcript_name "Sema3b-206"; exon_number 5; exon_id "ENSMUSE00001178858.2"; level 2; protein_id "ENSMUSP00000137952.2"; transcript_support_level "1"; mgi_id "MGI:107561"; havana_gene "OTTMUSG00000016526.1"; havana_transcript "OTTMUST00000040364.1";
chr9	HAVANA	exon	107480496	107480615	0	-	.	gene_id "ENSMUSG00000057969.16"; transcript_id "ENSMUST00000102532.10"; gene_type "protein_coding"; gene_name "Sema3b"; transcript_type "protein_coding"; transcript_name "Sema3b-205"; exon_number 7; exon_id "ENSMUSE00001178858.2"; level 2; protein_id "ENSMUSP00000099591.4"; transcript_support_level "1"; mgi_id "MGI:107561"; tag "basic"; tag "appris_principal_1"; tag "CCDS"; ccdsid "CCDS23501.1"; havana_gene "OTTMUSG00000016526.1"; havana_transcript "OTTMUST00000039941.1";
chr9	HAVANA	CDS	107480496	107480615	0	-	0	gene_id "ENSMUSG00000057969.16"; transcript_id "ENSMUST00000102532.10"; gene_type "protein_coding"; gene_name "Sema3b"; transcript_type "protein_coding"; transcript_name "Sema3b-205"; exon_number 7; exon_id "ENSMUSE00001178858.2"; level 2; protein_id "ENSMUSP00000099591.4"; transcript_support_level "1"; mgi_id "MGI:107561"; tag "basic"; tag "appris_principal_1"; tag "CCDS"; ccdsid "CCDS23501.1"; havana_gene "OTTMUSG00000016526.1"; havana_transcript "OTTMUST00000039941.1";
chr9	HAVANA	exon	107480496	107480615	0	-	.	gene_id "ENSMUSG00000057969.16"; transcript_id "ENSMUST00000102530.8"; gene_type "protein_coding"; gene_name "Sema3b"; transcript_type "protein_coding"; transcript_name "Sema3b-203"; exon_number 8; exon_id "ENSMUSE00001178858.2"; level 2; protein_id "ENSMUSP00000099589.2"; transcript_support_level "5"; mgi_id "MGI:107561"; tag "alternative_5_UTR"; tag "basic"; tag "Ensembl_canonical"; tag "GENCODE_Primary"; tag "appris_principal_1"; tag "CCDS"; ccdsid "CCDS23501.1"; havana_gene "OTTMUSG00000016526.1"; havana_transcript "OTTMUST00000039966.1";
chr9	HAVANA	CDS	107480496	107480615	0	-	0	gene_id "ENSMUSG00000057969.16"; transcript_id "ENSMUST00000102530.8"; gene_type "protein_coding"; gene_name "Sema3b"; transcript_type "protein_coding"; transcript_name "Sema3b-203"; exon_number 8; exon_id "ENSMUSE00001178858.2"; level 2; protein_id "ENSMUSP00000099589.2"; transcript_support_level "5"; mgi_id "MGI:107561"; tag "alternative_5_UTR"; tag "basic"; tag "Ensembl_canonical"; tag "GENCODE_Primary"; tag "appris_principal_1"; tag "CCDS"; ccdsid "CCDS23501.1"; havana_gene "OTTMUSG00000016526.1"; havana_transcript "OTTMUST00000039966.1";
chr9	ENSEMBL	exon	107480496	107480615	0	-	.	gene_id "ENSMUSG00000057969.16"; transcript_id "ENSMUST00000073448.12"; gene_type "protein_coding"; gene_name "Sema3b"; transcript_type "protein_coding"; transcript_name "Sema3b-201"; exon_number 6; exon_id "ENSMUSE00001178858.2"; level 3; protein_id "ENSMUSP00000073152.6"; transcript_support_level "1"; mgi_id "MGI:107561"; tag "basic"; tag "appris_principal_1"; tag "CCDS"; ccdsid "CCDS23501.1"; havana_gene "OTTMUSG00000016526.1";
chr9	ENSEMBL	CDS	107480496	107480615	0	-	0	gene_id "ENSMUSG00000057969.16"; transcript_id "ENSMUST00000073448.12"; gene_type "protein_coding"; gene_name "Sema3b"; transcript_type "protein_coding"; transcript_name "Sema3b-201"; exon_number 6; exon_id "ENSMUSE00001178858.2"; level 3; protein_id "ENSMUSP00000073152.6"; transcript_support_level "1"; mgi_id "MGI:107561"; tag "basic"; tag "appris_principal_1"; tag "CCDS"; ccdsid "CCDS23501.1"; havana_gene "OTTMUSG00000016526.1";
chr9	HAVANA	exon	107480496	107480615	0	-	.	gene_id "ENSMUSG00000057969.16"; transcript_id "ENSMUST00000102529.10"; gene_type "protein_coding"; gene_name "Sema3b"; transcript_type "protein_coding"; transcript_name "Sema3b-202"; exon_number 5; exon_id "ENSMUSE00001178858.2"; level 2; protein_id "ENSMUSP00000099588.4"; transcript_support_level "1"; mgi_id "MGI:107561"; tag "alternative_5_UTR"; tag "basic"; tag "appris_principal_1"; tag "CCDS"; ccdsid "CCDS23501.1"; havana_gene "OTTMUSG00000016526.1"; havana_transcript "OTTMUST00000040365.1";
chr9	HAVANA	CDS	107480496	107480615	0	-	0	gene_id "ENSMUSG00000057969.16"; transcript_id "ENSMUST00000102529.10"; gene_type "protein_coding"; gene_name "Sema3b"; transcript_type "protein_coding"; transcript_name "Sema3b-202"; exon_number 5; exon_id "ENSMUSE00001178858.2"; level 2; protein_id "ENSMUSP00000099588.4"; transcript_support_level "1"; mgi_id "MGI:107561"; tag "alternative_5_UTR"; tag "basic"; tag "appris_principal_1"; tag "CCDS"; ccdsid "CCDS23501.1"; havana_gene "OTTMUSG00000016526.1"; havana_transcript "OTTMUST00000040365.1";
chr9	HAVANA	exon	107480496	107480615	0	-	.	gene_id "ENSMUSG00000057969.16"; transcript_id "ENSMUST00000102531.7"; gene_type "protein_coding"; gene_name "Sema3b"; transcript_type "protein_coding"; transcript_name "Sema3b-204"; exon_number 6; exon_id "ENSMUSE00001178858.2"; level 2; protein_id "ENSMUSP00000099590.2"; transcript_support_level "1"; mgi_id "MGI:107561"; tag "alternative_5_UTR"; tag "basic"; tag "appris_principal_1"; tag "CCDS"; ccdsid "CCDS23501.1"; havana_gene "OTTMUSG00000016526.1"; havana_transcript "OTTMUST00000039965.1";
chr9	HAVANA	CDS	107480496	107480615	0	-	0	gene_id "ENSMUSG00000057969.16"; transcript_id "ENSMUST00000102531.7"; gene_type "protein_coding"; gene_name "Sema3b"; transcript_type "protein_coding"; transcript_name "Sema3b-204"; exon_number 6; exon_id "ENSMUSE00001178858.2"; level 2; protein_id "ENSMUSP00000099590.2"; transcript_support_level "1"; mgi_id "MGI:107561"; tag "alternative_5_UTR"; tag "basic"; tag "appris_principal_1"; tag "CCDS"; ccdsid "CCDS23501.1"; havana_gene "OTTMUSG00000016526.1"; havana_transcript "OTTMUST00000039965.1";
chr9	HAVANA	exon	107480496	107480615	0	-	.	gene_id "ENSMUSG00000057969.16"; transcript_id "ENSMUST00000194433.6"; gene_type "protein_coding"; gene_name "Sema3b"; transcript_type "protein_coding"; transcript_name "Sema3b-210"; exon_number 4; exon_id "ENSMUSE00001178858.2"; level 2; protein_id "ENSMUSP00000141403.2"; transcript_support_level "2"; mgi_id "MGI:107561"; tag "alternative_5_UTR"; tag "mRNA_end_NF"; tag "cds_end_NF"; havana_gene "OTTMUSG00000016526.1"; havana_transcript "OTTMUST00000129140.1";
chr9	HAVANA	CDS	107480496	107480615	0	-	0	gene_id "ENSMUSG00000057969.16"; transcript_id "ENSMUST00000194433.6"; gene_type "protein_coding"; gene_name "Sema3b"; transcript_type "protein_coding"; transcript_name "Sema3b-210"; exon_number 4; exon_id "ENSMUSE00001178858.2"; level 2; protein_id "ENSMUSP00000141403.2"; transcript_support_level "2"; mgi_id "MGI:107561"; tag "alternative_5_UTR"; tag "mRNA_end_NF"; tag "cds_end_NF"; havana_gene "OTTMUSG00000016526.1"; havana_transcript "OTTMUST00000129140.1";
chr9	ENSEMBL_gcm37	exon	107480496	107480615	3.21244539418442	-	.	gene_id "ENSMUSG00000057969.16"; transcript_id "ENSMUSG00000057969.16_tx_10"; exon_id "chr9_107480496_107480615_-"; exonnum "8"; txlen "3237";
chr9	ENSEMBL_gcm37	exon	107480496	107480615	3.16050594783323	-	.	gene_id "ENSMUSG00000057969.16"; transcript_id "ENSMUSG00000057969.16_tx_11"; exon_id "chr9_107480496_107480615_-"; exonnum "7"; txlen "3060";
chr9	ENSEMBL_gcm37	exon	107480496	107480615	2.96378852636604	-	.	gene_id "ENSMUSG00000057969.16"; transcript_id "ENSMUSG00000057969.16_tx_12"; exon_id "chr9_107480496_107480615_-"; exonnum "9"; txlen "3311";
chr9	ENSEMBL_gcm37	exon	107480496	107480615	2.87350647398852	-	.	gene_id "ENSMUSG00000057969.16"; transcript_id "ENSMUSG00000057969.16_tx_13"; exon_id "chr9_107480496_107480615_-"; exonnum "9"; txlen "3315";
chr9	ENSEMBL_gcm37	exon	107480496	107480615	2.25992851945737	-	.	gene_id "ENSMUSG00000057969.16"; transcript_id "ENSMUSG00000057969.16_tx_14"; exon_id "chr9_107480496_107480615_-"; exonnum "8"; txlen "3241";
chr9	ENSEMBL_gcm37	exon	107480496	107480615	1.83708297861726	-	.	gene_id "ENSMUSG00000057969.16"; transcript_id "ENSMUSG00000057969.16_tx_15"; exon_id "chr9_107480496_107480615_-"; exonnum "8"; txlen "3170";
chr9	ENSEMBL_gcm37	exon	107480496	107480615	1.76929052614916	-	.	gene_id "ENSMUSG00000057969.16"; transcript_id "ENSMUSG00000057969.16_tx_16"; exon_id "chr9_107480496_107480615_-"; exonnum "8"; txlen "3174";
chr9	ENSEMBL_gcm37	exon	107480496	107480615	1.45183852090234	-	.	gene_id "ENSMUSG00000057969.16"; transcript_id "ENSMUSG00000057969.16_tx_18"; exon_id "chr9_107480496_107480615_-"; exonnum "7"; txlen "1916";
chr9	ENSEMBL_gcm37	exon	107480496	107480615	1.28369025107137	-	.	gene_id "ENSMUSG00000057969.16"; transcript_id "ENSMUSG00000057969.16_tx_19"; exon_id "chr9_107480496_107480615_-"; exonnum "6"; txlen "2997";
chr9	ENSEMBL_gcm37	exon	107480496	107480615	1.05015378283025	-	.	gene_id "ENSMUSG00000057969.16"; transcript_id "ENSMUSG00000057969.16_tx_22"; exon_id "chr9_107480496_107480615_-"; exonnum "7"; txlen "1947";
chr9	ENSEMBL_gcm37	exon	107480496	107480615	1.00380561262204	-	.	gene_id "ENSMUSG00000057969.16"; transcript_id "ENSMUSG00000057969.16_tx_23"; exon_id "chr9_107480496_107480615_-"; exonnum "7"; txlen "1920";
chr9	ENSEMBL_gcm37	exon	107480496	107480615	0.968191894486439	-	.	gene_id "ENSMUSG00000057969.16"; transcript_id "ENSMUSG00000057969.16_tx_24"; exon_id "chr9_107480496_107480615_-"; exonnum "7"; txlen "3089";
chr9	ENSEMBL_gcm37	exon	107480496	107480615	0.920110206410998	-	.	gene_id "ENSMUSG00000057969.16"; transcript_id "ENSMUSG00000057969.16_tx_25"; exon_id "chr9_107480496_107480615_-"; exonnum "7"; txlen "1951";
chr9	ENSEMBL_gcm37	exon	107480496	107480615	0.0137639841646151	-	.	gene_id "ENSMUSG00000057969.16"; transcript_id "ENSMUSG00000057969.16_tx_26"; exon_id "chr9_107480496_107480615_-"; exonnum "9"; txlen "3488";
chr9	ENSEMBL_gcm37	exon	107480496	107480615	0.0137639841646151	-	.	gene_id "ENSMUSG00000057969.16"; transcript_id "ENSMUSG00000057969.16_tx_27"; exon_id "chr9_107480496_107480615_-"; exonnum "9"; txlen "3492";
chr9	ENSEMBL_gcm37	exon	107480496	107480615	4.83283647418981	-	.	gene_id "ENSMUSG00000057969.16"; transcript_id "ENSMUSG00000057969.16_tx_9"; exon_id "chr9_107480496_107480615_-"; exonnum "7"; txlen "3056";
chr9	HAVANA	exon	107480503	107480615	0	-	.	gene_id "ENSMUSG00000057969.16"; transcript_id "ENSMUST00000193180.6"; gene_type "protein_coding"; gene_name "Sema3b"; transcript_type "protein_coding"; transcript_name "Sema3b-207"; exon_number 6; exon_id "ENSMUSE00001337852.2"; level 2; protein_id "ENSMUSP00000141726.2"; transcript_support_level "3"; mgi_id "MGI:107561"; tag "mRNA_end_NF"; tag "cds_end_NF"; tag "alternative_5_UTR"; havana_gene "OTTMUSG00000016526.1"; havana_transcript "OTTMUST00000129137.1";
chr9	HAVANA	CDS	107480503	107480615	0	-	0	gene_id "ENSMUSG00000057969.16"; transcript_id "ENSMUST00000193180.6"; gene_type "protein_coding"; gene_name "Sema3b"; transcript_type "protein_coding"; transcript_name "Sema3b-207"; exon_number 6; exon_id "ENSMUSE00001337852.2"; level 2; protein_id "ENSMUSP00000141726.2"; transcript_support_level "3"; mgi_id "MGI:107561"; tag "mRNA_end_NF"; tag "cds_end_NF"; tag "alternative_5_UTR"; havana_gene "OTTMUSG00000016526.1"; havana_transcript "OTTMUST00000129137.1";
chr9	HAVANA	transcript	107480503	107484115	0	-	.	gene_id "ENSMUSG00000057969.16"; transcript_id "ENSMUST00000193180.6"; gene_type "protein_coding"; gene_name "Sema3b"; transcript_type "protein_coding"; transcript_name "Sema3b-207"; level 2; protein_id "ENSMUSP00000141726.2"; transcript_support_level "3"; mgi_id "MGI:107561"; tag "mRNA_end_NF"; tag "cds_end_NF"; tag "alternative_5_UTR"; havana_gene "OTTMUSG00000016526.1"; havana_transcript "OTTMUST00000129137.1";
chr9	HAVANA	exon	107480535	107480615	0	-	.	gene_id "ENSMUSG00000057969.16"; transcript_id "ENSMUST00000195662.6"; gene_type "protein_coding"; gene_name "Sema3b"; transcript_type "protein_coding"; transcript_name "Sema3b-214"; exon_number 5; exon_id "ENSMUSE00001339843.2"; level 2; protein_id "ENSMUSP00000141614.2"; transcript_support_level "3"; mgi_id "MGI:107561"; tag "alternative_5_UTR"; tag "mRNA_end_NF"; tag "cds_end_NF"; havana_gene "OTTMUSG00000016526.1"; havana_transcript "OTTMUST00000128920.1";
chr9	HAVANA	CDS	107480535	107480615	0	-	0	gene_id "ENSMUSG00000057969.16"; transcript_id "ENSMUST00000195662.6"; gene_type "protein_coding"; gene_name "Sema3b"; transcript_type "protein_coding"; transcript_name "Sema3b-214"; exon_number 5; exon_id "ENSMUSE00001339843.2"; level 2; protein_id "ENSMUSP00000141614.2"; transcript_support_level "3"; mgi_id "MGI:107561"; tag "alternative_5_UTR"; tag "mRNA_end_NF"; tag "cds_end_NF"; havana_gene "OTTMUSG00000016526.1"; havana_transcript "OTTMUST00000128920.1";
chr9	HAVANA	transcript	107480535	107483882	0	-	.	gene_id "ENSMUSG00000057969.16"; transcript_id "ENSMUST00000195662.6"; gene_type "protein_coding"; gene_name "Sema3b"; transcript_type "protein_coding"; transcript_name "Sema3b-214"; level 2; protein_id "ENSMUSP00000141614.2"; transcript_support_level "3"; mgi_id "MGI:107561"; tag "alternative_5_UTR"; tag "mRNA_end_NF"; tag "cds_end_NF"; havana_gene "OTTMUSG00000016526.1"; havana_transcript "OTTMUST00000128920.1";
chr9	HAVANA	exon	107481006	107481068	0	-	.	gene_id "ENSMUSG00000057969.16"; transcript_id "ENSMUST00000123926.8"; gene_type "protein_coding"; gene_name "Sema3b"; transcript_type "nonsense_mediated_decay"; transcript_name "Sema3b-206"; exon_number 4; exon_id "ENSMUSE00001144781.2"; level 2; protein_id "ENSMUSP00000137952.2"; transcript_support_level "1"; mgi_id "MGI:107561"; havana_gene "OTTMUSG00000016526.1"; havana_transcript "OTTMUST00000040364.1";
chr9	HAVANA	CDS	107481006	107481068	0	-	0	gene_id "ENSMUSG00000057969.16"; transcript_id "ENSMUST00000123926.8"; gene_type "protein_coding"; gene_name "Sema3b"; transcript_type "nonsense_mediated_decay"; transcript_name "Sema3b-206"; exon_number 4; exon_id "ENSMUSE00001144781.2"; level 2; protein_id "ENSMUSP00000137952.2"; transcript_support_level "1"; mgi_id "MGI:107561"; havana_gene "OTTMUSG00000016526.1"; havana_transcript "OTTMUST00000040364.1";
chr9	HAVANA	exon	107481006	107481068	0	-	.	gene_id "ENSMUSG00000057969.16"; transcript_id "ENSMUST00000102532.10"; gene_type "protein_coding"; gene_name "Sema3b"; transcript_type "protein_coding"; transcript_name "Sema3b-205"; exon_number 6; exon_id "ENSMUSE00001144781.2"; level 2; protein_id "ENSMUSP00000099591.4"; transcript_support_level "1"; mgi_id "MGI:107561"; tag "basic"; tag "appris_principal_1"; tag "CCDS"; ccdsid "CCDS23501.1"; havana_gene "OTTMUSG00000016526.1"; havana_transcript "OTTMUST00000039941.1";
chr9	HAVANA	CDS	107481006	107481068	0	-	0	gene_id "ENSMUSG00000057969.16"; transcript_id "ENSMUST00000102532.10"; gene_type "protein_coding"; gene_name "Sema3b"; transcript_type "protein_coding"; transcript_name "Sema3b-205"; exon_number 6; exon_id "ENSMUSE00001144781.2"; level 2; protein_id "ENSMUSP00000099591.4"; transcript_support_level "1"; mgi_id "MGI:107561"; tag "basic"; tag "appris_principal_1"; tag "CCDS"; ccdsid "CCDS23501.1"; havana_gene "OTTMUSG00000016526.1"; havana_transcript "OTTMUST00000039941.1";
chr9	HAVANA	exon	107481006	107481068	0	-	.	gene_id "ENSMUSG00000057969.16"; transcript_id "ENSMUST00000102530.8"; gene_type "protein_coding"; gene_name "Sema3b"; transcript_type "protein_coding"; transcript_name "Sema3b-203"; exon_number 7; exon_id "ENSMUSE00001144781.2"; level 2; protein_id "ENSMUSP00000099589.2"; transcript_support_level "5"; mgi_id "MGI:107561"; tag "alternative_5_UTR"; tag "basic"; tag "Ensembl_canonical"; tag "GENCODE_Primary"; tag "appris_principal_1"; tag "CCDS"; ccdsid "CCDS23501.1"; havana_gene "OTTMUSG00000016526.1"; havana_transcript "OTTMUST00000039966.1";
chr9	HAVANA	CDS	107481006	107481068	0	-	0	gene_id "ENSMUSG00000057969.16"; transcript_id "ENSMUST00000102530.8"; gene_type "protein_coding"; gene_name "Sema3b"; transcript_type "protein_coding"; transcript_name "Sema3b-203"; exon_number 7; exon_id "ENSMUSE00001144781.2"; level 2; protein_id "ENSMUSP00000099589.2"; transcript_support_level "5"; mgi_id "MGI:107561"; tag "alternative_5_UTR"; tag "basic"; tag "Ensembl_canonical"; tag "GENCODE_Primary"; tag "appris_principal_1"; tag "CCDS"; ccdsid "CCDS23501.1"; havana_gene "OTTMUSG00000016526.1"; havana_transcript "OTTMUST00000039966.1";
chr9	ENSEMBL	exon	107481006	107481068	0	-	.	gene_id "ENSMUSG00000057969.16"; transcript_id "ENSMUST00000073448.12"; gene_type "protein_coding"; gene_name "Sema3b"; transcript_type "protein_coding"; transcript_name "Sema3b-201"; exon_number 5; exon_id "ENSMUSE00001144781.2"; level 3; protein_id "ENSMUSP00000073152.6"; transcript_support_level "1"; mgi_id "MGI:107561"; tag "basic"; tag "appris_principal_1"; tag "CCDS"; ccdsid "CCDS23501.1"; havana_gene "OTTMUSG00000016526.1";
chr9	ENSEMBL	CDS	107481006	107481068	0	-	0	gene_id "ENSMUSG00000057969.16"; transcript_id "ENSMUST00000073448.12"; gene_type "protein_coding"; gene_name "Sema3b"; transcript_type "protein_coding"; transcript_name "Sema3b-201"; exon_number 5; exon_id "ENSMUSE00001144781.2"; level 3; protein_id "ENSMUSP00000073152.6"; transcript_support_level "1"; mgi_id "MGI:107561"; tag "basic"; tag "appris_principal_1"; tag "CCDS"; ccdsid "CCDS23501.1"; havana_gene "OTTMUSG00000016526.1";
chr9	HAVANA	exon	107481006	107481068	0	-	.	gene_id "ENSMUSG00000057969.16"; transcript_id "ENSMUST00000102529.10"; gene_type "protein_coding"; gene_name "Sema3b"; transcript_type "protein_coding"; transcript_name "Sema3b-202"; exon_number 4; exon_id "ENSMUSE00001144781.2"; level 2; protein_id "ENSMUSP00000099588.4"; transcript_support_level "1"; mgi_id "MGI:107561"; tag "alternative_5_UTR"; tag "basic"; tag "appris_principal_1"; tag "CCDS"; ccdsid "CCDS23501.1"; havana_gene "OTTMUSG00000016526.1"; havana_transcript "OTTMUST00000040365.1";
chr9	HAVANA	CDS	107481006	107481068	0	-	0	gene_id "ENSMUSG00000057969.16"; transcript_id "ENSMUST00000102529.10"; gene_type "protein_coding"; gene_name "Sema3b"; transcript_type "protein_coding"; transcript_name "Sema3b-202"; exon_number 4; exon_id "ENSMUSE00001144781.2"; level 2; protein_id "ENSMUSP00000099588.4"; transcript_support_level "1"; mgi_id "MGI:107561"; tag "alternative_5_UTR"; tag "basic"; tag "appris_principal_1"; tag "CCDS"; ccdsid "CCDS23501.1"; havana_gene "OTTMUSG00000016526.1"; havana_transcript "OTTMUST00000040365.1";
chr9	HAVANA	exon	107481006	107481068	0	-	.	gene_id "ENSMUSG00000057969.16"; transcript_id "ENSMUST00000102531.7"; gene_type "protein_coding"; gene_name "Sema3b"; transcript_type "protein_coding"; transcript_name "Sema3b-204"; exon_number 5; exon_id "ENSMUSE00001144781.2"; level 2; protein_id "ENSMUSP00000099590.2"; transcript_support_level "1"; mgi_id "MGI:107561"; tag "alternative_5_UTR"; tag "basic"; tag "appris_principal_1"; tag "CCDS"; ccdsid "CCDS23501.1"; havana_gene "OTTMUSG00000016526.1"; havana_transcript "OTTMUST00000039965.1";
chr9	HAVANA	CDS	107481006	107481068	0	-	0	gene_id "ENSMUSG00000057969.16"; transcript_id "ENSMUST00000102531.7"; gene_type "protein_coding"; gene_name "Sema3b"; transcript_type "protein_coding"; transcript_name "Sema3b-204"; exon_number 5; exon_id "ENSMUSE00001144781.2"; level 2; protein_id "ENSMUSP00000099590.2"; transcript_support_level "1"; mgi_id "MGI:107561"; tag "alternative_5_UTR"; tag "basic"; tag "appris_principal_1"; tag "CCDS"; ccdsid "CCDS23501.1"; havana_gene "OTTMUSG00000016526.1"; havana_transcript "OTTMUST00000039965.1";
chr9	HAVANA	exon	107481006	107481068	0	-	.	gene_id "ENSMUSG00000057969.16"; transcript_id "ENSMUST00000194433.6"; gene_type "protein_coding"; gene_name "Sema3b"; transcript_type "protein_coding"; transcript_name "Sema3b-210"; exon_number 3; exon_id "ENSMUSE00001144781.2"; level 2; protein_id "ENSMUSP00000141403.2"; transcript_support_level "2"; mgi_id "MGI:107561"; tag "alternative_5_UTR"; tag "mRNA_end_NF"; tag "cds_end_NF"; havana_gene "OTTMUSG00000016526.1"; havana_transcript "OTTMUST00000129140.1";
chr9	HAVANA	CDS	107481006	107481068	0	-	0	gene_id "ENSMUSG00000057969.16"; transcript_id "ENSMUST00000194433.6"; gene_type "protein_coding"; gene_name "Sema3b"; transcript_type "protein_coding"; transcript_name "Sema3b-210"; exon_number 3; exon_id "ENSMUSE00001144781.2"; level 2; protein_id "ENSMUSP00000141403.2"; transcript_support_level "2"; mgi_id "MGI:107561"; tag "alternative_5_UTR"; tag "mRNA_end_NF"; tag "cds_end_NF"; havana_gene "OTTMUSG00000016526.1"; havana_transcript "OTTMUST00000129140.1";
chr9	HAVANA	exon	107481006	107481068	0	-	.	gene_id "ENSMUSG00000057969.16"; transcript_id "ENSMUST00000193180.6"; gene_type "protein_coding"; gene_name "Sema3b"; transcript_type "protein_coding"; transcript_name "Sema3b-207"; exon_number 5; exon_id "ENSMUSE00001144781.2"; level 2; protein_id "ENSMUSP00000141726.2"; transcript_support_level "3"; mgi_id "MGI:107561"; tag "mRNA_end_NF"; tag "cds_end_NF"; tag "alternative_5_UTR"; havana_gene "OTTMUSG00000016526.1"; havana_transcript "OTTMUST00000129137.1";
chr9	HAVANA	CDS	107481006	107481068	0	-	0	gene_id "ENSMUSG00000057969.16"; transcript_id "ENSMUST00000193180.6"; gene_type "protein_coding"; gene_name "Sema3b"; transcript_type "protein_coding"; transcript_name "Sema3b-207"; exon_number 5; exon_id "ENSMUSE00001144781.2"; level 2; protein_id "ENSMUSP00000141726.2"; transcript_support_level "3"; mgi_id "MGI:107561"; tag "mRNA_end_NF"; tag "cds_end_NF"; tag "alternative_5_UTR"; havana_gene "OTTMUSG00000016526.1"; havana_transcript "OTTMUST00000129137.1";
chr9	HAVANA	exon	107481006	107481068	0	-	.	gene_id "ENSMUSG00000057969.16"; transcript_id "ENSMUST00000195662.6"; gene_type "protein_coding"; gene_name "Sema3b"; transcript_type "protein_coding"; transcript_name "Sema3b-214"; exon_number 4; exon_id "ENSMUSE00001144781.2"; level 2; protein_id "ENSMUSP00000141614.2"; transcript_support_level "3"; mgi_id "MGI:107561"; tag "alternative_5_UTR"; tag "mRNA_end_NF"; tag "cds_end_NF"; havana_gene "OTTMUSG00000016526.1"; havana_transcript "OTTMUST00000128920.1";
chr9	HAVANA	CDS	107481006	107481068	0	-	0	gene_id "ENSMUSG00000057969.16"; transcript_id "ENSMUST00000195662.6"; gene_type "protein_coding"; gene_name "Sema3b"; transcript_type "protein_coding"; transcript_name "Sema3b-214"; exon_number 4; exon_id "ENSMUSE00001144781.2"; level 2; protein_id "ENSMUSP00000141614.2"; transcript_support_level "3"; mgi_id "MGI:107561"; tag "alternative_5_UTR"; tag "mRNA_end_NF"; tag "cds_end_NF"; havana_gene "OTTMUSG00000016526.1"; havana_transcript "OTTMUST00000128920.1";
chr9	ENSEMBL_gcm37	exon	107481006	107481068	3.21244539418442	-	.	gene_id "ENSMUSG00000057969.16"; transcript_id "ENSMUSG00000057969.16_tx_10"; exon_id "chr9_107481006_107481068_-"; exonnum "7"; txlen "3237";
chr9	ENSEMBL_gcm37	exon	107481006	107481068	3.16050594783323	-	.	gene_id "ENSMUSG00000057969.16"; transcript_id "ENSMUSG00000057969.16_tx_11"; exon_id "chr9_107481006_107481068_-"; exonnum "6"; txlen "3060";
chr9	ENSEMBL_gcm37	exon	107481006	107481068	2.96378852636604	-	.	gene_id "ENSMUSG00000057969.16"; transcript_id "ENSMUSG00000057969.16_tx_12"; exon_id "chr9_107481006_107481068_-"; exonnum "8"; txlen "3311";
chr9	ENSEMBL_gcm37	exon	107481006	107481068	2.87350647398852	-	.	gene_id "ENSMUSG00000057969.16"; transcript_id "ENSMUSG00000057969.16_tx_13"; exon_id "chr9_107481006_107481068_-"; exonnum "8"; txlen "3315";
chr9	ENSEMBL_gcm37	exon	107481006	107481068	2.25992851945737	-	.	gene_id "ENSMUSG00000057969.16"; transcript_id "ENSMUSG00000057969.16_tx_14"; exon_id "chr9_107481006_107481068_-"; exonnum "7"; txlen "3241";
chr9	ENSEMBL_gcm37	exon	107481006	107481068	1.83708297861726	-	.	gene_id "ENSMUSG00000057969.16"; transcript_id "ENSMUSG00000057969.16_tx_15"; exon_id "chr9_107481006_107481068_-"; exonnum "7"; txlen "3170";
chr9	ENSEMBL_gcm37	exon	107481006	107481068	1.76929052614916	-	.	gene_id "ENSMUSG00000057969.16"; transcript_id "ENSMUSG00000057969.16_tx_16"; exon_id "chr9_107481006_107481068_-"; exonnum "7"; txlen "3174";
chr9	ENSEMBL_gcm37	exon	107481006	107481068	1.45183852090234	-	.	gene_id "ENSMUSG00000057969.16"; transcript_id "ENSMUSG00000057969.16_tx_18"; exon_id "chr9_107481006_107481068_-"; exonnum "6"; txlen "1916";
chr9	ENSEMBL_gcm37	exon	107481006	107481068	1.28369025107137	-	.	gene_id "ENSMUSG00000057969.16"; transcript_id "ENSMUSG00000057969.16_tx_19"; exon_id "chr9_107481006_107481068_-"; exonnum "5"; txlen "2997";
chr9	ENSEMBL_gcm37	exon	107481006	107481068	1.05015378283025	-	.	gene_id "ENSMUSG00000057969.16"; transcript_id "ENSMUSG00000057969.16_tx_22"; exon_id "chr9_107481006_107481068_-"; exonnum "6"; txlen "1947";
chr9	ENSEMBL_gcm37	exon	107481006	107481068	1.00380561262204	-	.	gene_id "ENSMUSG00000057969.16"; transcript_id "ENSMUSG00000057969.16_tx_23"; exon_id "chr9_107481006_107481068_-"; exonnum "6"; txlen "1920";
chr9	ENSEMBL_gcm37	exon	107481006	107481068	0.968191894486439	-	.	gene_id "ENSMUSG00000057969.16"; transcript_id "ENSMUSG00000057969.16_tx_24"; exon_id "chr9_107481006_107481068_-"; exonnum "6"; txlen "3089";
chr9	ENSEMBL_gcm37	exon	107481006	107481068	0.920110206410998	-	.	gene_id "ENSMUSG00000057969.16"; transcript_id "ENSMUSG00000057969.16_tx_25"; exon_id "chr9_107481006_107481068_-"; exonnum "6"; txlen "1951";
chr9	ENSEMBL_gcm37	exon	107481006	107481068	0.0137639841646151	-	.	gene_id "ENSMUSG00000057969.16"; transcript_id "ENSMUSG00000057969.16_tx_26"; exon_id "chr9_107481006_107481068_-"; exonnum "8"; txlen "3488";
chr9	ENSEMBL_gcm37	exon	107481006	107481068	0.0137639841646151	-	.	gene_id "ENSMUSG00000057969.16"; transcript_id "ENSMUSG00000057969.16_tx_27"; exon_id "chr9_107481006_107481068_-"; exonnum "8"; txlen "3492";
chr9	ENSEMBL_gcm37	exon	107481006	107481068	4.83283647418981	-	.	gene_id "ENSMUSG00000057969.16"; transcript_id "ENSMUSG00000057969.16_tx_9"; exon_id "chr9_107481006_107481068_-"; exonnum "6"; txlen "3056";
chr9	HAVANA	exon	107481242	107481399	0	-	.	gene_id "ENSMUSG00000057969.16"; transcript_id "ENSMUST00000123926.8"; gene_type "protein_coding"; gene_name "Sema3b"; transcript_type "nonsense_mediated_decay"; transcript_name "Sema3b-206"; exon_number 3; exon_id "ENSMUSE00001098164.2"; level 2; protein_id "ENSMUSP00000137952.2"; transcript_support_level "1"; mgi_id "MGI:107561"; havana_gene "OTTMUSG00000016526.1"; havana_transcript "OTTMUST00000040364.1";
chr9	HAVANA	CDS	107481242	107481399	0	-	2	gene_id "ENSMUSG00000057969.16"; transcript_id "ENSMUST00000123926.8"; gene_type "protein_coding"; gene_name "Sema3b"; transcript_type "nonsense_mediated_decay"; transcript_name "Sema3b-206"; exon_number 3; exon_id "ENSMUSE00001098164.2"; level 2; protein_id "ENSMUSP00000137952.2"; transcript_support_level "1"; mgi_id "MGI:107561"; havana_gene "OTTMUSG00000016526.1"; havana_transcript "OTTMUST00000040364.1";
chr9	HAVANA	exon	107481242	107481399	0	-	.	gene_id "ENSMUSG00000057969.16"; transcript_id "ENSMUST00000102532.10"; gene_type "protein_coding"; gene_name "Sema3b"; transcript_type "protein_coding"; transcript_name "Sema3b-205"; exon_number 5; exon_id "ENSMUSE00001098164.2"; level 2; protein_id "ENSMUSP00000099591.4"; transcript_support_level "1"; mgi_id "MGI:107561"; tag "basic"; tag "appris_principal_1"; tag "CCDS"; ccdsid "CCDS23501.1"; havana_gene "OTTMUSG00000016526.1"; havana_transcript "OTTMUST00000039941.1";
chr9	HAVANA	CDS	107481242	107481399	0	-	2	gene_id "ENSMUSG00000057969.16"; transcript_id "ENSMUST00000102532.10"; gene_type "protein_coding"; gene_name "Sema3b"; transcript_type "protein_coding"; transcript_name "Sema3b-205"; exon_number 5; exon_id "ENSMUSE00001098164.2"; level 2; protein_id "ENSMUSP00000099591.4"; transcript_support_level "1"; mgi_id "MGI:107561"; tag "basic"; tag "appris_principal_1"; tag "CCDS"; ccdsid "CCDS23501.1"; havana_gene "OTTMUSG00000016526.1"; havana_transcript "OTTMUST00000039941.1";
chr9	HAVANA	exon	107481242	107481399	0	-	.	gene_id "ENSMUSG00000057969.16"; transcript_id "ENSMUST00000102530.8"; gene_type "protein_coding"; gene_name "Sema3b"; transcript_type "protein_coding"; transcript_name "Sema3b-203"; exon_number 6; exon_id "ENSMUSE00001098164.2"; level 2; protein_id "ENSMUSP00000099589.2"; transcript_support_level "5"; mgi_id "MGI:107561"; tag "alternative_5_UTR"; tag "basic"; tag "Ensembl_canonical"; tag "GENCODE_Primary"; tag "appris_principal_1"; tag "CCDS"; ccdsid "CCDS23501.1"; havana_gene "OTTMUSG00000016526.1"; havana_transcript "OTTMUST00000039966.1";
chr9	HAVANA	CDS	107481242	107481399	0	-	2	gene_id "ENSMUSG00000057969.16"; transcript_id "ENSMUST00000102530.8"; gene_type "protein_coding"; gene_name "Sema3b"; transcript_type "protein_coding"; transcript_name "Sema3b-203"; exon_number 6; exon_id "ENSMUSE00001098164.2"; level 2; protein_id "ENSMUSP00000099589.2"; transcript_support_level "5"; mgi_id "MGI:107561"; tag "alternative_5_UTR"; tag "basic"; tag "Ensembl_canonical"; tag "GENCODE_Primary"; tag "appris_principal_1"; tag "CCDS"; ccdsid "CCDS23501.1"; havana_gene "OTTMUSG00000016526.1"; havana_transcript "OTTMUST00000039966.1";
chr9	ENSEMBL	exon	107481242	107481399	0	-	.	gene_id "ENSMUSG00000057969.16"; transcript_id "ENSMUST00000073448.12"; gene_type "protein_coding"; gene_name "Sema3b"; transcript_type "protein_coding"; transcript_name "Sema3b-201"; exon_number 4; exon_id "ENSMUSE00001098164.2"; level 3; protein_id "ENSMUSP00000073152.6"; transcript_support_level "1"; mgi_id "MGI:107561"; tag "basic"; tag "appris_principal_1"; tag "CCDS"; ccdsid "CCDS23501.1"; havana_gene "OTTMUSG00000016526.1";
chr9	ENSEMBL	CDS	107481242	107481399	0	-	2	gene_id "ENSMUSG00000057969.16"; transcript_id "ENSMUST00000073448.12"; gene_type "protein_coding"; gene_name "Sema3b"; transcript_type "protein_coding"; transcript_name "Sema3b-201"; exon_number 4; exon_id "ENSMUSE00001098164.2"; level 3; protein_id "ENSMUSP00000073152.6"; transcript_support_level "1"; mgi_id "MGI:107561"; tag "basic"; tag "appris_principal_1"; tag "CCDS"; ccdsid "CCDS23501.1"; havana_gene "OTTMUSG00000016526.1";
chr9	HAVANA	exon	107481242	107481399	0	-	.	gene_id "ENSMUSG00000057969.16"; transcript_id "ENSMUST00000102529.10"; gene_type "protein_coding"; gene_name "Sema3b"; transcript_type "protein_coding"; transcript_name "Sema3b-202"; exon_number 3; exon_id "ENSMUSE00001098164.2"; level 2; protein_id "ENSMUSP00000099588.4"; transcript_support_level "1"; mgi_id "MGI:107561"; tag "alternative_5_UTR"; tag "basic"; tag "appris_principal_1"; tag "CCDS"; ccdsid "CCDS23501.1"; havana_gene "OTTMUSG00000016526.1"; havana_transcript "OTTMUST00000040365.1";
chr9	HAVANA	CDS	107481242	107481399	0	-	2	gene_id "ENSMUSG00000057969.16"; transcript_id "ENSMUST00000102529.10"; gene_type "protein_coding"; gene_name "Sema3b"; transcript_type "protein_coding"; transcript_name "Sema3b-202"; exon_number 3; exon_id "ENSMUSE00001098164.2"; level 2; protein_id "ENSMUSP00000099588.4"; transcript_support_level "1"; mgi_id "MGI:107561"; tag "alternative_5_UTR"; tag "basic"; tag "appris_principal_1"; tag "CCDS"; ccdsid "CCDS23501.1"; havana_gene "OTTMUSG00000016526.1"; havana_transcript "OTTMUST00000040365.1";
chr9	HAVANA	exon	107481242	107481399	0	-	.	gene_id "ENSMUSG00000057969.16"; transcript_id "ENSMUST00000102531.7"; gene_type "protein_coding"; gene_name "Sema3b"; transcript_type "protein_coding"; transcript_name "Sema3b-204"; exon_number 4; exon_id "ENSMUSE00001098164.2"; level 2; protein_id "ENSMUSP00000099590.2"; transcript_support_level "1"; mgi_id "MGI:107561"; tag "alternative_5_UTR"; tag "basic"; tag "appris_principal_1"; tag "CCDS"; ccdsid "CCDS23501.1"; havana_gene "OTTMUSG00000016526.1"; havana_transcript "OTTMUST00000039965.1";
chr9	HAVANA	CDS	107481242	107481399	0	-	2	gene_id "ENSMUSG00000057969.16"; transcript_id "ENSMUST00000102531.7"; gene_type "protein_coding"; gene_name "Sema3b"; transcript_type "protein_coding"; transcript_name "Sema3b-204"; exon_number 4; exon_id "ENSMUSE00001098164.2"; level 2; protein_id "ENSMUSP00000099590.2"; transcript_support_level "1"; mgi_id "MGI:107561"; tag "alternative_5_UTR"; tag "basic"; tag "appris_principal_1"; tag "CCDS"; ccdsid "CCDS23501.1"; havana_gene "OTTMUSG00000016526.1"; havana_transcript "OTTMUST00000039965.1";
chr9	HAVANA	exon	107481242	107481399	0	-	.	gene_id "ENSMUSG00000057969.16"; transcript_id "ENSMUST00000194433.6"; gene_type "protein_coding"; gene_name "Sema3b"; transcript_type "protein_coding"; transcript_name "Sema3b-210"; exon_number 2; exon_id "ENSMUSE00001098164.2"; level 2; protein_id "ENSMUSP00000141403.2"; transcript_support_level "2"; mgi_id "MGI:107561"; tag "alternative_5_UTR"; tag "mRNA_end_NF"; tag "cds_end_NF"; havana_gene "OTTMUSG00000016526.1"; havana_transcript "OTTMUST00000129140.1";
chr9	HAVANA	CDS	107481242	107481399	0	-	2	gene_id "ENSMUSG00000057969.16"; transcript_id "ENSMUST00000194433.6"; gene_type "protein_coding"; gene_name "Sema3b"; transcript_type "protein_coding"; transcript_name "Sema3b-210"; exon_number 2; exon_id "ENSMUSE00001098164.2"; level 2; protein_id "ENSMUSP00000141403.2"; transcript_support_level "2"; mgi_id "MGI:107561"; tag "alternative_5_UTR"; tag "mRNA_end_NF"; tag "cds_end_NF"; havana_gene "OTTMUSG00000016526.1"; havana_transcript "OTTMUST00000129140.1";
chr9	HAVANA	exon	107481242	107481399	0	-	.	gene_id "ENSMUSG00000057969.16"; transcript_id "ENSMUST00000193180.6"; gene_type "protein_coding"; gene_name "Sema3b"; transcript_type "protein_coding"; transcript_name "Sema3b-207"; exon_number 4; exon_id "ENSMUSE00001098164.2"; level 2; protein_id "ENSMUSP00000141726.2"; transcript_support_level "3"; mgi_id "MGI:107561"; tag "mRNA_end_NF"; tag "cds_end_NF"; tag "alternative_5_UTR"; havana_gene "OTTMUSG00000016526.1"; havana_transcript "OTTMUST00000129137.1";
chr9	HAVANA	CDS	107481242	107481399	0	-	2	gene_id "ENSMUSG00000057969.16"; transcript_id "ENSMUST00000193180.6"; gene_type "protein_coding"; gene_name "Sema3b"; transcript_type "protein_coding"; transcript_name "Sema3b-207"; exon_number 4; exon_id "ENSMUSE00001098164.2"; level 2; protein_id "ENSMUSP00000141726.2"; transcript_support_level "3"; mgi_id "MGI:107561"; tag "mRNA_end_NF"; tag "cds_end_NF"; tag "alternative_5_UTR"; havana_gene "OTTMUSG00000016526.1"; havana_transcript "OTTMUST00000129137.1";
chr9	HAVANA	exon	107481242	107481399	0	-	.	gene_id "ENSMUSG00000057969.16"; transcript_id "ENSMUST00000195662.6"; gene_type "protein_coding"; gene_name "Sema3b"; transcript_type "protein_coding"; transcript_name "Sema3b-214"; exon_number 3; exon_id "ENSMUSE00001098164.2"; level 2; protein_id "ENSMUSP00000141614.2"; transcript_support_level "3"; mgi_id "MGI:107561"; tag "alternative_5_UTR"; tag "mRNA_end_NF"; tag "cds_end_NF"; havana_gene "OTTMUSG00000016526.1"; havana_transcript "OTTMUST00000128920.1";
chr9	HAVANA	CDS	107481242	107481399	0	-	2	gene_id "ENSMUSG00000057969.16"; transcript_id "ENSMUST00000195662.6"; gene_type "protein_coding"; gene_name "Sema3b"; transcript_type "protein_coding"; transcript_name "Sema3b-214"; exon_number 3; exon_id "ENSMUSE00001098164.2"; level 2; protein_id "ENSMUSP00000141614.2"; transcript_support_level "3"; mgi_id "MGI:107561"; tag "alternative_5_UTR"; tag "mRNA_end_NF"; tag "cds_end_NF"; havana_gene "OTTMUSG00000016526.1"; havana_transcript "OTTMUST00000128920.1";
chr9	ENSEMBL_gcm37	exon	107481242	107481399	3.21244539418442	-	.	gene_id "ENSMUSG00000057969.16"; transcript_id "ENSMUSG00000057969.16_tx_10"; exon_id "chr9_107481242_107481399_-"; exonnum "6"; txlen "3237";
chr9	ENSEMBL_gcm37	exon	107481242	107481399	3.16050594783323	-	.	gene_id "ENSMUSG00000057969.16"; transcript_id "ENSMUSG00000057969.16_tx_11"; exon_id "chr9_107481242_107481399_-"; exonnum "5"; txlen "3060";
chr9	ENSEMBL_gcm37	exon	107481242	107481399	2.96378852636604	-	.	gene_id "ENSMUSG00000057969.16"; transcript_id "ENSMUSG00000057969.16_tx_12"; exon_id "chr9_107481242_107481399_-"; exonnum "7"; txlen "3311";
chr9	ENSEMBL_gcm37	exon	107481242	107481399	2.87350647398852	-	.	gene_id "ENSMUSG00000057969.16"; transcript_id "ENSMUSG00000057969.16_tx_13"; exon_id "chr9_107481242_107481399_-"; exonnum "7"; txlen "3315";
chr9	ENSEMBL_gcm37	exon	107481242	107481399	2.25992851945737	-	.	gene_id "ENSMUSG00000057969.16"; transcript_id "ENSMUSG00000057969.16_tx_14"; exon_id "chr9_107481242_107481399_-"; exonnum "6"; txlen "3241";
chr9	ENSEMBL_gcm37	exon	107481242	107481399	1.83708297861726	-	.	gene_id "ENSMUSG00000057969.16"; transcript_id "ENSMUSG00000057969.16_tx_15"; exon_id "chr9_107481242_107481399_-"; exonnum "6"; txlen "3170";
chr9	ENSEMBL_gcm37	exon	107481242	107481399	1.76929052614916	-	.	gene_id "ENSMUSG00000057969.16"; transcript_id "ENSMUSG00000057969.16_tx_16"; exon_id "chr9_107481242_107481399_-"; exonnum "6"; txlen "3174";
chr9	ENSEMBL_gcm37	exon	107481242	107481399	1.45183852090234	-	.	gene_id "ENSMUSG00000057969.16"; transcript_id "ENSMUSG00000057969.16_tx_18"; exon_id "chr9_107481242_107481399_-"; exonnum "5"; txlen "1916";
chr9	ENSEMBL_gcm37	exon	107481242	107481399	1.28369025107137	-	.	gene_id "ENSMUSG00000057969.16"; transcript_id "ENSMUSG00000057969.16_tx_19"; exon_id "chr9_107481242_107481399_-"; exonnum "4"; txlen "2997";
chr9	ENSEMBL_gcm37	exon	107481242	107481399	1.05015378283025	-	.	gene_id "ENSMUSG00000057969.16"; transcript_id "ENSMUSG00000057969.16_tx_22"; exon_id "chr9_107481242_107481399_-"; exonnum "5"; txlen "1947";
chr9	ENSEMBL_gcm37	exon	107481242	107481399	1.00380561262204	-	.	gene_id "ENSMUSG00000057969.16"; transcript_id "ENSMUSG00000057969.16_tx_23"; exon_id "chr9_107481242_107481399_-"; exonnum "5"; txlen "1920";
chr9	ENSEMBL_gcm37	exon	107481242	107481399	0.968191894486439	-	.	gene_id "ENSMUSG00000057969.16"; transcript_id "ENSMUSG00000057969.16_tx_24"; exon_id "chr9_107481242_107481399_-"; exonnum "5"; txlen "3089";
chr9	ENSEMBL_gcm37	exon	107481242	107481399	0.920110206410998	-	.	gene_id "ENSMUSG00000057969.16"; transcript_id "ENSMUSG00000057969.16_tx_25"; exon_id "chr9_107481242_107481399_-"; exonnum "5"; txlen "1951";
chr9	ENSEMBL_gcm37	exon	107481242	107481399	0.0137639841646151	-	.	gene_id "ENSMUSG00000057969.16"; transcript_id "ENSMUSG00000057969.16_tx_26"; exon_id "chr9_107481242_107481399_-"; exonnum "7"; txlen "3488";
chr9	ENSEMBL_gcm37	exon	107481242	107481399	0.0137639841646151	-	.	gene_id "ENSMUSG00000057969.16"; transcript_id "ENSMUSG00000057969.16_tx_27"; exon_id "chr9_107481242_107481399_-"; exonnum "7"; txlen "3492";
chr9	ENSEMBL_gcm37	exon	107481242	107481399	4.83283647418981	-	.	gene_id "ENSMUSG00000057969.16"; transcript_id "ENSMUSG00000057969.16_tx_9"; exon_id "chr9_107481242_107481399_-"; exonnum "5"; txlen "3056";
chr9	HAVANA	exon	107481365	107481399	0	-	.	gene_id "ENSMUSG00000057969.16"; transcript_id "ENSMUST00000194606.2"; gene_type "protein_coding"; gene_name "Sema3b"; transcript_type "protein_coding"; transcript_name "Sema3b-211"; exon_number 3; exon_id "ENSMUSE00001337221.2"; level 2; protein_id "ENSMUSP00000141928.2"; transcript_support_level "3"; mgi_id "MGI:107561"; tag "alternative_5_UTR"; tag "mRNA_end_NF"; tag "cds_end_NF"; havana_gene "OTTMUSG00000016526.1"; havana_transcript "OTTMUST00000129138.1";
chr9	HAVANA	CDS	107481365	107481399	0	-	2	gene_id "ENSMUSG00000057969.16"; transcript_id "ENSMUST00000194606.2"; gene_type "protein_coding"; gene_name "Sema3b"; transcript_type "protein_coding"; transcript_name "Sema3b-211"; exon_number 3; exon_id "ENSMUSE00001337221.2"; level 2; protein_id "ENSMUSP00000141928.2"; transcript_support_level "3"; mgi_id "MGI:107561"; tag "alternative_5_UTR"; tag "mRNA_end_NF"; tag "cds_end_NF"; havana_gene "OTTMUSG00000016526.1"; havana_transcript "OTTMUST00000129138.1";
chr9	HAVANA	transcript	107481365	107483880	0	-	.	gene_id "ENSMUSG00000057969.16"; transcript_id "ENSMUST00000194606.2"; gene_type "protein_coding"; gene_name "Sema3b"; transcript_type "protein_coding"; transcript_name "Sema3b-211"; level 2; protein_id "ENSMUSP00000141928.2"; transcript_support_level "3"; mgi_id "MGI:107561"; tag "alternative_5_UTR"; tag "mRNA_end_NF"; tag "cds_end_NF"; havana_gene "OTTMUSG00000016526.1"; havana_transcript "OTTMUST00000129138.1";
chr9	HAVANA	CDS	107482168	107482276	0	-	0	gene_id "ENSMUSG00000057969.16"; transcript_id "ENSMUST00000123926.8"; gene_type "protein_coding"; gene_name "Sema3b"; transcript_type "nonsense_mediated_decay"; transcript_name "Sema3b-206"; exon_number 2; exon_id "ENSMUSE00001145675.2"; level 2; protein_id "ENSMUSP00000137952.2"; transcript_support_level "1"; mgi_id "MGI:107561"; havana_gene "OTTMUSG00000016526.1"; havana_transcript "OTTMUST00000040364.1";
chr9	HAVANA	CDS	107482168	107482276	0	-	0	gene_id "ENSMUSG00000057969.16"; transcript_id "ENSMUST00000102532.10"; gene_type "protein_coding"; gene_name "Sema3b"; transcript_type "protein_coding"; transcript_name "Sema3b-205"; exon_number 4; exon_id "ENSMUSE00001145675.2"; level 2; protein_id "ENSMUSP00000099591.4"; transcript_support_level "1"; mgi_id "MGI:107561"; tag "basic"; tag "appris_principal_1"; tag "CCDS"; ccdsid "CCDS23501.1"; havana_gene "OTTMUSG00000016526.1"; havana_transcript "OTTMUST00000039941.1";
chr9	HAVANA	CDS	107482168	107482276	0	-	0	gene_id "ENSMUSG00000057969.16"; transcript_id "ENSMUST00000102530.8"; gene_type "protein_coding"; gene_name "Sema3b"; transcript_type "protein_coding"; transcript_name "Sema3b-203"; exon_number 5; exon_id "ENSMUSE00001145675.2"; level 2; protein_id "ENSMUSP00000099589.2"; transcript_support_level "5"; mgi_id "MGI:107561"; tag "alternative_5_UTR"; tag "basic"; tag "Ensembl_canonical"; tag "GENCODE_Primary"; tag "appris_principal_1"; tag "CCDS"; ccdsid "CCDS23501.1"; havana_gene "OTTMUSG00000016526.1"; havana_transcript "OTTMUST00000039966.1";
chr9	ENSEMBL	CDS	107482168	107482276	0	-	0	gene_id "ENSMUSG00000057969.16"; transcript_id "ENSMUST00000073448.12"; gene_type "protein_coding"; gene_name "Sema3b"; transcript_type "protein_coding"; transcript_name "Sema3b-201"; exon_number 3; exon_id "ENSMUSE00001145675.2"; level 3; protein_id "ENSMUSP00000073152.6"; transcript_support_level "1"; mgi_id "MGI:107561"; tag "basic"; tag "appris_principal_1"; tag "CCDS"; ccdsid "CCDS23501.1"; havana_gene "OTTMUSG00000016526.1";
chr9	HAVANA	CDS	107482168	107482276	0	-	0	gene_id "ENSMUSG00000057969.16"; transcript_id "ENSMUST00000102529.10"; gene_type "protein_coding"; gene_name "Sema3b"; transcript_type "protein_coding"; transcript_name "Sema3b-202"; exon_number 2; exon_id "ENSMUSE00001145675.2"; level 2; protein_id "ENSMUSP00000099588.4"; transcript_support_level "1"; mgi_id "MGI:107561"; tag "alternative_5_UTR"; tag "basic"; tag "appris_principal_1"; tag "CCDS"; ccdsid "CCDS23501.1"; havana_gene "OTTMUSG00000016526.1"; havana_transcript "OTTMUST00000040365.1";
chr9	HAVANA	CDS	107482168	107482276	0	-	0	gene_id "ENSMUSG00000057969.16"; transcript_id "ENSMUST00000102531.7"; gene_type "protein_coding"; gene_name "Sema3b"; transcript_type "protein_coding"; transcript_name "Sema3b-204"; exon_number 3; exon_id "ENSMUSE00001145675.2"; level 2; protein_id "ENSMUSP00000099590.2"; transcript_support_level "1"; mgi_id "MGI:107561"; tag "alternative_5_UTR"; tag "basic"; tag "appris_principal_1"; tag "CCDS"; ccdsid "CCDS23501.1"; havana_gene "OTTMUSG00000016526.1"; havana_transcript "OTTMUST00000039965.1";
chr9	HAVANA	CDS	107482168	107482276	0	-	0	gene_id "ENSMUSG00000057969.16"; transcript_id "ENSMUST00000194433.6"; gene_type "protein_coding"; gene_name "Sema3b"; transcript_type "protein_coding"; transcript_name "Sema3b-210"; exon_number 1; exon_id "ENSMUSE00001339057.2"; level 2; protein_id "ENSMUSP00000141403.2"; transcript_support_level "2"; mgi_id "MGI:107561"; tag "alternative_5_UTR"; tag "mRNA_end_NF"; tag "cds_end_NF"; havana_gene "OTTMUSG00000016526.1"; havana_transcript "OTTMUST00000129140.1";
chr9	HAVANA	CDS	107482168	107482276	0	-	0	gene_id "ENSMUSG00000057969.16"; transcript_id "ENSMUST00000193180.6"; gene_type "protein_coding"; gene_name "Sema3b"; transcript_type "protein_coding"; transcript_name "Sema3b-207"; exon_number 3; exon_id "ENSMUSE00001145675.2"; level 2; protein_id "ENSMUSP00000141726.2"; transcript_support_level "3"; mgi_id "MGI:107561"; tag "mRNA_end_NF"; tag "cds_end_NF"; tag "alternative_5_UTR"; havana_gene "OTTMUSG00000016526.1"; havana_transcript "OTTMUST00000129137.1";
chr9	HAVANA	CDS	107482168	107482276	0	-	0	gene_id "ENSMUSG00000057969.16"; transcript_id "ENSMUST00000195662.6"; gene_type "protein_coding"; gene_name "Sema3b"; transcript_type "protein_coding"; transcript_name "Sema3b-214"; exon_number 2; exon_id "ENSMUSE00001145675.2"; level 2; protein_id "ENSMUSP00000141614.2"; transcript_support_level "3"; mgi_id "MGI:107561"; tag "alternative_5_UTR"; tag "mRNA_end_NF"; tag "cds_end_NF"; havana_gene "OTTMUSG00000016526.1"; havana_transcript "OTTMUST00000128920.1";
chr9	HAVANA	CDS	107482168	107482276	0	-	0	gene_id "ENSMUSG00000057969.16"; transcript_id "ENSMUST00000194606.2"; gene_type "protein_coding"; gene_name "Sema3b"; transcript_type "protein_coding"; transcript_name "Sema3b-211"; exon_number 2; exon_id "ENSMUSE00001145675.2"; level 2; protein_id "ENSMUSP00000141928.2"; transcript_support_level "3"; mgi_id "MGI:107561"; tag "alternative_5_UTR"; tag "mRNA_end_NF"; tag "cds_end_NF"; havana_gene "OTTMUSG00000016526.1"; havana_transcript "OTTMUST00000129138.1";
chr9	HAVANA	exon	107482168	107482354	0	-	.	gene_id "ENSMUSG00000057969.16"; transcript_id "ENSMUST00000123926.8"; gene_type "protein_coding"; gene_name "Sema3b"; transcript_type "nonsense_mediated_decay"; transcript_name "Sema3b-206"; exon_number 2; exon_id "ENSMUSE00001145675.2"; level 2; protein_id "ENSMUSP00000137952.2"; transcript_support_level "1"; mgi_id "MGI:107561"; havana_gene "OTTMUSG00000016526.1"; havana_transcript "OTTMUST00000040364.1";
chr9	HAVANA	exon	107482168	107482354	0	-	.	gene_id "ENSMUSG00000057969.16"; transcript_id "ENSMUST00000102532.10"; gene_type "protein_coding"; gene_name "Sema3b"; transcript_type "protein_coding"; transcript_name "Sema3b-205"; exon_number 4; exon_id "ENSMUSE00001145675.2"; level 2; protein_id "ENSMUSP00000099591.4"; transcript_support_level "1"; mgi_id "MGI:107561"; tag "basic"; tag "appris_principal_1"; tag "CCDS"; ccdsid "CCDS23501.1"; havana_gene "OTTMUSG00000016526.1"; havana_transcript "OTTMUST00000039941.1";
chr9	HAVANA	exon	107482168	107482354	0	-	.	gene_id "ENSMUSG00000057969.16"; transcript_id "ENSMUST00000102530.8"; gene_type "protein_coding"; gene_name "Sema3b"; transcript_type "protein_coding"; transcript_name "Sema3b-203"; exon_number 5; exon_id "ENSMUSE00001145675.2"; level 2; protein_id "ENSMUSP00000099589.2"; transcript_support_level "5"; mgi_id "MGI:107561"; tag "alternative_5_UTR"; tag "basic"; tag "Ensembl_canonical"; tag "GENCODE_Primary"; tag "appris_principal_1"; tag "CCDS"; ccdsid "CCDS23501.1"; havana_gene "OTTMUSG00000016526.1"; havana_transcript "OTTMUST00000039966.1";
chr9	ENSEMBL	exon	107482168	107482354	0	-	.	gene_id "ENSMUSG00000057969.16"; transcript_id "ENSMUST00000073448.12"; gene_type "protein_coding"; gene_name "Sema3b"; transcript_type "protein_coding"; transcript_name "Sema3b-201"; exon_number 3; exon_id "ENSMUSE00001145675.2"; level 3; protein_id "ENSMUSP00000073152.6"; transcript_support_level "1"; mgi_id "MGI:107561"; tag "basic"; tag "appris_principal_1"; tag "CCDS"; ccdsid "CCDS23501.1"; havana_gene "OTTMUSG00000016526.1";
chr9	HAVANA	exon	107482168	107482354	0	-	.	gene_id "ENSMUSG00000057969.16"; transcript_id "ENSMUST00000102529.10"; gene_type "protein_coding"; gene_name "Sema3b"; transcript_type "protein_coding"; transcript_name "Sema3b-202"; exon_number 2; exon_id "ENSMUSE00001145675.2"; level 2; protein_id "ENSMUSP00000099588.4"; transcript_support_level "1"; mgi_id "MGI:107561"; tag "alternative_5_UTR"; tag "basic"; tag "appris_principal_1"; tag "CCDS"; ccdsid "CCDS23501.1"; havana_gene "OTTMUSG00000016526.1"; havana_transcript "OTTMUST00000040365.1";
chr9	HAVANA	exon	107482168	107482354	0	-	.	gene_id "ENSMUSG00000057969.16"; transcript_id "ENSMUST00000102531.7"; gene_type "protein_coding"; gene_name "Sema3b"; transcript_type "protein_coding"; transcript_name "Sema3b-204"; exon_number 3; exon_id "ENSMUSE00001145675.2"; level 2; protein_id "ENSMUSP00000099590.2"; transcript_support_level "1"; mgi_id "MGI:107561"; tag "alternative_5_UTR"; tag "basic"; tag "appris_principal_1"; tag "CCDS"; ccdsid "CCDS23501.1"; havana_gene "OTTMUSG00000016526.1"; havana_transcript "OTTMUST00000039965.1";
chr9	HAVANA	exon	107482168	107482354	0	-	.	gene_id "ENSMUSG00000057969.16"; transcript_id "ENSMUST00000193180.6"; gene_type "protein_coding"; gene_name "Sema3b"; transcript_type "protein_coding"; transcript_name "Sema3b-207"; exon_number 3; exon_id "ENSMUSE00001145675.2"; level 2; protein_id "ENSMUSP00000141726.2"; transcript_support_level "3"; mgi_id "MGI:107561"; tag "mRNA_end_NF"; tag "cds_end_NF"; tag "alternative_5_UTR"; havana_gene "OTTMUSG00000016526.1"; havana_transcript "OTTMUST00000129137.1";
chr9	HAVANA	exon	107482168	107482354	0	-	.	gene_id "ENSMUSG00000057969.16"; transcript_id "ENSMUST00000195662.6"; gene_type "protein_coding"; gene_name "Sema3b"; transcript_type "protein_coding"; transcript_name "Sema3b-214"; exon_number 2; exon_id "ENSMUSE00001145675.2"; level 2; protein_id "ENSMUSP00000141614.2"; transcript_support_level "3"; mgi_id "MGI:107561"; tag "alternative_5_UTR"; tag "mRNA_end_NF"; tag "cds_end_NF"; havana_gene "OTTMUSG00000016526.1"; havana_transcript "OTTMUST00000128920.1";
chr9	HAVANA	exon	107482168	107482354	0	-	.	gene_id "ENSMUSG00000057969.16"; transcript_id "ENSMUST00000194606.2"; gene_type "protein_coding"; gene_name "Sema3b"; transcript_type "protein_coding"; transcript_name "Sema3b-211"; exon_number 2; exon_id "ENSMUSE00001145675.2"; level 2; protein_id "ENSMUSP00000141928.2"; transcript_support_level "3"; mgi_id "MGI:107561"; tag "alternative_5_UTR"; tag "mRNA_end_NF"; tag "cds_end_NF"; havana_gene "OTTMUSG00000016526.1"; havana_transcript "OTTMUST00000129138.1";
chr9	ENSEMBL_gcm37	exon	107482168	107482354	3.21244539418442	-	.	gene_id "ENSMUSG00000057969.16"; transcript_id "ENSMUSG00000057969.16_tx_10"; exon_id "chr9_107482168_107482354_-"; exonnum "5"; txlen "3237";
chr9	ENSEMBL_gcm37	exon	107482168	107482354	3.16050594783323	-	.	gene_id "ENSMUSG00000057969.16"; transcript_id "ENSMUSG00000057969.16_tx_11"; exon_id "chr9_107482168_107482354_-"; exonnum "4"; txlen "3060";
chr9	ENSEMBL_gcm37	exon	107482168	107482354	2.96378852636604	-	.	gene_id "ENSMUSG00000057969.16"; transcript_id "ENSMUSG00000057969.16_tx_12"; exon_id "chr9_107482168_107482354_-"; exonnum "6"; txlen "3311";
chr9	ENSEMBL_gcm37	exon	107482168	107482354	2.87350647398852	-	.	gene_id "ENSMUSG00000057969.16"; transcript_id "ENSMUSG00000057969.16_tx_13"; exon_id "chr9_107482168_107482354_-"; exonnum "6"; txlen "3315";
chr9	ENSEMBL_gcm37	exon	107482168	107482354	2.25992851945737	-	.	gene_id "ENSMUSG00000057969.16"; transcript_id "ENSMUSG00000057969.16_tx_14"; exon_id "chr9_107482168_107482354_-"; exonnum "5"; txlen "3241";
chr9	ENSEMBL_gcm37	exon	107482168	107482354	1.83708297861726	-	.	gene_id "ENSMUSG00000057969.16"; transcript_id "ENSMUSG00000057969.16_tx_15"; exon_id "chr9_107482168_107482354_-"; exonnum "5"; txlen "3170";
chr9	ENSEMBL_gcm37	exon	107482168	107482354	1.76929052614916	-	.	gene_id "ENSMUSG00000057969.16"; transcript_id "ENSMUSG00000057969.16_tx_16"; exon_id "chr9_107482168_107482354_-"; exonnum "5"; txlen "3174";
chr9	ENSEMBL_gcm37	exon	107482168	107482354	1.45183852090234	-	.	gene_id "ENSMUSG00000057969.16"; transcript_id "ENSMUSG00000057969.16_tx_18"; exon_id "chr9_107482168_107482354_-"; exonnum "4"; txlen "1916";
chr9	ENSEMBL_gcm37	exon	107482168	107482354	1.28369025107137	-	.	gene_id "ENSMUSG00000057969.16"; transcript_id "ENSMUSG00000057969.16_tx_19"; exon_id "chr9_107482168_107482354_-"; exonnum "3"; txlen "2997";
chr9	ENSEMBL_gcm37	exon	107482168	107482354	1.05015378283025	-	.	gene_id "ENSMUSG00000057969.16"; transcript_id "ENSMUSG00000057969.16_tx_22"; exon_id "chr9_107482168_107482354_-"; exonnum "4"; txlen "1947";
chr9	ENSEMBL_gcm37	exon	107482168	107482354	1.00380561262204	-	.	gene_id "ENSMUSG00000057969.16"; transcript_id "ENSMUSG00000057969.16_tx_23"; exon_id "chr9_107482168_107482354_-"; exonnum "4"; txlen "1920";
chr9	ENSEMBL_gcm37	exon	107482168	107482354	0.968191894486439	-	.	gene_id "ENSMUSG00000057969.16"; transcript_id "ENSMUSG00000057969.16_tx_24"; exon_id "chr9_107482168_107482354_-"; exonnum "4"; txlen "3089";
chr9	ENSEMBL_gcm37	exon	107482168	107482354	0.920110206410998	-	.	gene_id "ENSMUSG00000057969.16"; transcript_id "ENSMUSG00000057969.16_tx_25"; exon_id "chr9_107482168_107482354_-"; exonnum "4"; txlen "1951";
chr9	ENSEMBL_gcm37	exon	107482168	107482354	0.0137639841646151	-	.	gene_id "ENSMUSG00000057969.16"; transcript_id "ENSMUSG00000057969.16_tx_26"; exon_id "chr9_107482168_107482354_-"; exonnum "6"; txlen "3488";
chr9	ENSEMBL_gcm37	exon	107482168	107482354	0.0137639841646151	-	.	gene_id "ENSMUSG00000057969.16"; transcript_id "ENSMUSG00000057969.16_tx_27"; exon_id "chr9_107482168_107482354_-"; exonnum "6"; txlen "3492";
chr9	ENSEMBL_gcm37	exon	107482168	107482354	4.83283647418981	-	.	gene_id "ENSMUSG00000057969.16"; transcript_id "ENSMUSG00000057969.16_tx_9"; exon_id "chr9_107482168_107482354_-"; exonnum "4"; txlen "3056";
chr9	HAVANA	exon	107482168	107482468	0	-	.	gene_id "ENSMUSG00000057969.16"; transcript_id "ENSMUST00000194433.6"; gene_type "protein_coding"; gene_name "Sema3b"; transcript_type "protein_coding"; transcript_name "Sema3b-210"; exon_number 1; exon_id "ENSMUSE00001339057.2"; level 2; protein_id "ENSMUSP00000141403.2"; transcript_support_level "2"; mgi_id "MGI:107561"; tag "alternative_5_UTR"; tag "mRNA_end_NF"; tag "cds_end_NF"; havana_gene "OTTMUSG00000016526.1"; havana_transcript "OTTMUST00000129140.1";
chr9	HAVANA	CDS	107482246	107482276	0	-	0	gene_id "ENSMUSG00000057969.16"; transcript_id "ENSMUST00000195057.2"; gene_type "protein_coding"; gene_name "Sema3b"; transcript_type "protein_coding"; transcript_name "Sema3b-212"; exon_number 4; exon_id "ENSMUSE00001342881.2"; level 2; protein_id "ENSMUSP00000141390.2"; transcript_support_level "3"; mgi_id "MGI:107561"; tag "alternative_5_UTR"; tag "mRNA_end_NF"; tag "cds_end_NF"; havana_gene "OTTMUSG00000016526.1"; havana_transcript "OTTMUST00000128921.1";
chr9	HAVANA	exon	107482246	107482354	0	-	.	gene_id "ENSMUSG00000057969.16"; transcript_id "ENSMUST00000195057.2"; gene_type "protein_coding"; gene_name "Sema3b"; transcript_type "protein_coding"; transcript_name "Sema3b-212"; exon_number 4; exon_id "ENSMUSE00001342881.2"; level 2; protein_id "ENSMUSP00000141390.2"; transcript_support_level "3"; mgi_id "MGI:107561"; tag "alternative_5_UTR"; tag "mRNA_end_NF"; tag "cds_end_NF"; havana_gene "OTTMUSG00000016526.1"; havana_transcript "OTTMUST00000128921.1";
chr9	HAVANA	transcript	107482246	107486419	0	-	.	gene_id "ENSMUSG00000057969.16"; transcript_id "ENSMUST00000195057.2"; gene_type "protein_coding"; gene_name "Sema3b"; transcript_type "protein_coding"; transcript_name "Sema3b-212"; level 2; protein_id "ENSMUSP00000141390.2"; transcript_support_level "3"; mgi_id "MGI:107561"; tag "alternative_5_UTR"; tag "mRNA_end_NF"; tag "cds_end_NF"; havana_gene "OTTMUSG00000016526.1"; havana_transcript "OTTMUST00000128921.1";
chr9	HAVANA	start_codon	107482274	107482276	0	-	0	gene_id "ENSMUSG00000057969.16"; transcript_id "ENSMUST00000123926.8"; gene_type "protein_coding"; gene_name "Sema3b"; transcript_type "nonsense_mediated_decay"; transcript_name "Sema3b-206"; exon_number 2; exon_id "ENSMUSE00001145675.2"; level 2; protein_id "ENSMUSP00000137952.2"; transcript_support_level "1"; mgi_id "MGI:107561"; havana_gene "OTTMUSG00000016526.1"; havana_transcript "OTTMUST00000040364.1";
chr9	HAVANA	start_codon	107482274	107482276	0	-	0	gene_id "ENSMUSG00000057969.16"; transcript_id "ENSMUST00000102532.10"; gene_type "protein_coding"; gene_name "Sema3b"; transcript_type "protein_coding"; transcript_name "Sema3b-205"; exon_number 4; exon_id "ENSMUSE00001145675.2"; level 2; protein_id "ENSMUSP00000099591.4"; transcript_support_level "1"; mgi_id "MGI:107561"; tag "basic"; tag "appris_principal_1"; tag "CCDS"; ccdsid "CCDS23501.1"; havana_gene "OTTMUSG00000016526.1"; havana_transcript "OTTMUST00000039941.1";
chr9	HAVANA	start_codon	107482274	107482276	0	-	0	gene_id "ENSMUSG00000057969.16"; transcript_id "ENSMUST00000102530.8"; gene_type "protein_coding"; gene_name "Sema3b"; transcript_type "protein_coding"; transcript_name "Sema3b-203"; exon_number 5; exon_id "ENSMUSE00001145675.2"; level 2; protein_id "ENSMUSP00000099589.2"; transcript_support_level "5"; mgi_id "MGI:107561"; tag "alternative_5_UTR"; tag "basic"; tag "Ensembl_canonical"; tag "GENCODE_Primary"; tag "appris_principal_1"; tag "CCDS"; ccdsid "CCDS23501.1"; havana_gene "OTTMUSG00000016526.1"; havana_transcript "OTTMUST00000039966.1";
chr9	ENSEMBL	start_codon	107482274	107482276	0	-	0	gene_id "ENSMUSG00000057969.16"; transcript_id "ENSMUST00000073448.12"; gene_type "protein_coding"; gene_name "Sema3b"; transcript_type "protein_coding"; transcript_name "Sema3b-201"; exon_number 3; exon_id "ENSMUSE00001145675.2"; level 3; protein_id "ENSMUSP00000073152.6"; transcript_support_level "1"; mgi_id "MGI:107561"; tag "basic"; tag "appris_principal_1"; tag "CCDS"; ccdsid "CCDS23501.1"; havana_gene "OTTMUSG00000016526.1";
chr9	HAVANA	start_codon	107482274	107482276	0	-	0	gene_id "ENSMUSG00000057969.16"; transcript_id "ENSMUST00000102529.10"; gene_type "protein_coding"; gene_name "Sema3b"; transcript_type "protein_coding"; transcript_name "Sema3b-202"; exon_number 2; exon_id "ENSMUSE00001145675.2"; level 2; protein_id "ENSMUSP00000099588.4"; transcript_support_level "1"; mgi_id "MGI:107561"; tag "alternative_5_UTR"; tag "basic"; tag "appris_principal_1"; tag "CCDS"; ccdsid "CCDS23501.1"; havana_gene "OTTMUSG00000016526.1"; havana_transcript "OTTMUST00000040365.1";
chr9	HAVANA	start_codon	107482274	107482276	0	-	0	gene_id "ENSMUSG00000057969.16"; transcript_id "ENSMUST00000102531.7"; gene_type "protein_coding"; gene_name "Sema3b"; transcript_type "protein_coding"; transcript_name "Sema3b-204"; exon_number 3; exon_id "ENSMUSE00001145675.2"; level 2; protein_id "ENSMUSP00000099590.2"; transcript_support_level "1"; mgi_id "MGI:107561"; tag "alternative_5_UTR"; tag "basic"; tag "appris_principal_1"; tag "CCDS"; ccdsid "CCDS23501.1"; havana_gene "OTTMUSG00000016526.1"; havana_transcript "OTTMUST00000039965.1";
chr9	HAVANA	start_codon	107482274	107482276	0	-	0	gene_id "ENSMUSG00000057969.16"; transcript_id "ENSMUST00000194433.6"; gene_type "protein_coding"; gene_name "Sema3b"; transcript_type "protein_coding"; transcript_name "Sema3b-210"; exon_number 1; exon_id "ENSMUSE00001339057.2"; level 2; protein_id "ENSMUSP00000141403.2"; transcript_support_level "2"; mgi_id "MGI:107561"; tag "alternative_5_UTR"; tag "mRNA_end_NF"; tag "cds_end_NF"; havana_gene "OTTMUSG00000016526.1"; havana_transcript "OTTMUST00000129140.1";
chr9	HAVANA	start_codon	107482274	107482276	0	-	0	gene_id "ENSMUSG00000057969.16"; transcript_id "ENSMUST00000193180.6"; gene_type "protein_coding"; gene_name "Sema3b"; transcript_type "protein_coding"; transcript_name "Sema3b-207"; exon_number 3; exon_id "ENSMUSE00001145675.2"; level 2; protein_id "ENSMUSP00000141726.2"; transcript_support_level "3"; mgi_id "MGI:107561"; tag "mRNA_end_NF"; tag "cds_end_NF"; tag "alternative_5_UTR"; havana_gene "OTTMUSG00000016526.1"; havana_transcript "OTTMUST00000129137.1";
chr9	HAVANA	start_codon	107482274	107482276	0	-	0	gene_id "ENSMUSG00000057969.16"; transcript_id "ENSMUST00000195662.6"; gene_type "protein_coding"; gene_name "Sema3b"; transcript_type "protein_coding"; transcript_name "Sema3b-214"; exon_number 2; exon_id "ENSMUSE00001145675.2"; level 2; protein_id "ENSMUSP00000141614.2"; transcript_support_level "3"; mgi_id "MGI:107561"; tag "alternative_5_UTR"; tag "mRNA_end_NF"; tag "cds_end_NF"; havana_gene "OTTMUSG00000016526.1"; havana_transcript "OTTMUST00000128920.1";
chr9	HAVANA	start_codon	107482274	107482276	0	-	0	gene_id "ENSMUSG00000057969.16"; transcript_id "ENSMUST00000194606.2"; gene_type "protein_coding"; gene_name "Sema3b"; transcript_type "protein_coding"; transcript_name "Sema3b-211"; exon_number 2; exon_id "ENSMUSE00001145675.2"; level 2; protein_id "ENSMUSP00000141928.2"; transcript_support_level "3"; mgi_id "MGI:107561"; tag "alternative_5_UTR"; tag "mRNA_end_NF"; tag "cds_end_NF"; havana_gene "OTTMUSG00000016526.1"; havana_transcript "OTTMUST00000129138.1";
chr9	HAVANA	start_codon	107482274	107482276	0	-	0	gene_id "ENSMUSG00000057969.16"; transcript_id "ENSMUST00000195057.2"; gene_type "protein_coding"; gene_name "Sema3b"; transcript_type "protein_coding"; transcript_name "Sema3b-212"; exon_number 4; exon_id "ENSMUSE00001342881.2"; level 2; protein_id "ENSMUSP00000141390.2"; transcript_support_level "3"; mgi_id "MGI:107561"; tag "alternative_5_UTR"; tag "mRNA_end_NF"; tag "cds_end_NF"; havana_gene "OTTMUSG00000016526.1"; havana_transcript "OTTMUST00000128921.1";
chr9	HAVANA	UTR	107482277	107482354	0	-	.	gene_id "ENSMUSG00000057969.16"; transcript_id "ENSMUST00000123926.8"; gene_type "protein_coding"; gene_name "Sema3b"; transcript_type "nonsense_mediated_decay"; transcript_name "Sema3b-206"; exon_number 2; exon_id "ENSMUSE00001145675.2"; level 2; protein_id "ENSMUSP00000137952.2"; transcript_support_level "1"; mgi_id "MGI:107561"; havana_gene "OTTMUSG00000016526.1"; havana_transcript "OTTMUST00000040364.1";
chr9	HAVANA	UTR	107482277	107482354	0	-	.	gene_id "ENSMUSG00000057969.16"; transcript_id "ENSMUST00000102532.10"; gene_type "protein_coding"; gene_name "Sema3b"; transcript_type "protein_coding"; transcript_name "Sema3b-205"; exon_number 4; exon_id "ENSMUSE00001145675.2"; level 2; protein_id "ENSMUSP00000099591.4"; transcript_support_level "1"; mgi_id "MGI:107561"; tag "basic"; tag "appris_principal_1"; tag "CCDS"; ccdsid "CCDS23501.1"; havana_gene "OTTMUSG00000016526.1"; havana_transcript "OTTMUST00000039941.1";
chr9	HAVANA	UTR	107482277	107482354	0	-	.	gene_id "ENSMUSG00000057969.16"; transcript_id "ENSMUST00000102530.8"; gene_type "protein_coding"; gene_name "Sema3b"; transcript_type "protein_coding"; transcript_name "Sema3b-203"; exon_number 5; exon_id "ENSMUSE00001145675.2"; level 2; protein_id "ENSMUSP00000099589.2"; transcript_support_level "5"; mgi_id "MGI:107561"; tag "alternative_5_UTR"; tag "basic"; tag "Ensembl_canonical"; tag "GENCODE_Primary"; tag "appris_principal_1"; tag "CCDS"; ccdsid "CCDS23501.1"; havana_gene "OTTMUSG00000016526.1"; havana_transcript "OTTMUST00000039966.1";
chr9	ENSEMBL	UTR	107482277	107482354	0	-	.	gene_id "ENSMUSG00000057969.16"; transcript_id "ENSMUST00000073448.12"; gene_type "protein_coding"; gene_name "Sema3b"; transcript_type "protein_coding"; transcript_name "Sema3b-201"; exon_number 3; exon_id "ENSMUSE00001145675.2"; level 3; protein_id "ENSMUSP00000073152.6"; transcript_support_level "1"; mgi_id "MGI:107561"; tag "basic"; tag "appris_principal_1"; tag "CCDS"; ccdsid "CCDS23501.1"; havana_gene "OTTMUSG00000016526.1";
chr9	HAVANA	UTR	107482277	107482354	0	-	.	gene_id "ENSMUSG00000057969.16"; transcript_id "ENSMUST00000102529.10"; gene_type "protein_coding"; gene_name "Sema3b"; transcript_type "protein_coding"; transcript_name "Sema3b-202"; exon_number 2; exon_id "ENSMUSE00001145675.2"; level 2; protein_id "ENSMUSP00000099588.4"; transcript_support_level "1"; mgi_id "MGI:107561"; tag "alternative_5_UTR"; tag "basic"; tag "appris_principal_1"; tag "CCDS"; ccdsid "CCDS23501.1"; havana_gene "OTTMUSG00000016526.1"; havana_transcript "OTTMUST00000040365.1";
chr9	HAVANA	UTR	107482277	107482354	0	-	.	gene_id "ENSMUSG00000057969.16"; transcript_id "ENSMUST00000102531.7"; gene_type "protein_coding"; gene_name "Sema3b"; transcript_type "protein_coding"; transcript_name "Sema3b-204"; exon_number 3; exon_id "ENSMUSE00001145675.2"; level 2; protein_id "ENSMUSP00000099590.2"; transcript_support_level "1"; mgi_id "MGI:107561"; tag "alternative_5_UTR"; tag "basic"; tag "appris_principal_1"; tag "CCDS"; ccdsid "CCDS23501.1"; havana_gene "OTTMUSG00000016526.1"; havana_transcript "OTTMUST00000039965.1";
chr9	HAVANA	UTR	107482277	107482354	0	-	.	gene_id "ENSMUSG00000057969.16"; transcript_id "ENSMUST00000193180.6"; gene_type "protein_coding"; gene_name "Sema3b"; transcript_type "protein_coding"; transcript_name "Sema3b-207"; exon_number 3; exon_id "ENSMUSE00001145675.2"; level 2; protein_id "ENSMUSP00000141726.2"; transcript_support_level "3"; mgi_id "MGI:107561"; tag "mRNA_end_NF"; tag "cds_end_NF"; tag "alternative_5_UTR"; havana_gene "OTTMUSG00000016526.1"; havana_transcript "OTTMUST00000129137.1";
chr9	HAVANA	UTR	107482277	107482354	0	-	.	gene_id "ENSMUSG00000057969.16"; transcript_id "ENSMUST00000195662.6"; gene_type "protein_coding"; gene_name "Sema3b"; transcript_type "protein_coding"; transcript_name "Sema3b-214"; exon_number 2; exon_id "ENSMUSE00001145675.2"; level 2; protein_id "ENSMUSP00000141614.2"; transcript_support_level "3"; mgi_id "MGI:107561"; tag "alternative_5_UTR"; tag "mRNA_end_NF"; tag "cds_end_NF"; havana_gene "OTTMUSG00000016526.1"; havana_transcript "OTTMUST00000128920.1";
chr9	HAVANA	UTR	107482277	107482354	0	-	.	gene_id "ENSMUSG00000057969.16"; transcript_id "ENSMUST00000194606.2"; gene_type "protein_coding"; gene_name "Sema3b"; transcript_type "protein_coding"; transcript_name "Sema3b-211"; exon_number 2; exon_id "ENSMUSE00001145675.2"; level 2; protein_id "ENSMUSP00000141928.2"; transcript_support_level "3"; mgi_id "MGI:107561"; tag "alternative_5_UTR"; tag "mRNA_end_NF"; tag "cds_end_NF"; havana_gene "OTTMUSG00000016526.1"; havana_transcript "OTTMUST00000129138.1";
chr9	HAVANA	UTR	107482277	107482354	0	-	.	gene_id "ENSMUSG00000057969.16"; transcript_id "ENSMUST00000195057.2"; gene_type "protein_coding"; gene_name "Sema3b"; transcript_type "protein_coding"; transcript_name "Sema3b-212"; exon_number 4; exon_id "ENSMUSE00001342881.2"; level 2; protein_id "ENSMUSP00000141390.2"; transcript_support_level "3"; mgi_id "MGI:107561"; tag "alternative_5_UTR"; tag "mRNA_end_NF"; tag "cds_end_NF"; havana_gene "OTTMUSG00000016526.1"; havana_transcript "OTTMUST00000128921.1";
chr9	HAVANA	UTR	107482277	107482468	0	-	.	gene_id "ENSMUSG00000057969.16"; transcript_id "ENSMUST00000194433.6"; gene_type "protein_coding"; gene_name "Sema3b"; transcript_type "protein_coding"; transcript_name "Sema3b-210"; exon_number 1; exon_id "ENSMUSE00001339057.2"; level 2; protein_id "ENSMUSP00000141403.2"; transcript_support_level "2"; mgi_id "MGI:107561"; tag "alternative_5_UTR"; tag "mRNA_end_NF"; tag "cds_end_NF"; havana_gene "OTTMUSG00000016526.1"; havana_transcript "OTTMUST00000129140.1";
chr9	HAVANA	exon	107482290	107482354	0	-	.	gene_id "ENSMUSG00000057969.16"; transcript_id "ENSMUST00000193551.2"; gene_type "protein_coding"; gene_name "Sema3b"; transcript_type "protein_coding_CDS_not_defined"; transcript_name "Sema3b-209"; exon_number 3; exon_id "ENSMUSE00001337203.2"; level 2; transcript_support_level "2"; mgi_id "MGI:107561"; havana_gene "OTTMUSG00000016526.1"; havana_transcript "OTTMUST00000128922.1";
chr9	HAVANA	transcript	107482290	107484384	0	-	.	gene_id "ENSMUSG00000057969.16"; transcript_id "ENSMUST00000193551.2"; gene_type "protein_coding"; gene_name "Sema3b"; transcript_type "protein_coding_CDS_not_defined"; transcript_name "Sema3b-209"; level 2; transcript_support_level "2"; mgi_id "MGI:107561"; havana_gene "OTTMUSG00000016526.1"; havana_transcript "OTTMUST00000128922.1";
chr9	HAVANA	exon	107482471	107482601	0	-	.	gene_id "ENSMUSG00000057969.16"; transcript_id "ENSMUST00000102529.10"; gene_type "protein_coding"; gene_name "Sema3b"; transcript_type "protein_coding"; transcript_name "Sema3b-202"; exon_number 1; exon_id "ENSMUSE00000661840.2"; level 2; protein_id "ENSMUSP00000099588.4"; transcript_support_level "1"; mgi_id "MGI:107561"; tag "alternative_5_UTR"; tag "basic"; tag "appris_principal_1"; tag "CCDS"; ccdsid "CCDS23501.1"; havana_gene "OTTMUSG00000016526.1"; havana_transcript "OTTMUST00000040365.1";
chr9	HAVANA	UTR	107482471	107482601	0	-	.	gene_id "ENSMUSG00000057969.16"; transcript_id "ENSMUST00000102529.10"; gene_type "protein_coding"; gene_name "Sema3b"; transcript_type "protein_coding"; transcript_name "Sema3b-202"; exon_number 1; exon_id "ENSMUSE00000661840.2"; level 2; protein_id "ENSMUSP00000099588.4"; transcript_support_level "1"; mgi_id "MGI:107561"; tag "alternative_5_UTR"; tag "basic"; tag "appris_principal_1"; tag "CCDS"; ccdsid "CCDS23501.1"; havana_gene "OTTMUSG00000016526.1"; havana_transcript "OTTMUST00000040365.1";
chr9	sragcm37_mid	exon	107482615	107482786	3.21244539418442	-	.	gene_id "ENSMUSG00000057969.16"; transcript_id "ENSMUSG00000057969.16_tx_10"; exon_id "chr9_107482615_107482786_-"; exonnum "4"; txlen "3237";
chr9	sragcm37_mid	exon	107482615	107482786	3.16050594783323	-	.	gene_id "ENSMUSG00000057969.16"; transcript_id "ENSMUSG00000057969.16_tx_11"; exon_id "chr9_107482615_107482786_-"; exonnum "3"; txlen "3060";
chr9	sragcm37_mid	exon	107482615	107482786	2.25992851945737	-	.	gene_id "ENSMUSG00000057969.16"; transcript_id "ENSMUSG00000057969.16_tx_14"; exon_id "chr9_107482615_107482786_-"; exonnum "4"; txlen "3241";
chr9	sragcm37_mid	exon	107482615	107482786	1.28369025107137	-	.	gene_id "ENSMUSG00000057969.16"; transcript_id "ENSMUSG00000057969.16_tx_19"; exon_id "chr9_107482615_107482786_-"; exonnum "2"; txlen "2997";
chr9	sragcm37_mid	exon	107482615	107482786	1.05015378283025	-	.	gene_id "ENSMUSG00000057969.16"; transcript_id "ENSMUSG00000057969.16_tx_22"; exon_id "chr9_107482615_107482786_-"; exonnum "3"; txlen "1947";
chr9	sragcm37_mid	exon	107482615	107482786	0.920110206410998	-	.	gene_id "ENSMUSG00000057969.16"; transcript_id "ENSMUSG00000057969.16_tx_25"; exon_id "chr9_107482615_107482786_-"; exonnum "3"; txlen "1951";
chr9	sragcm37_mid	exon	107482615	107482786	4.83283647418981	-	.	gene_id "ENSMUSG00000057969.16"; transcript_id "ENSMUSG00000057969.16_tx_9"; exon_id "chr9_107482615_107482786_-"; exonnum "3"; txlen "3056";
chr9	HAVANA	exon	107482646	107482720	0	-	.	gene_id "ENSMUSG00000057969.16"; transcript_id "ENSMUST00000123926.8"; gene_type "protein_coding"; gene_name "Sema3b"; transcript_type "nonsense_mediated_decay"; transcript_name "Sema3b-206"; exon_number 1; exon_id "ENSMUSE00000773238.2"; level 2; protein_id "ENSMUSP00000137952.2"; transcript_support_level "1"; mgi_id "MGI:107561"; havana_gene "OTTMUSG00000016526.1"; havana_transcript "OTTMUST00000040364.1";
chr9	HAVANA	UTR	107482646	107482720	0	-	.	gene_id "ENSMUSG00000057969.16"; transcript_id "ENSMUST00000123926.8"; gene_type "protein_coding"; gene_name "Sema3b"; transcript_type "nonsense_mediated_decay"; transcript_name "Sema3b-206"; exon_number 1; exon_id "ENSMUSE00000773238.2"; level 2; protein_id "ENSMUSP00000137952.2"; transcript_support_level "1"; mgi_id "MGI:107561"; havana_gene "OTTMUSG00000016526.1"; havana_transcript "OTTMUST00000040364.1";
chr9	HAVANA	exon	107482646	107482786	0	-	.	gene_id "ENSMUSG00000057969.16"; transcript_id "ENSMUST00000102532.10"; gene_type "protein_coding"; gene_name "Sema3b"; transcript_type "protein_coding"; transcript_name "Sema3b-205"; exon_number 3; exon_id "ENSMUSE00000466377.2"; level 2; protein_id "ENSMUSP00000099591.4"; transcript_support_level "1"; mgi_id "MGI:107561"; tag "basic"; tag "appris_principal_1"; tag "CCDS"; ccdsid "CCDS23501.1"; havana_gene "OTTMUSG00000016526.1"; havana_transcript "OTTMUST00000039941.1";
chr9	HAVANA	UTR	107482646	107482786	0	-	.	gene_id "ENSMUSG00000057969.16"; transcript_id "ENSMUST00000102532.10"; gene_type "protein_coding"; gene_name "Sema3b"; transcript_type "protein_coding"; transcript_name "Sema3b-205"; exon_number 3; exon_id "ENSMUSE00000466377.2"; level 2; protein_id "ENSMUSP00000099591.4"; transcript_support_level "1"; mgi_id "MGI:107561"; tag "basic"; tag "appris_principal_1"; tag "CCDS"; ccdsid "CCDS23501.1"; havana_gene "OTTMUSG00000016526.1"; havana_transcript "OTTMUST00000039941.1";
chr9	HAVANA	exon	107482646	107482786	0	-	.	gene_id "ENSMUSG00000057969.16"; transcript_id "ENSMUST00000102530.8"; gene_type "protein_coding"; gene_name "Sema3b"; transcript_type "protein_coding"; transcript_name "Sema3b-203"; exon_number 4; exon_id "ENSMUSE00000466377.2"; level 2; protein_id "ENSMUSP00000099589.2"; transcript_support_level "5"; mgi_id "MGI:107561"; tag "alternative_5_UTR"; tag "basic"; tag "Ensembl_canonical"; tag "GENCODE_Primary"; tag "appris_principal_1"; tag "CCDS"; ccdsid "CCDS23501.1"; havana_gene "OTTMUSG00000016526.1"; havana_transcript "OTTMUST00000039966.1";
chr9	HAVANA	UTR	107482646	107482786	0	-	.	gene_id "ENSMUSG00000057969.16"; transcript_id "ENSMUST00000102530.8"; gene_type "protein_coding"; gene_name "Sema3b"; transcript_type "protein_coding"; transcript_name "Sema3b-203"; exon_number 4; exon_id "ENSMUSE00000466377.2"; level 2; protein_id "ENSMUSP00000099589.2"; transcript_support_level "5"; mgi_id "MGI:107561"; tag "alternative_5_UTR"; tag "basic"; tag "Ensembl_canonical"; tag "GENCODE_Primary"; tag "appris_principal_1"; tag "CCDS"; ccdsid "CCDS23501.1"; havana_gene "OTTMUSG00000016526.1"; havana_transcript "OTTMUST00000039966.1";
chr9	ENSEMBL	exon	107482646	107482786	0	-	.	gene_id "ENSMUSG00000057969.16"; transcript_id "ENSMUST00000073448.12"; gene_type "protein_coding"; gene_name "Sema3b"; transcript_type "protein_coding"; transcript_name "Sema3b-201"; exon_number 2; exon_id "ENSMUSE00000466377.2"; level 3; protein_id "ENSMUSP00000073152.6"; transcript_support_level "1"; mgi_id "MGI:107561"; tag "basic"; tag "appris_principal_1"; tag "CCDS"; ccdsid "CCDS23501.1"; havana_gene "OTTMUSG00000016526.1";
chr9	ENSEMBL	UTR	107482646	107482786	0	-	.	gene_id "ENSMUSG00000057969.16"; transcript_id "ENSMUST00000073448.12"; gene_type "protein_coding"; gene_name "Sema3b"; transcript_type "protein_coding"; transcript_name "Sema3b-201"; exon_number 2; exon_id "ENSMUSE00000466377.2"; level 3; protein_id "ENSMUSP00000073152.6"; transcript_support_level "1"; mgi_id "MGI:107561"; tag "basic"; tag "appris_principal_1"; tag "CCDS"; ccdsid "CCDS23501.1"; havana_gene "OTTMUSG00000016526.1";
chr9	HAVANA	exon	107482646	107482786	0	-	.	gene_id "ENSMUSG00000057969.16"; transcript_id "ENSMUST00000102531.7"; gene_type "protein_coding"; gene_name "Sema3b"; transcript_type "protein_coding"; transcript_name "Sema3b-204"; exon_number 2; exon_id "ENSMUSE00000466377.2"; level 2; protein_id "ENSMUSP00000099590.2"; transcript_support_level "1"; mgi_id "MGI:107561"; tag "alternative_5_UTR"; tag "basic"; tag "appris_principal_1"; tag "CCDS"; ccdsid "CCDS23501.1"; havana_gene "OTTMUSG00000016526.1"; havana_transcript "OTTMUST00000039965.1";
chr9	HAVANA	UTR	107482646	107482786	0	-	.	gene_id "ENSMUSG00000057969.16"; transcript_id "ENSMUST00000102531.7"; gene_type "protein_coding"; gene_name "Sema3b"; transcript_type "protein_coding"; transcript_name "Sema3b-204"; exon_number 2; exon_id "ENSMUSE00000466377.2"; level 2; protein_id "ENSMUSP00000099590.2"; transcript_support_level "1"; mgi_id "MGI:107561"; tag "alternative_5_UTR"; tag "basic"; tag "appris_principal_1"; tag "CCDS"; ccdsid "CCDS23501.1"; havana_gene "OTTMUSG00000016526.1"; havana_transcript "OTTMUST00000039965.1";
chr9	HAVANA	exon	107482646	107482786	0	-	.	gene_id "ENSMUSG00000057969.16"; transcript_id "ENSMUST00000193180.6"; gene_type "protein_coding"; gene_name "Sema3b"; transcript_type "protein_coding"; transcript_name "Sema3b-207"; exon_number 2; exon_id "ENSMUSE00000466377.2"; level 2; protein_id "ENSMUSP00000141726.2"; transcript_support_level "3"; mgi_id "MGI:107561"; tag "mRNA_end_NF"; tag "cds_end_NF"; tag "alternative_5_UTR"; havana_gene "OTTMUSG00000016526.1"; havana_transcript "OTTMUST00000129137.1";
chr9	HAVANA	UTR	107482646	107482786	0	-	.	gene_id "ENSMUSG00000057969.16"; transcript_id "ENSMUST00000193180.6"; gene_type "protein_coding"; gene_name "Sema3b"; transcript_type "protein_coding"; transcript_name "Sema3b-207"; exon_number 2; exon_id "ENSMUSE00000466377.2"; level 2; protein_id "ENSMUSP00000141726.2"; transcript_support_level "3"; mgi_id "MGI:107561"; tag "mRNA_end_NF"; tag "cds_end_NF"; tag "alternative_5_UTR"; havana_gene "OTTMUSG00000016526.1"; havana_transcript "OTTMUST00000129137.1";
chr9	HAVANA	exon	107482646	107482786	0	-	.	gene_id "ENSMUSG00000057969.16"; transcript_id "ENSMUST00000193551.2"; gene_type "protein_coding"; gene_name "Sema3b"; transcript_type "protein_coding_CDS_not_defined"; transcript_name "Sema3b-209"; exon_number 2; exon_id "ENSMUSE00000466377.2"; level 2; transcript_support_level "2"; mgi_id "MGI:107561"; havana_gene "OTTMUSG00000016526.1"; havana_transcript "OTTMUST00000128922.1";
chr9	ENSEMBL_gcm37	exon	107482646	107482786	2.96378852636604	-	.	gene_id "ENSMUSG00000057969.16"; transcript_id "ENSMUSG00000057969.16_tx_12"; exon_id "chr9_107482646_107482786_-"; exonnum "5"; txlen "3311";
chr9	ENSEMBL_gcm37	exon	107482646	107482786	2.87350647398852	-	.	gene_id "ENSMUSG00000057969.16"; transcript_id "ENSMUSG00000057969.16_tx_13"; exon_id "chr9_107482646_107482786_-"; exonnum "5"; txlen "3315";
chr9	ENSEMBL_gcm37	exon	107482646	107482786	1.45183852090234	-	.	gene_id "ENSMUSG00000057969.16"; transcript_id "ENSMUSG00000057969.16_tx_18"; exon_id "chr9_107482646_107482786_-"; exonnum "3"; txlen "1916";
chr9	ENSEMBL_gcm37	exon	107482646	107482786	1.00380561262204	-	.	gene_id "ENSMUSG00000057969.16"; transcript_id "ENSMUSG00000057969.16_tx_23"; exon_id "chr9_107482646_107482786_-"; exonnum "3"; txlen "1920";
chr9	ENSEMBL_gcm37	exon	107482646	107482786	0.968191894486439	-	.	gene_id "ENSMUSG00000057969.16"; transcript_id "ENSMUSG00000057969.16_tx_24"; exon_id "chr9_107482646_107482786_-"; exonnum "3"; txlen "3089";
chr9	ENSEMBL_gcm37	exon	107482646	107482786	0.0137639841646151	-	.	gene_id "ENSMUSG00000057969.16"; transcript_id "ENSMUSG00000057969.16_tx_26"; exon_id "chr9_107482646_107482786_-"; exonnum "5"; txlen "3488";
chr9	ENSEMBL_gcm37	exon	107482646	107482786	0.0137639841646151	-	.	gene_id "ENSMUSG00000057969.16"; transcript_id "ENSMUSG00000057969.16_tx_27"; exon_id "chr9_107482646_107482786_-"; exonnum "5"; txlen "3492";
chr9	sragcm37_mid	exon	107483749	107483853	2.96378852636604	-	.	gene_id "ENSMUSG00000057969.16"; transcript_id "ENSMUSG00000057969.16_tx_12"; exon_id "chr9_107483749_107483853_-"; exonnum "4"; txlen "3311";
chr9	sragcm37_mid	exon	107483749	107483853	2.87350647398852	-	.	gene_id "ENSMUSG00000057969.16"; transcript_id "ENSMUSG00000057969.16_tx_13"; exon_id "chr9_107483749_107483853_-"; exonnum "4"; txlen "3315";
chr9	sragcm37_mid	exon	107483749	107483853	1.83708297861726	-	.	gene_id "ENSMUSG00000057969.16"; transcript_id "ENSMUSG00000057969.16_tx_15"; exon_id "chr9_107483749_107483853_-"; exonnum "4"; txlen "3170";
chr9	sragcm37_mid	exon	107483749	107483853	1.76929052614916	-	.	gene_id "ENSMUSG00000057969.16"; transcript_id "ENSMUSG00000057969.16_tx_16"; exon_id "chr9_107483749_107483853_-"; exonnum "4"; txlen "3174";
chr9	sragcm37_mid	exon	107483749	107483853	0.0137639841646151	-	.	gene_id "ENSMUSG00000057969.16"; transcript_id "ENSMUSG00000057969.16_tx_26"; exon_id "chr9_107483749_107483853_-"; exonnum "4"; txlen "3488";
chr9	sragcm37_mid	exon	107483749	107483853	0.0137639841646151	-	.	gene_id "ENSMUSG00000057969.16"; transcript_id "ENSMUSG00000057969.16_tx_27"; exon_id "chr9_107483749_107483853_-"; exonnum "4"; txlen "3492";
chr9	HAVANA	exon	107483749	107483882	0	-	.	gene_id "ENSMUSG00000057969.16"; transcript_id "ENSMUST00000195662.6"; gene_type "protein_coding"; gene_name "Sema3b"; transcript_type "protein_coding"; transcript_name "Sema3b-214"; exon_number 1; exon_id "ENSMUSE00001344182.2"; level 2; protein_id "ENSMUSP00000141614.2"; transcript_support_level "3"; mgi_id "MGI:107561"; tag "alternative_5_UTR"; tag "mRNA_end_NF"; tag "cds_end_NF"; havana_gene "OTTMUSG00000016526.1"; havana_transcript "OTTMUST00000128920.1";
chr9	HAVANA	UTR	107483749	107483882	0	-	.	gene_id "ENSMUSG00000057969.16"; transcript_id "ENSMUST00000195662.6"; gene_type "protein_coding"; gene_name "Sema3b"; transcript_type "protein_coding"; transcript_name "Sema3b-214"; exon_number 1; exon_id "ENSMUSE00001344182.2"; level 2; protein_id "ENSMUSP00000141614.2"; transcript_support_level "3"; mgi_id "MGI:107561"; tag "alternative_5_UTR"; tag "mRNA_end_NF"; tag "cds_end_NF"; havana_gene "OTTMUSG00000016526.1"; havana_transcript "OTTMUST00000128920.1";
chr9	HAVANA	exon	107483749	107484133	0	-	.	gene_id "ENSMUSG00000057969.16"; transcript_id "ENSMUST00000102530.8"; gene_type "protein_coding"; gene_name "Sema3b"; transcript_type "protein_coding"; transcript_name "Sema3b-203"; exon_number 3; exon_id "ENSMUSE00000661841.2"; level 2; protein_id "ENSMUSP00000099589.2"; transcript_support_level "5"; mgi_id "MGI:107561"; tag "alternative_5_UTR"; tag "basic"; tag "Ensembl_canonical"; tag "GENCODE_Primary"; tag "appris_principal_1"; tag "CCDS"; ccdsid "CCDS23501.1"; havana_gene "OTTMUSG00000016526.1"; havana_transcript "OTTMUST00000039966.1";
chr9	HAVANA	UTR	107483749	107484133	0	-	.	gene_id "ENSMUSG00000057969.16"; transcript_id "ENSMUST00000102530.8"; gene_type "protein_coding"; gene_name "Sema3b"; transcript_type "protein_coding"; transcript_name "Sema3b-203"; exon_number 3; exon_id "ENSMUSE00000661841.2"; level 2; protein_id "ENSMUSP00000099589.2"; transcript_support_level "5"; mgi_id "MGI:107561"; tag "alternative_5_UTR"; tag "basic"; tag "Ensembl_canonical"; tag "GENCODE_Primary"; tag "appris_principal_1"; tag "CCDS"; ccdsid "CCDS23501.1"; havana_gene "OTTMUSG00000016526.1"; havana_transcript "OTTMUST00000039966.1";
chr9	ENSEMBL	exon	107483755	107483855	0	-	.	gene_id "ENSMUSG00000057969.16"; transcript_id "ENSMUST00000073448.12"; gene_type "protein_coding"; gene_name "Sema3b"; transcript_type "protein_coding"; transcript_name "Sema3b-201"; exon_number 1; exon_id "ENSMUSE00000890594.2"; level 3; protein_id "ENSMUSP00000073152.6"; transcript_support_level "1"; mgi_id "MGI:107561"; tag "basic"; tag "appris_principal_1"; tag "CCDS"; ccdsid "CCDS23501.1"; havana_gene "OTTMUSG00000016526.1";
chr9	ENSEMBL	UTR	107483755	107483855	0	-	.	gene_id "ENSMUSG00000057969.16"; transcript_id "ENSMUST00000073448.12"; gene_type "protein_coding"; gene_name "Sema3b"; transcript_type "protein_coding"; transcript_name "Sema3b-201"; exon_number 1; exon_id "ENSMUSE00000890594.2"; level 3; protein_id "ENSMUSP00000073152.6"; transcript_support_level "1"; mgi_id "MGI:107561"; tag "basic"; tag "appris_principal_1"; tag "CCDS"; ccdsid "CCDS23501.1"; havana_gene "OTTMUSG00000016526.1";
chr9	HAVANA	exon	107483755	107483880	0	-	.	gene_id "ENSMUSG00000057969.16"; transcript_id "ENSMUST00000194606.2"; gene_type "protein_coding"; gene_name "Sema3b"; transcript_type "protein_coding"; transcript_name "Sema3b-211"; exon_number 1; exon_id "ENSMUSE00001344709.2"; level 2; protein_id "ENSMUSP00000141928.2"; transcript_support_level "3"; mgi_id "MGI:107561"; tag "alternative_5_UTR"; tag "mRNA_end_NF"; tag "cds_end_NF"; havana_gene "OTTMUSG00000016526.1"; havana_transcript "OTTMUST00000129138.1";
chr9	HAVANA	UTR	107483755	107483880	0	-	.	gene_id "ENSMUSG00000057969.16"; transcript_id "ENSMUST00000194606.2"; gene_type "protein_coding"; gene_name "Sema3b"; transcript_type "protein_coding"; transcript_name "Sema3b-211"; exon_number 1; exon_id "ENSMUSE00001344709.2"; level 2; protein_id "ENSMUSP00000141928.2"; transcript_support_level "3"; mgi_id "MGI:107561"; tag "alternative_5_UTR"; tag "mRNA_end_NF"; tag "cds_end_NF"; havana_gene "OTTMUSG00000016526.1"; havana_transcript "OTTMUST00000129138.1";
chr9	HAVANA	exon	107483755	107484115	0	-	.	gene_id "ENSMUSG00000057969.16"; transcript_id "ENSMUST00000193180.6"; gene_type "protein_coding"; gene_name "Sema3b"; transcript_type "protein_coding"; transcript_name "Sema3b-207"; exon_number 1; exon_id "ENSMUSE00001344748.2"; level 2; protein_id "ENSMUSP00000141726.2"; transcript_support_level "3"; mgi_id "MGI:107561"; tag "mRNA_end_NF"; tag "cds_end_NF"; tag "alternative_5_UTR"; havana_gene "OTTMUSG00000016526.1"; havana_transcript "OTTMUST00000129137.1";
chr9	HAVANA	UTR	107483755	107484115	0	-	.	gene_id "ENSMUSG00000057969.16"; transcript_id "ENSMUST00000193180.6"; gene_type "protein_coding"; gene_name "Sema3b"; transcript_type "protein_coding"; transcript_name "Sema3b-207"; exon_number 1; exon_id "ENSMUSE00001344748.2"; level 2; protein_id "ENSMUSP00000141726.2"; transcript_support_level "3"; mgi_id "MGI:107561"; tag "mRNA_end_NF"; tag "cds_end_NF"; tag "alternative_5_UTR"; havana_gene "OTTMUSG00000016526.1"; havana_transcript "OTTMUST00000129137.1";
chr9	HAVANA	exon	107483953	107484133	0	-	.	gene_id "ENSMUSG00000057969.16"; transcript_id "ENSMUST00000195057.2"; gene_type "protein_coding"; gene_name "Sema3b"; transcript_type "protein_coding"; transcript_name "Sema3b-212"; exon_number 3; exon_id "ENSMUSE00001336849.2"; level 2; protein_id "ENSMUSP00000141390.2"; transcript_support_level "3"; mgi_id "MGI:107561"; tag "alternative_5_UTR"; tag "mRNA_end_NF"; tag "cds_end_NF"; havana_gene "OTTMUSG00000016526.1"; havana_transcript "OTTMUST00000128921.1";
chr9	HAVANA	UTR	107483953	107484133	0	-	.	gene_id "ENSMUSG00000057969.16"; transcript_id "ENSMUST00000195057.2"; gene_type "protein_coding"; gene_name "Sema3b"; transcript_type "protein_coding"; transcript_name "Sema3b-212"; exon_number 3; exon_id "ENSMUSE00001336849.2"; level 2; protein_id "ENSMUSP00000141390.2"; transcript_support_level "3"; mgi_id "MGI:107561"; tag "alternative_5_UTR"; tag "mRNA_end_NF"; tag "cds_end_NF"; havana_gene "OTTMUSG00000016526.1"; havana_transcript "OTTMUST00000128921.1";
chr9	ENSEMBL_gcm37	exon	107483953	107484133	3.21244539418442	-	.	gene_id "ENSMUSG00000057969.16"; transcript_id "ENSMUSG00000057969.16_tx_10"; exon_id "chr9_107483953_107484133_-"; exonnum "3"; txlen "3237";
chr9	ENSEMBL_gcm37	exon	107483953	107484133	2.96378852636604	-	.	gene_id "ENSMUSG00000057969.16"; transcript_id "ENSMUSG00000057969.16_tx_12"; exon_id "chr9_107483953_107484133_-"; exonnum "3"; txlen "3311";
chr9	ENSEMBL_gcm37	exon	107483953	107484133	2.87350647398852	-	.	gene_id "ENSMUSG00000057969.16"; transcript_id "ENSMUSG00000057969.16_tx_13"; exon_id "chr9_107483953_107484133_-"; exonnum "3"; txlen "3315";
chr9	ENSEMBL_gcm37	exon	107483953	107484133	2.25992851945737	-	.	gene_id "ENSMUSG00000057969.16"; transcript_id "ENSMUSG00000057969.16_tx_14"; exon_id "chr9_107483953_107484133_-"; exonnum "3"; txlen "3241";
chr9	ENSEMBL_gcm37	exon	107483953	107484133	1.83708297861726	-	.	gene_id "ENSMUSG00000057969.16"; transcript_id "ENSMUSG00000057969.16_tx_15"; exon_id "chr9_107483953_107484133_-"; exonnum "3"; txlen "3170";
chr9	ENSEMBL_gcm37	exon	107483953	107484133	1.76929052614916	-	.	gene_id "ENSMUSG00000057969.16"; transcript_id "ENSMUSG00000057969.16_tx_16"; exon_id "chr9_107483953_107484133_-"; exonnum "3"; txlen "3174";
chr9	ENSEMBL_gcm37	exon	107483953	107484133	0.0137639841646151	-	.	gene_id "ENSMUSG00000057969.16"; transcript_id "ENSMUSG00000057969.16_tx_26"; exon_id "chr9_107483953_107484133_-"; exonnum "3"; txlen "3488";
chr9	ENSEMBL_gcm37	exon	107483953	107484133	0.0137639841646151	-	.	gene_id "ENSMUSG00000057969.16"; transcript_id "ENSMUSG00000057969.16_tx_27"; exon_id "chr9_107483953_107484133_-"; exonnum "3"; txlen "3492";
chr9	HAVANA	exon	107484233	107484291	0	-	.	gene_id "ENSMUSG00000057969.16"; transcript_id "ENSMUST00000102532.10"; gene_type "protein_coding"; gene_name "Sema3b"; transcript_type "protein_coding"; transcript_name "Sema3b-205"; exon_number 2; exon_id "ENSMUSE00000465133.2"; level 2; protein_id "ENSMUSP00000099591.4"; transcript_support_level "1"; mgi_id "MGI:107561"; tag "basic"; tag "appris_principal_1"; tag "CCDS"; ccdsid "CCDS23501.1"; havana_gene "OTTMUSG00000016526.1"; havana_transcript "OTTMUST00000039941.1";
chr9	HAVANA	UTR	107484233	107484291	0	-	.	gene_id "ENSMUSG00000057969.16"; transcript_id "ENSMUST00000102532.10"; gene_type "protein_coding"; gene_name "Sema3b"; transcript_type "protein_coding"; transcript_name "Sema3b-205"; exon_number 2; exon_id "ENSMUSE00000465133.2"; level 2; protein_id "ENSMUSP00000099591.4"; transcript_support_level "1"; mgi_id "MGI:107561"; tag "basic"; tag "appris_principal_1"; tag "CCDS"; ccdsid "CCDS23501.1"; havana_gene "OTTMUSG00000016526.1"; havana_transcript "OTTMUST00000039941.1";
chr9	HAVANA	exon	107484233	107484291	0	-	.	gene_id "ENSMUSG00000057969.16"; transcript_id "ENSMUST00000102530.8"; gene_type "protein_coding"; gene_name "Sema3b"; transcript_type "protein_coding"; transcript_name "Sema3b-203"; exon_number 2; exon_id "ENSMUSE00000465133.2"; level 2; protein_id "ENSMUSP00000099589.2"; transcript_support_level "5"; mgi_id "MGI:107561"; tag "alternative_5_UTR"; tag "basic"; tag "Ensembl_canonical"; tag "GENCODE_Primary"; tag "appris_principal_1"; tag "CCDS"; ccdsid "CCDS23501.1"; havana_gene "OTTMUSG00000016526.1"; havana_transcript "OTTMUST00000039966.1";
chr9	HAVANA	UTR	107484233	107484291	0	-	.	gene_id "ENSMUSG00000057969.16"; transcript_id "ENSMUST00000102530.8"; gene_type "protein_coding"; gene_name "Sema3b"; transcript_type "protein_coding"; transcript_name "Sema3b-203"; exon_number 2; exon_id "ENSMUSE00000465133.2"; level 2; protein_id "ENSMUSP00000099589.2"; transcript_support_level "5"; mgi_id "MGI:107561"; tag "alternative_5_UTR"; tag "basic"; tag "Ensembl_canonical"; tag "GENCODE_Primary"; tag "appris_principal_1"; tag "CCDS"; ccdsid "CCDS23501.1"; havana_gene "OTTMUSG00000016526.1"; havana_transcript "OTTMUST00000039966.1";
chr9	ENSEMBL_gcm37	exon	107484233	107484291	3.21244539418442	-	.	gene_id "ENSMUSG00000057969.16"; transcript_id "ENSMUSG00000057969.16_tx_10"; exon_id "chr9_107484233_107484291_-"; exonnum "2"; txlen "3237";
chr9	ENSEMBL_gcm37	exon	107484233	107484291	2.96378852636604	-	.	gene_id "ENSMUSG00000057969.16"; transcript_id "ENSMUSG00000057969.16_tx_12"; exon_id "chr9_107484233_107484291_-"; exonnum "2"; txlen "3311";
chr9	ENSEMBL_gcm37	exon	107484233	107484291	1.83708297861726	-	.	gene_id "ENSMUSG00000057969.16"; transcript_id "ENSMUSG00000057969.16_tx_15"; exon_id "chr9_107484233_107484291_-"; exonnum "2"; txlen "3170";
chr9	ENSEMBL_gcm37	exon	107484233	107484291	1.45183852090234	-	.	gene_id "ENSMUSG00000057969.16"; transcript_id "ENSMUSG00000057969.16_tx_18"; exon_id "chr9_107484233_107484291_-"; exonnum "2"; txlen "1916";
chr9	ENSEMBL_gcm37	exon	107484233	107484291	1.05015378283025	-	.	gene_id "ENSMUSG00000057969.16"; transcript_id "ENSMUSG00000057969.16_tx_22"; exon_id "chr9_107484233_107484291_-"; exonnum "2"; txlen "1947";
chr9	ENSEMBL_gcm37	exon	107484233	107484291	0.968191894486439	-	.	gene_id "ENSMUSG00000057969.16"; transcript_id "ENSMUSG00000057969.16_tx_24"; exon_id "chr9_107484233_107484291_-"; exonnum "2"; txlen "3089";
chr9	ENSEMBL_gcm37	exon	107484233	107484291	0.0137639841646151	-	.	gene_id "ENSMUSG00000057969.16"; transcript_id "ENSMUSG00000057969.16_tx_26"; exon_id "chr9_107484233_107484291_-"; exonnum "2"; txlen "3488";
chr9	ENSEMBL_gcm37	exon	107484233	107484291	4.83283647418981	-	.	gene_id "ENSMUSG00000057969.16"; transcript_id "ENSMUSG00000057969.16_tx_9"; exon_id "chr9_107484233_107484291_-"; exonnum "2"; txlen "3056";
chr9	HAVANA	exon	107484233	107484295	0	-	.	gene_id "ENSMUSG00000057969.16"; transcript_id "ENSMUST00000195057.2"; gene_type "protein_coding"; gene_name "Sema3b"; transcript_type "protein_coding"; transcript_name "Sema3b-212"; exon_number 2; exon_id "ENSMUSE00001050732.3"; level 2; protein_id "ENSMUSP00000141390.2"; transcript_support_level "3"; mgi_id "MGI:107561"; tag "alternative_5_UTR"; tag "mRNA_end_NF"; tag "cds_end_NF"; havana_gene "OTTMUSG00000016526.1"; havana_transcript "OTTMUST00000128921.1";
chr9	HAVANA	UTR	107484233	107484295	0	-	.	gene_id "ENSMUSG00000057969.16"; transcript_id "ENSMUST00000195057.2"; gene_type "protein_coding"; gene_name "Sema3b"; transcript_type "protein_coding"; transcript_name "Sema3b-212"; exon_number 2; exon_id "ENSMUSE00001050732.3"; level 2; protein_id "ENSMUSP00000141390.2"; transcript_support_level "3"; mgi_id "MGI:107561"; tag "alternative_5_UTR"; tag "mRNA_end_NF"; tag "cds_end_NF"; havana_gene "OTTMUSG00000016526.1"; havana_transcript "OTTMUST00000128921.1";
chr9	ENSEMBL_gcm37	exon	107484233	107484295	3.16050594783323	-	.	gene_id "ENSMUSG00000057969.16"; transcript_id "ENSMUSG00000057969.16_tx_11"; exon_id "chr9_107484233_107484295_-"; exonnum "2"; txlen "3060";
chr9	ENSEMBL_gcm37	exon	107484233	107484295	2.87350647398852	-	.	gene_id "ENSMUSG00000057969.16"; transcript_id "ENSMUSG00000057969.16_tx_13"; exon_id "chr9_107484233_107484295_-"; exonnum "2"; txlen "3315";
chr9	ENSEMBL_gcm37	exon	107484233	107484295	2.25992851945737	-	.	gene_id "ENSMUSG00000057969.16"; transcript_id "ENSMUSG00000057969.16_tx_14"; exon_id "chr9_107484233_107484295_-"; exonnum "2"; txlen "3241";
chr9	ENSEMBL_gcm37	exon	107484233	107484295	1.76929052614916	-	.	gene_id "ENSMUSG00000057969.16"; transcript_id "ENSMUSG00000057969.16_tx_16"; exon_id "chr9_107484233_107484295_-"; exonnum "2"; txlen "3174";
chr9	ENSEMBL_gcm37	exon	107484233	107484295	1.00380561262204	-	.	gene_id "ENSMUSG00000057969.16"; transcript_id "ENSMUSG00000057969.16_tx_23"; exon_id "chr9_107484233_107484295_-"; exonnum "2"; txlen "1920";
chr9	ENSEMBL_gcm37	exon	107484233	107484295	0.920110206410998	-	.	gene_id "ENSMUSG00000057969.16"; transcript_id "ENSMUSG00000057969.16_tx_25"; exon_id "chr9_107484233_107484295_-"; exonnum "2"; txlen "1951";
chr9	ENSEMBL_gcm37	exon	107484233	107484295	0.0137639841646151	-	.	gene_id "ENSMUSG00000057969.16"; transcript_id "ENSMUSG00000057969.16_tx_27"; exon_id "chr9_107484233_107484295_-"; exonnum "2"; txlen "3492";
chr9	HAVANA	exon	107484233	107484384	0	-	.	gene_id "ENSMUSG00000057969.16"; transcript_id "ENSMUST00000193551.2"; gene_type "protein_coding"; gene_name "Sema3b"; transcript_type "protein_coding_CDS_not_defined"; transcript_name "Sema3b-209"; exon_number 1; exon_id "ENSMUSE00001344170.2"; level 2; transcript_support_level "2"; mgi_id "MGI:107561"; havana_gene "OTTMUSG00000016526.1"; havana_transcript "OTTMUST00000128922.1";
chr9	HAVANA	exon	107486320	107486392	0	-	.	gene_id "ENSMUSG00000057969.16"; transcript_id "ENSMUST00000102531.7"; gene_type "protein_coding"; gene_name "Sema3b"; transcript_type "protein_coding"; transcript_name "Sema3b-204"; exon_number 1; exon_id "ENSMUSE00000634424.2"; level 2; protein_id "ENSMUSP00000099590.2"; transcript_support_level "1"; mgi_id "MGI:107561"; tag "alternative_5_UTR"; tag "basic"; tag "appris_principal_1"; tag "CCDS"; ccdsid "CCDS23501.1"; havana_gene "OTTMUSG00000016526.1"; havana_transcript "OTTMUST00000039965.1";
chr9	HAVANA	UTR	107486320	107486392	0	-	.	gene_id "ENSMUSG00000057969.16"; transcript_id "ENSMUST00000102531.7"; gene_type "protein_coding"; gene_name "Sema3b"; transcript_type "protein_coding"; transcript_name "Sema3b-204"; exon_number 1; exon_id "ENSMUSE00000634424.2"; level 2; protein_id "ENSMUSP00000099590.2"; transcript_support_level "1"; mgi_id "MGI:107561"; tag "alternative_5_UTR"; tag "basic"; tag "appris_principal_1"; tag "CCDS"; ccdsid "CCDS23501.1"; havana_gene "OTTMUSG00000016526.1"; havana_transcript "OTTMUST00000039965.1";
chr9	HAVANA	exon	107486320	107486398	0	-	.	gene_id "ENSMUSG00000057969.16"; transcript_id "ENSMUST00000102530.8"; gene_type "protein_coding"; gene_name "Sema3b"; transcript_type "protein_coding"; transcript_name "Sema3b-203"; exon_number 1; exon_id "ENSMUSE00001344343.2"; level 2; protein_id "ENSMUSP00000099589.2"; transcript_support_level "5"; mgi_id "MGI:107561"; tag "alternative_5_UTR"; tag "basic"; tag "Ensembl_canonical"; tag "GENCODE_Primary"; tag "appris_principal_1"; tag "CCDS"; ccdsid "CCDS23501.1"; havana_gene "OTTMUSG00000016526.1"; havana_transcript "OTTMUST00000039966.1";
chr9	HAVANA	UTR	107486320	107486398	0	-	.	gene_id "ENSMUSG00000057969.16"; transcript_id "ENSMUST00000102530.8"; gene_type "protein_coding"; gene_name "Sema3b"; transcript_type "protein_coding"; transcript_name "Sema3b-203"; exon_number 1; exon_id "ENSMUSE00001344343.2"; level 2; protein_id "ENSMUSP00000099589.2"; transcript_support_level "5"; mgi_id "MGI:107561"; tag "alternative_5_UTR"; tag "basic"; tag "Ensembl_canonical"; tag "GENCODE_Primary"; tag "appris_principal_1"; tag "CCDS"; ccdsid "CCDS23501.1"; havana_gene "OTTMUSG00000016526.1"; havana_transcript "OTTMUST00000039966.1";
chr9	ENSEMBL_gcm37	exon	107486320	107486398	3.21244539418442	-	.	gene_id "ENSMUSG00000057969.16"; transcript_id "ENSMUSG00000057969.16_tx_10"; exon_id "chr9_107486320_107486398_-"; exonnum "1"; txlen "3237";
chr9	ENSEMBL_gcm37	exon	107486320	107486398	3.16050594783323	-	.	gene_id "ENSMUSG00000057969.16"; transcript_id "ENSMUSG00000057969.16_tx_11"; exon_id "chr9_107486320_107486398_-"; exonnum "1"; txlen "3060";
chr9	ENSEMBL_gcm37	exon	107486320	107486398	2.96378852636604	-	.	gene_id "ENSMUSG00000057969.16"; transcript_id "ENSMUSG00000057969.16_tx_12"; exon_id "chr9_107486320_107486398_-"; exonnum "1"; txlen "3311";
chr9	ENSEMBL_gcm37	exon	107486320	107486398	2.87350647398852	-	.	gene_id "ENSMUSG00000057969.16"; transcript_id "ENSMUSG00000057969.16_tx_13"; exon_id "chr9_107486320_107486398_-"; exonnum "1"; txlen "3315";
chr9	ENSEMBL_gcm37	exon	107486320	107486398	2.25992851945737	-	.	gene_id "ENSMUSG00000057969.16"; transcript_id "ENSMUSG00000057969.16_tx_14"; exon_id "chr9_107486320_107486398_-"; exonnum "1"; txlen "3241";
chr9	ENSEMBL_gcm37	exon	107486320	107486398	1.83708297861726	-	.	gene_id "ENSMUSG00000057969.16"; transcript_id "ENSMUSG00000057969.16_tx_15"; exon_id "chr9_107486320_107486398_-"; exonnum "1"; txlen "3170";
chr9	ENSEMBL_gcm37	exon	107486320	107486398	1.76929052614916	-	.	gene_id "ENSMUSG00000057969.16"; transcript_id "ENSMUSG00000057969.16_tx_16"; exon_id "chr9_107486320_107486398_-"; exonnum "1"; txlen "3174";
chr9	ENSEMBL_gcm37	exon	107486320	107486398	1.45183852090234	-	.	gene_id "ENSMUSG00000057969.16"; transcript_id "ENSMUSG00000057969.16_tx_18"; exon_id "chr9_107486320_107486398_-"; exonnum "1"; txlen "1916";
chr9	ENSEMBL_gcm37	exon	107486320	107486398	1.28369025107137	-	.	gene_id "ENSMUSG00000057969.16"; transcript_id "ENSMUSG00000057969.16_tx_19"; exon_id "chr9_107486320_107486398_-"; exonnum "1"; txlen "2997";
chr9	ENSEMBL_gcm37	exon	107486320	107486398	1.05015378283025	-	.	gene_id "ENSMUSG00000057969.16"; transcript_id "ENSMUSG00000057969.16_tx_22"; exon_id "chr9_107486320_107486398_-"; exonnum "1"; txlen "1947";
chr9	ENSEMBL_gcm37	exon	107486320	107486398	1.00380561262204	-	.	gene_id "ENSMUSG00000057969.16"; transcript_id "ENSMUSG00000057969.16_tx_23"; exon_id "chr9_107486320_107486398_-"; exonnum "1"; txlen "1920";
chr9	ENSEMBL_gcm37	exon	107486320	107486398	0.920110206410998	-	.	gene_id "ENSMUSG00000057969.16"; transcript_id "ENSMUSG00000057969.16_tx_25"; exon_id "chr9_107486320_107486398_-"; exonnum "1"; txlen "1951";
chr9	ENSEMBL_gcm37	exon	107486320	107486398	0.0137639841646151	-	.	gene_id "ENSMUSG00000057969.16"; transcript_id "ENSMUSG00000057969.16_tx_26"; exon_id "chr9_107486320_107486398_-"; exonnum "1"; txlen "3488";
chr9	ENSEMBL_gcm37	exon	107486320	107486398	0.0137639841646151	-	.	gene_id "ENSMUSG00000057969.16"; transcript_id "ENSMUSG00000057969.16_tx_27"; exon_id "chr9_107486320_107486398_-"; exonnum "1"; txlen "3492";
chr9	ENSEMBL_gcm37	exon	107486320	107486398	4.83283647418981	-	.	gene_id "ENSMUSG00000057969.16"; transcript_id "ENSMUSG00000057969.16_tx_9"; exon_id "chr9_107486320_107486398_-"; exonnum "1"; txlen "3056";
chr9	HAVANA	exon	107486320	107486419	0	-	.	gene_id "ENSMUSG00000057969.16"; transcript_id "ENSMUST00000195057.2"; gene_type "protein_coding"; gene_name "Sema3b"; transcript_type "protein_coding"; transcript_name "Sema3b-212"; exon_number 1; exon_id "ENSMUSE00001342829.2"; level 2; protein_id "ENSMUSP00000141390.2"; transcript_support_level "3"; mgi_id "MGI:107561"; tag "alternative_5_UTR"; tag "mRNA_end_NF"; tag "cds_end_NF"; havana_gene "OTTMUSG00000016526.1"; havana_transcript "OTTMUST00000128921.1";
chr9	HAVANA	UTR	107486320	107486419	0	-	.	gene_id "ENSMUSG00000057969.16"; transcript_id "ENSMUST00000195057.2"; gene_type "protein_coding"; gene_name "Sema3b"; transcript_type "protein_coding"; transcript_name "Sema3b-212"; exon_number 1; exon_id "ENSMUSE00001342829.2"; level 2; protein_id "ENSMUSP00000141390.2"; transcript_support_level "3"; mgi_id "MGI:107561"; tag "alternative_5_UTR"; tag "mRNA_end_NF"; tag "cds_end_NF"; havana_gene "OTTMUSG00000016526.1"; havana_transcript "OTTMUST00000128921.1";
chr9	HAVANA	exon	107486320	107486428	0	-	.	gene_id "ENSMUSG00000057969.16"; transcript_id "ENSMUST00000102532.10"; gene_type "protein_coding"; gene_name "Sema3b"; transcript_type "protein_coding"; transcript_name "Sema3b-205"; exon_number 1; exon_id "ENSMUSE00000735019.2"; level 2; protein_id "ENSMUSP00000099591.4"; transcript_support_level "1"; mgi_id "MGI:107561"; tag "basic"; tag "appris_principal_1"; tag "CCDS"; ccdsid "CCDS23501.1"; havana_gene "OTTMUSG00000016526.1"; havana_transcript "OTTMUST00000039941.1";
chr9	HAVANA	UTR	107486320	107486428	0	-	.	gene_id "ENSMUSG00000057969.16"; transcript_id "ENSMUST00000102532.10"; gene_type "protein_coding"; gene_name "Sema3b"; transcript_type "protein_coding"; transcript_name "Sema3b-205"; exon_number 1; exon_id "ENSMUSE00000735019.2"; level 2; protein_id "ENSMUSP00000099591.4"; transcript_support_level "1"; mgi_id "MGI:107561"; tag "basic"; tag "appris_principal_1"; tag "CCDS"; ccdsid "CCDS23501.1"; havana_gene "OTTMUSG00000016526.1"; havana_transcript "OTTMUST00000039941.1";
chr9	sragcm37_ss	exon	107487376	107487518	0.968191894486439	-	.	gene_id "ENSMUSG00000057969.16"; transcript_id "ENSMUSG00000057969.16_tx_24"; exon_id "chr9_107487376_107487518_-"; exonnum "1"; txlen "3089";
chr9	HAVANA	exon	107491324	107491914	0	-	.	gene_id "ENSMUSG00000032562.14"; transcript_id "ENSMUST00000192615.6"; gene_type "protein_coding"; gene_name "Gnai2"; transcript_type "protein_coding"; transcript_name "Gnai2-202"; exon_number 9; exon_id "ENSMUSE00001344601.2"; level 2; protein_id "ENSMUSP00000142326.2"; transcript_support_level "1"; mgi_id "MGI:95772"; tag "basic"; tag "appris_principal_1"; tag "CCDS"; ccdsid "CCDS23502.1"; havana_gene "OTTMUSG00000050782.1"; havana_transcript "OTTMUST00000128924.1";
chr9	HAVANA	UTR	107491324	107491914	0	-	.	gene_id "ENSMUSG00000032562.14"; transcript_id "ENSMUST00000192615.6"; gene_type "protein_coding"; gene_name "Gnai2"; transcript_type "protein_coding"; transcript_name "Gnai2-202"; exon_number 9; exon_id "ENSMUSE00001344601.2"; level 2; protein_id "ENSMUSP00000142326.2"; transcript_support_level "1"; mgi_id "MGI:95772"; tag "basic"; tag "appris_principal_1"; tag "CCDS"; ccdsid "CCDS23502.1"; havana_gene "OTTMUSG00000050782.1"; havana_transcript "OTTMUST00000128924.1";
chr9	HAVANA	exon	107491324	107492297	0	-	.	gene_id "ENSMUSG00000032562.14"; transcript_id "ENSMUST00000055704.12"; gene_type "protein_coding"; gene_name "Gnai2"; transcript_type "protein_coding"; transcript_name "Gnai2-201"; exon_number 9; exon_id "ENSMUSE00000873021.3"; level 2; protein_id "ENSMUSP00000057543.7"; transcript_support_level "1"; mgi_id "MGI:95772"; tag "not_organism_supported"; tag "basic"; tag "Ensembl_canonical"; tag "GENCODE_Primary"; tag "appris_principal_1"; tag "CCDS"; ccdsid "CCDS23502.1"; havana_gene "OTTMUSG00000050782.1"; havana_transcript "OTTMUST00000128708.1";
chr9	HAVANA	UTR	107491324	107492297	0	-	.	gene_id "ENSMUSG00000032562.14"; transcript_id "ENSMUST00000055704.12"; gene_type "protein_coding"; gene_name "Gnai2"; transcript_type "protein_coding"; transcript_name "Gnai2-201"; exon_number 9; exon_id "ENSMUSE00000873021.3"; level 2; protein_id "ENSMUSP00000057543.7"; transcript_support_level "1"; mgi_id "MGI:95772"; tag "not_organism_supported"; tag "basic"; tag "Ensembl_canonical"; tag "GENCODE_Primary"; tag "appris_principal_1"; tag "CCDS"; ccdsid "CCDS23502.1"; havana_gene "OTTMUSG00000050782.1"; havana_transcript "OTTMUST00000128708.1";
chr9	HAVANA	transcript	107491324	107512511	0	-	.	gene_id "ENSMUSG00000032562.14"; transcript_id "ENSMUST00000192615.6"; gene_type "protein_coding"; gene_name "Gnai2"; transcript_type "protein_coding"; transcript_name "Gnai2-202"; level 2; protein_id "ENSMUSP00000142326.2"; transcript_support_level "1"; mgi_id "MGI:95772"; tag "basic"; tag "appris_principal_1"; tag "CCDS"; ccdsid "CCDS23502.1"; havana_gene "OTTMUSG00000050782.1"; havana_transcript "OTTMUST00000128924.1";
chr9	HAVANA	gene	107491324	107512566	0	-	.	gene_id "ENSMUSG00000032562.14"; gene_type "protein_coding"; gene_name "Gnai2"; level 2; mgi_id "MGI:95772"; havana_gene "OTTMUSG00000050782.1";
chr9	HAVANA	transcript	107491324	107512566	0	-	.	gene_id "ENSMUSG00000032562.14"; transcript_id "ENSMUST00000055704.12"; gene_type "protein_coding"; gene_name "Gnai2"; transcript_type "protein_coding"; transcript_name "Gnai2-201"; level 2; protein_id "ENSMUSP00000057543.7"; transcript_support_level "1"; mgi_id "MGI:95772"; tag "not_organism_supported"; tag "basic"; tag "Ensembl_canonical"; tag "GENCODE_Primary"; tag "appris_principal_1"; tag "CCDS"; ccdsid "CCDS23502.1"; havana_gene "OTTMUSG00000050782.1"; havana_transcript "OTTMUST00000128708.1";
chr9	HAVANA	exon	107492139	107492297	0	-	.	gene_id "ENSMUSG00000032562.14"; transcript_id "ENSMUST00000193538.2"; gene_type "protein_coding"; gene_name "Gnai2"; transcript_type "retained_intron"; transcript_name "Gnai2-206"; exon_number 2; exon_id "ENSMUSE00001343015.2"; level 2; transcript_support_level "1"; mgi_id "MGI:95772"; havana_gene "OTTMUSG00000050782.1"; havana_transcript "OTTMUST00000128927.1";
chr9	HAVANA	transcript	107492139	107493246	0	-	.	gene_id "ENSMUSG00000032562.14"; transcript_id "ENSMUST00000193538.2"; gene_type "protein_coding"; gene_name "Gnai2"; transcript_type "retained_intron"; transcript_name "Gnai2-206"; level 2; transcript_support_level "1"; mgi_id "MGI:95772"; havana_gene "OTTMUSG00000050782.1"; havana_transcript "OTTMUST00000128927.1";
chr9	HAVANA	UTR	107492811	107492836	0	-	.	gene_id "ENSMUSG00000032562.14"; transcript_id "ENSMUST00000192615.6"; gene_type "protein_coding"; gene_name "Gnai2"; transcript_type "protein_coding"; transcript_name "Gnai2-202"; exon_number 8; exon_id "ENSMUSE00000220893.2"; level 2; protein_id "ENSMUSP00000142326.2"; transcript_support_level "1"; mgi_id "MGI:95772"; tag "basic"; tag "appris_principal_1"; tag "CCDS"; ccdsid "CCDS23502.1"; havana_gene "OTTMUSG00000050782.1"; havana_transcript "OTTMUST00000128924.1";
chr9	HAVANA	UTR	107492811	107492836	0	-	.	gene_id "ENSMUSG00000032562.14"; transcript_id "ENSMUST00000055704.12"; gene_type "protein_coding"; gene_name "Gnai2"; transcript_type "protein_coding"; transcript_name "Gnai2-201"; exon_number 8; exon_id "ENSMUSE00000220893.2"; level 2; protein_id "ENSMUSP00000057543.7"; transcript_support_level "1"; mgi_id "MGI:95772"; tag "not_organism_supported"; tag "basic"; tag "Ensembl_canonical"; tag "GENCODE_Primary"; tag "appris_principal_1"; tag "CCDS"; ccdsid "CCDS23502.1"; havana_gene "OTTMUSG00000050782.1"; havana_transcript "OTTMUST00000128708.1";
chr9	HAVANA	exon	107492811	107493024	0	-	.	gene_id "ENSMUSG00000032562.14"; transcript_id "ENSMUST00000192615.6"; gene_type "protein_coding"; gene_name "Gnai2"; transcript_type "protein_coding"; transcript_name "Gnai2-202"; exon_number 8; exon_id "ENSMUSE00000220893.2"; level 2; protein_id "ENSMUSP00000142326.2"; transcript_support_level "1"; mgi_id "MGI:95772"; tag "basic"; tag "appris_principal_1"; tag "CCDS"; ccdsid "CCDS23502.1"; havana_gene "OTTMUSG00000050782.1"; havana_transcript "OTTMUST00000128924.1";
chr9	HAVANA	exon	107492811	107493024	0	-	.	gene_id "ENSMUSG00000032562.14"; transcript_id "ENSMUST00000055704.12"; gene_type "protein_coding"; gene_name "Gnai2"; transcript_type "protein_coding"; transcript_name "Gnai2-201"; exon_number 8; exon_id "ENSMUSE00000220893.2"; level 2; protein_id "ENSMUSP00000057543.7"; transcript_support_level "1"; mgi_id "MGI:95772"; tag "not_organism_supported"; tag "basic"; tag "Ensembl_canonical"; tag "GENCODE_Primary"; tag "appris_principal_1"; tag "CCDS"; ccdsid "CCDS23502.1"; havana_gene "OTTMUSG00000050782.1"; havana_transcript "OTTMUST00000128708.1";
chr9	HAVANA	exon	107492811	107493246	0	-	.	gene_id "ENSMUSG00000032562.14"; transcript_id "ENSMUST00000193538.2"; gene_type "protein_coding"; gene_name "Gnai2"; transcript_type "retained_intron"; transcript_name "Gnai2-206"; exon_number 1; exon_id "ENSMUSE00001344158.2"; level 2; transcript_support_level "1"; mgi_id "MGI:95772"; havana_gene "OTTMUSG00000050782.1"; havana_transcript "OTTMUST00000128927.1";
chr9	HAVANA	stop_codon	107492834	107492836	0	-	0	gene_id "ENSMUSG00000032562.14"; transcript_id "ENSMUST00000192615.6"; gene_type "protein_coding"; gene_name "Gnai2"; transcript_type "protein_coding"; transcript_name "Gnai2-202"; exon_number 8; exon_id "ENSMUSE00000220893.2"; level 2; protein_id "ENSMUSP00000142326.2"; transcript_support_level "1"; mgi_id "MGI:95772"; tag "basic"; tag "appris_principal_1"; tag "CCDS"; ccdsid "CCDS23502.1"; havana_gene "OTTMUSG00000050782.1"; havana_transcript "OTTMUST00000128924.1";
chr9	HAVANA	stop_codon	107492834	107492836	0	-	0	gene_id "ENSMUSG00000032562.14"; transcript_id "ENSMUST00000055704.12"; gene_type "protein_coding"; gene_name "Gnai2"; transcript_type "protein_coding"; transcript_name "Gnai2-201"; exon_number 8; exon_id "ENSMUSE00000220893.2"; level 2; protein_id "ENSMUSP00000057543.7"; transcript_support_level "1"; mgi_id "MGI:95772"; tag "not_organism_supported"; tag "basic"; tag "Ensembl_canonical"; tag "GENCODE_Primary"; tag "appris_principal_1"; tag "CCDS"; ccdsid "CCDS23502.1"; havana_gene "OTTMUSG00000050782.1"; havana_transcript "OTTMUST00000128708.1";
chr9	HAVANA	CDS	107492837	107493024	0	-	2	gene_id "ENSMUSG00000032562.14"; transcript_id "ENSMUST00000192615.6"; gene_type "protein_coding"; gene_name "Gnai2"; transcript_type "protein_coding"; transcript_name "Gnai2-202"; exon_number 8; exon_id "ENSMUSE00000220893.2"; level 2; protein_id "ENSMUSP00000142326.2"; transcript_support_level "1"; mgi_id "MGI:95772"; tag "basic"; tag "appris_principal_1"; tag "CCDS"; ccdsid "CCDS23502.1"; havana_gene "OTTMUSG00000050782.1"; havana_transcript "OTTMUST00000128924.1";
chr9	HAVANA	CDS	107492837	107493024	0	-	2	gene_id "ENSMUSG00000032562.14"; transcript_id "ENSMUST00000055704.12"; gene_type "protein_coding"; gene_name "Gnai2"; transcript_type "protein_coding"; transcript_name "Gnai2-201"; exon_number 8; exon_id "ENSMUSE00000220893.2"; level 2; protein_id "ENSMUSP00000057543.7"; transcript_support_level "1"; mgi_id "MGI:95772"; tag "not_organism_supported"; tag "basic"; tag "Ensembl_canonical"; tag "GENCODE_Primary"; tag "appris_principal_1"; tag "CCDS"; ccdsid "CCDS23502.1"; havana_gene "OTTMUSG00000050782.1"; havana_transcript "OTTMUST00000128708.1";
chr9	HAVANA	exon	107492855	107493507	0	-	.	gene_id "ENSMUSG00000032562.14"; transcript_id "ENSMUST00000195231.2"; gene_type "protein_coding"; gene_name "Gnai2"; transcript_type "retained_intron"; transcript_name "Gnai2-209"; exon_number 2; exon_id "ENSMUSE00001345441.2"; level 2; transcript_support_level "3"; mgi_id "MGI:95772"; havana_gene "OTTMUSG00000050782.1"; havana_transcript "OTTMUST00000128928.1";
chr9	HAVANA	transcript	107492855	107493711	0	-	.	gene_id "ENSMUSG00000032562.14"; transcript_id "ENSMUST00000195231.2"; gene_type "protein_coding"; gene_name "Gnai2"; transcript_type "retained_intron"; transcript_name "Gnai2-209"; level 2; transcript_support_level "3"; mgi_id "MGI:95772"; havana_gene "OTTMUSG00000050782.1"; havana_transcript "OTTMUST00000128928.1";
chr9	HAVANA	exon	107493354	107493507	0	-	.	gene_id "ENSMUSG00000032562.14"; transcript_id "ENSMUST00000192615.6"; gene_type "protein_coding"; gene_name "Gnai2"; transcript_type "protein_coding"; transcript_name "Gnai2-202"; exon_number 7; exon_id "ENSMUSE00000530077.2"; level 2; protein_id "ENSMUSP00000142326.2"; transcript_support_level "1"; mgi_id "MGI:95772"; tag "basic"; tag "appris_principal_1"; tag "CCDS"; ccdsid "CCDS23502.1"; havana_gene "OTTMUSG00000050782.1"; havana_transcript "OTTMUST00000128924.1";
chr9	HAVANA	CDS	107493354	107493507	0	-	0	gene_id "ENSMUSG00000032562.14"; transcript_id "ENSMUST00000192615.6"; gene_type "protein_coding"; gene_name "Gnai2"; transcript_type "protein_coding"; transcript_name "Gnai2-202"; exon_number 7; exon_id "ENSMUSE00000530077.2"; level 2; protein_id "ENSMUSP00000142326.2"; transcript_support_level "1"; mgi_id "MGI:95772"; tag "basic"; tag "appris_principal_1"; tag "CCDS"; ccdsid "CCDS23502.1"; havana_gene "OTTMUSG00000050782.1"; havana_transcript "OTTMUST00000128924.1";
chr9	HAVANA	exon	107493354	107493507	0	-	.	gene_id "ENSMUSG00000032562.14"; transcript_id "ENSMUST00000055704.12"; gene_type "protein_coding"; gene_name "Gnai2"; transcript_type "protein_coding"; transcript_name "Gnai2-201"; exon_number 7; exon_id "ENSMUSE00000530077.2"; level 2; protein_id "ENSMUSP00000057543.7"; transcript_support_level "1"; mgi_id "MGI:95772"; tag "not_organism_supported"; tag "basic"; tag "Ensembl_canonical"; tag "GENCODE_Primary"; tag "appris_principal_1"; tag "CCDS"; ccdsid "CCDS23502.1"; havana_gene "OTTMUSG00000050782.1"; havana_transcript "OTTMUST00000128708.1";
chr9	HAVANA	CDS	107493354	107493507	0	-	0	gene_id "ENSMUSG00000032562.14"; transcript_id "ENSMUST00000055704.12"; gene_type "protein_coding"; gene_name "Gnai2"; transcript_type "protein_coding"; transcript_name "Gnai2-201"; exon_number 7; exon_id "ENSMUSE00000530077.2"; level 2; protein_id "ENSMUSP00000057543.7"; transcript_support_level "1"; mgi_id "MGI:95772"; tag "not_organism_supported"; tag "basic"; tag "Ensembl_canonical"; tag "GENCODE_Primary"; tag "appris_principal_1"; tag "CCDS"; ccdsid "CCDS23502.1"; havana_gene "OTTMUSG00000050782.1"; havana_transcript "OTTMUST00000128708.1";
chr9	HAVANA	exon	107493424	107493507	0	-	.	gene_id "ENSMUSG00000032562.14"; transcript_id "ENSMUST00000193372.2"; gene_type "protein_coding"; gene_name "Gnai2"; transcript_type "retained_intron"; transcript_name "Gnai2-204"; exon_number 3; exon_id "ENSMUSE00001340048.2"; level 2; transcript_support_level "2"; mgi_id "MGI:95772"; havana_gene "OTTMUSG00000050782.1"; havana_transcript "OTTMUST00000128929.1";
chr9	HAVANA	transcript	107493424	107494671	0	-	.	gene_id "ENSMUSG00000032562.14"; transcript_id "ENSMUST00000193372.2"; gene_type "protein_coding"; gene_name "Gnai2"; transcript_type "retained_intron"; transcript_name "Gnai2-204"; level 2; transcript_support_level "2"; mgi_id "MGI:95772"; havana_gene "OTTMUSG00000050782.1"; havana_transcript "OTTMUST00000128929.1";
chr9	HAVANA	exon	107493613	107493711	0	-	.	gene_id "ENSMUSG00000032562.14"; transcript_id "ENSMUST00000195231.2"; gene_type "protein_coding"; gene_name "Gnai2"; transcript_type "retained_intron"; transcript_name "Gnai2-209"; exon_number 1; exon_id "ENSMUSE00001341992.2"; level 2; transcript_support_level "3"; mgi_id "MGI:95772"; havana_gene "OTTMUSG00000050782.1"; havana_transcript "OTTMUST00000128928.1";
chr9	HAVANA	exon	107493613	107493742	0	-	.	gene_id "ENSMUSG00000032562.14"; transcript_id "ENSMUST00000192615.6"; gene_type "protein_coding"; gene_name "Gnai2"; transcript_type "protein_coding"; transcript_name "Gnai2-202"; exon_number 6; exon_id "ENSMUSE00000530079.2"; level 2; protein_id "ENSMUSP00000142326.2"; transcript_support_level "1"; mgi_id "MGI:95772"; tag "basic"; tag "appris_principal_1"; tag "CCDS"; ccdsid "CCDS23502.1"; havana_gene "OTTMUSG00000050782.1"; havana_transcript "OTTMUST00000128924.1";
chr9	HAVANA	CDS	107493613	107493742	0	-	1	gene_id "ENSMUSG00000032562.14"; transcript_id "ENSMUST00000192615.6"; gene_type "protein_coding"; gene_name "Gnai2"; transcript_type "protein_coding"; transcript_name "Gnai2-202"; exon_number 6; exon_id "ENSMUSE00000530079.2"; level 2; protein_id "ENSMUSP00000142326.2"; transcript_support_level "1"; mgi_id "MGI:95772"; tag "basic"; tag "appris_principal_1"; tag "CCDS"; ccdsid "CCDS23502.1"; havana_gene "OTTMUSG00000050782.1"; havana_transcript "OTTMUST00000128924.1";
chr9	HAVANA	exon	107493613	107493742	0	-	.	gene_id "ENSMUSG00000032562.14"; transcript_id "ENSMUST00000055704.12"; gene_type "protein_coding"; gene_name "Gnai2"; transcript_type "protein_coding"; transcript_name "Gnai2-201"; exon_number 6; exon_id "ENSMUSE00000530079.2"; level 2; protein_id "ENSMUSP00000057543.7"; transcript_support_level "1"; mgi_id "MGI:95772"; tag "not_organism_supported"; tag "basic"; tag "Ensembl_canonical"; tag "GENCODE_Primary"; tag "appris_principal_1"; tag "CCDS"; ccdsid "CCDS23502.1"; havana_gene "OTTMUSG00000050782.1"; havana_transcript "OTTMUST00000128708.1";
chr9	HAVANA	CDS	107493613	107493742	0	-	1	gene_id "ENSMUSG00000032562.14"; transcript_id "ENSMUST00000055704.12"; gene_type "protein_coding"; gene_name "Gnai2"; transcript_type "protein_coding"; transcript_name "Gnai2-201"; exon_number 6; exon_id "ENSMUSE00000530079.2"; level 2; protein_id "ENSMUSP00000057543.7"; transcript_support_level "1"; mgi_id "MGI:95772"; tag "not_organism_supported"; tag "basic"; tag "Ensembl_canonical"; tag "GENCODE_Primary"; tag "appris_principal_1"; tag "CCDS"; ccdsid "CCDS23502.1"; havana_gene "OTTMUSG00000050782.1"; havana_transcript "OTTMUST00000128708.1";
chr9	HAVANA	exon	107493613	107493742	0	-	.	gene_id "ENSMUSG00000032562.14"; transcript_id "ENSMUST00000193372.2"; gene_type "protein_coding"; gene_name "Gnai2"; transcript_type "retained_intron"; transcript_name "Gnai2-204"; exon_number 2; exon_id "ENSMUSE00001338528.2"; level 2; transcript_support_level "2"; mgi_id "MGI:95772"; havana_gene "OTTMUSG00000050782.1"; havana_transcript "OTTMUST00000128929.1";
chr9	HAVANA	exon	107493700	107493742	0	-	.	gene_id "ENSMUSG00000032562.14"; transcript_id "ENSMUST00000193394.2"; gene_type "protein_coding"; gene_name "Gnai2"; transcript_type "protein_coding"; transcript_name "Gnai2-205"; exon_number 6; exon_id "ENSMUSE00001337871.2"; level 2; protein_id "ENSMUSP00000141472.2"; transcript_support_level "3"; mgi_id "MGI:95772"; tag "mRNA_end_NF"; tag "cds_end_NF"; havana_gene "OTTMUSG00000050782.1"; havana_transcript "OTTMUST00000128930.1";
chr9	HAVANA	CDS	107493700	107493742	0	-	1	gene_id "ENSMUSG00000032562.14"; transcript_id "ENSMUST00000193394.2"; gene_type "protein_coding"; gene_name "Gnai2"; transcript_type "protein_coding"; transcript_name "Gnai2-205"; exon_number 6; exon_id "ENSMUSE00001337871.2"; level 2; protein_id "ENSMUSP00000141472.2"; transcript_support_level "3"; mgi_id "MGI:95772"; tag "mRNA_end_NF"; tag "cds_end_NF"; havana_gene "OTTMUSG00000050782.1"; havana_transcript "OTTMUST00000128930.1";
chr9	HAVANA	transcript	107493700	107503805	0	-	.	gene_id "ENSMUSG00000032562.14"; transcript_id "ENSMUST00000193394.2"; gene_type "protein_coding"; gene_name "Gnai2"; transcript_type "protein_coding"; transcript_name "Gnai2-205"; level 2; protein_id "ENSMUSP00000141472.2"; transcript_support_level "3"; mgi_id "MGI:95772"; tag "mRNA_end_NF"; tag "cds_end_NF"; havana_gene "OTTMUSG00000050782.1"; havana_transcript "OTTMUST00000128930.1";
chr9	HAVANA	exon	107494134	107494262	0	-	.	gene_id "ENSMUSG00000032562.14"; transcript_id "ENSMUST00000192615.6"; gene_type "protein_coding"; gene_name "Gnai2"; transcript_type "protein_coding"; transcript_name "Gnai2-202"; exon_number 5; exon_id "ENSMUSE00000530081.2"; level 2; protein_id "ENSMUSP00000142326.2"; transcript_support_level "1"; mgi_id "MGI:95772"; tag "basic"; tag "appris_principal_1"; tag "CCDS"; ccdsid "CCDS23502.1"; havana_gene "OTTMUSG00000050782.1"; havana_transcript "OTTMUST00000128924.1";
chr9	HAVANA	CDS	107494134	107494262	0	-	1	gene_id "ENSMUSG00000032562.14"; transcript_id "ENSMUST00000192615.6"; gene_type "protein_coding"; gene_name "Gnai2"; transcript_type "protein_coding"; transcript_name "Gnai2-202"; exon_number 5; exon_id "ENSMUSE00000530081.2"; level 2; protein_id "ENSMUSP00000142326.2"; transcript_support_level "1"; mgi_id "MGI:95772"; tag "basic"; tag "appris_principal_1"; tag "CCDS"; ccdsid "CCDS23502.1"; havana_gene "OTTMUSG00000050782.1"; havana_transcript "OTTMUST00000128924.1";
chr9	HAVANA	exon	107494134	107494262	0	-	.	gene_id "ENSMUSG00000032562.14"; transcript_id "ENSMUST00000055704.12"; gene_type "protein_coding"; gene_name "Gnai2"; transcript_type "protein_coding"; transcript_name "Gnai2-201"; exon_number 5; exon_id "ENSMUSE00000530081.2"; level 2; protein_id "ENSMUSP00000057543.7"; transcript_support_level "1"; mgi_id "MGI:95772"; tag "not_organism_supported"; tag "basic"; tag "Ensembl_canonical"; tag "GENCODE_Primary"; tag "appris_principal_1"; tag "CCDS"; ccdsid "CCDS23502.1"; havana_gene "OTTMUSG00000050782.1"; havana_transcript "OTTMUST00000128708.1";
chr9	HAVANA	CDS	107494134	107494262	0	-	1	gene_id "ENSMUSG00000032562.14"; transcript_id "ENSMUST00000055704.12"; gene_type "protein_coding"; gene_name "Gnai2"; transcript_type "protein_coding"; transcript_name "Gnai2-201"; exon_number 5; exon_id "ENSMUSE00000530081.2"; level 2; protein_id "ENSMUSP00000057543.7"; transcript_support_level "1"; mgi_id "MGI:95772"; tag "not_organism_supported"; tag "basic"; tag "Ensembl_canonical"; tag "GENCODE_Primary"; tag "appris_principal_1"; tag "CCDS"; ccdsid "CCDS23502.1"; havana_gene "OTTMUSG00000050782.1"; havana_transcript "OTTMUST00000128708.1";
chr9	HAVANA	exon	107494134	107494262	0	-	.	gene_id "ENSMUSG00000032562.14"; transcript_id "ENSMUST00000193394.2"; gene_type "protein_coding"; gene_name "Gnai2"; transcript_type "protein_coding"; transcript_name "Gnai2-205"; exon_number 5; exon_id "ENSMUSE00000530081.2"; level 2; protein_id "ENSMUSP00000141472.2"; transcript_support_level "3"; mgi_id "MGI:95772"; tag "mRNA_end_NF"; tag "cds_end_NF"; havana_gene "OTTMUSG00000050782.1"; havana_transcript "OTTMUST00000128930.1";
chr9	HAVANA	CDS	107494134	107494262	0	-	1	gene_id "ENSMUSG00000032562.14"; transcript_id "ENSMUST00000193394.2"; gene_type "protein_coding"; gene_name "Gnai2"; transcript_type "protein_coding"; transcript_name "Gnai2-205"; exon_number 5; exon_id "ENSMUSE00000530081.2"; level 2; protein_id "ENSMUSP00000141472.2"; transcript_support_level "3"; mgi_id "MGI:95772"; tag "mRNA_end_NF"; tag "cds_end_NF"; havana_gene "OTTMUSG00000050782.1"; havana_transcript "OTTMUST00000128930.1";
chr9	HAVANA	exon	107494134	107494671	0	-	.	gene_id "ENSMUSG00000032562.14"; transcript_id "ENSMUST00000193372.2"; gene_type "protein_coding"; gene_name "Gnai2"; transcript_type "retained_intron"; transcript_name "Gnai2-204"; exon_number 1; exon_id "ENSMUSE00001337643.2"; level 2; transcript_support_level "2"; mgi_id "MGI:95772"; havana_gene "OTTMUSG00000050782.1"; havana_transcript "OTTMUST00000128929.1";
chr9	HAVANA	exon	107496779	107497056	0	-	.	gene_id "ENSMUSG00000032562.14"; transcript_id "ENSMUST00000193835.2"; gene_type "protein_coding"; gene_name "Gnai2"; transcript_type "retained_intron"; transcript_name "Gnai2-207"; exon_number 4; exon_id "ENSMUSE00001344223.2"; level 2; transcript_support_level "1"; mgi_id "MGI:95772"; havana_gene "OTTMUSG00000050782.1"; havana_transcript "OTTMUST00000128931.1";
chr9	HAVANA	transcript	107496779	107512533	0	-	.	gene_id "ENSMUSG00000032562.14"; transcript_id "ENSMUST00000193835.2"; gene_type "protein_coding"; gene_name "Gnai2"; transcript_type "retained_intron"; transcript_name "Gnai2-207"; level 2; transcript_support_level "1"; mgi_id "MGI:95772"; havana_gene "OTTMUSG00000050782.1"; havana_transcript "OTTMUST00000128931.1";
chr9	HAVANA	exon	107496896	107497056	0	-	.	gene_id "ENSMUSG00000032562.14"; transcript_id "ENSMUST00000192615.6"; gene_type "protein_coding"; gene_name "Gnai2"; transcript_type "protein_coding"; transcript_name "Gnai2-202"; exon_number 4; exon_id "ENSMUSE00000220884.2"; level 2; protein_id "ENSMUSP00000142326.2"; transcript_support_level "1"; mgi_id "MGI:95772"; tag "basic"; tag "appris_principal_1"; tag "CCDS"; ccdsid "CCDS23502.1"; havana_gene "OTTMUSG00000050782.1"; havana_transcript "OTTMUST00000128924.1";
chr9	HAVANA	CDS	107496896	107497056	0	-	0	gene_id "ENSMUSG00000032562.14"; transcript_id "ENSMUST00000192615.6"; gene_type "protein_coding"; gene_name "Gnai2"; transcript_type "protein_coding"; transcript_name "Gnai2-202"; exon_number 4; exon_id "ENSMUSE00000220884.2"; level 2; protein_id "ENSMUSP00000142326.2"; transcript_support_level "1"; mgi_id "MGI:95772"; tag "basic"; tag "appris_principal_1"; tag "CCDS"; ccdsid "CCDS23502.1"; havana_gene "OTTMUSG00000050782.1"; havana_transcript "OTTMUST00000128924.1";
chr9	HAVANA	exon	107496896	107497056	0	-	.	gene_id "ENSMUSG00000032562.14"; transcript_id "ENSMUST00000055704.12"; gene_type "protein_coding"; gene_name "Gnai2"; transcript_type "protein_coding"; transcript_name "Gnai2-201"; exon_number 4; exon_id "ENSMUSE00000220884.2"; level 2; protein_id "ENSMUSP00000057543.7"; transcript_support_level "1"; mgi_id "MGI:95772"; tag "not_organism_supported"; tag "basic"; tag "Ensembl_canonical"; tag "GENCODE_Primary"; tag "appris_principal_1"; tag "CCDS"; ccdsid "CCDS23502.1"; havana_gene "OTTMUSG00000050782.1"; havana_transcript "OTTMUST00000128708.1";
chr9	HAVANA	CDS	107496896	107497056	0	-	0	gene_id "ENSMUSG00000032562.14"; transcript_id "ENSMUST00000055704.12"; gene_type "protein_coding"; gene_name "Gnai2"; transcript_type "protein_coding"; transcript_name "Gnai2-201"; exon_number 4; exon_id "ENSMUSE00000220884.2"; level 2; protein_id "ENSMUSP00000057543.7"; transcript_support_level "1"; mgi_id "MGI:95772"; tag "not_organism_supported"; tag "basic"; tag "Ensembl_canonical"; tag "GENCODE_Primary"; tag "appris_principal_1"; tag "CCDS"; ccdsid "CCDS23502.1"; havana_gene "OTTMUSG00000050782.1"; havana_transcript "OTTMUST00000128708.1";
chr9	HAVANA	exon	107496896	107497056	0	-	.	gene_id "ENSMUSG00000032562.14"; transcript_id "ENSMUST00000193394.2"; gene_type "protein_coding"; gene_name "Gnai2"; transcript_type "protein_coding"; transcript_name "Gnai2-205"; exon_number 4; exon_id "ENSMUSE00000220884.2"; level 2; protein_id "ENSMUSP00000141472.2"; transcript_support_level "3"; mgi_id "MGI:95772"; tag "mRNA_end_NF"; tag "cds_end_NF"; havana_gene "OTTMUSG00000050782.1"; havana_transcript "OTTMUST00000128930.1";
chr9	HAVANA	CDS	107496896	107497056	0	-	0	gene_id "ENSMUSG00000032562.14"; transcript_id "ENSMUST00000193394.2"; gene_type "protein_coding"; gene_name "Gnai2"; transcript_type "protein_coding"; transcript_name "Gnai2-205"; exon_number 4; exon_id "ENSMUSE00000220884.2"; level 2; protein_id "ENSMUSP00000141472.2"; transcript_support_level "3"; mgi_id "MGI:95772"; tag "mRNA_end_NF"; tag "cds_end_NF"; havana_gene "OTTMUSG00000050782.1"; havana_transcript "OTTMUST00000128930.1";
chr9	HAVANA	exon	107497211	107497387	0	-	.	gene_id "ENSMUSG00000032562.14"; transcript_id "ENSMUST00000195762.2"; gene_type "protein_coding"; gene_name "Gnai2"; transcript_type "retained_intron"; transcript_name "Gnai2-210"; exon_number 2; exon_id "ENSMUSE00001336979.2"; level 2; transcript_support_level "3"; mgi_id "MGI:95772"; havana_gene "OTTMUSG00000050782.1"; havana_transcript "OTTMUST00000128932.1";
chr9	HAVANA	transcript	107497211	107498147	0	-	.	gene_id "ENSMUSG00000032562.14"; transcript_id "ENSMUST00000195762.2"; gene_type "protein_coding"; gene_name "Gnai2"; transcript_type "retained_intron"; transcript_name "Gnai2-210"; level 2; transcript_support_level "3"; mgi_id "MGI:95772"; havana_gene "OTTMUSG00000050782.1"; havana_transcript "OTTMUST00000128932.1";
chr9	HAVANA	exon	107497246	107497387	0	-	.	gene_id "ENSMUSG00000032562.14"; transcript_id "ENSMUST00000192615.6"; gene_type "protein_coding"; gene_name "Gnai2"; transcript_type "protein_coding"; transcript_name "Gnai2-202"; exon_number 3; exon_id "ENSMUSE00000220880.2"; level 2; protein_id "ENSMUSP00000142326.2"; transcript_support_level "1"; mgi_id "MGI:95772"; tag "basic"; tag "appris_principal_1"; tag "CCDS"; ccdsid "CCDS23502.1"; havana_gene "OTTMUSG00000050782.1"; havana_transcript "OTTMUST00000128924.1";
chr9	HAVANA	CDS	107497246	107497387	0	-	1	gene_id "ENSMUSG00000032562.14"; transcript_id "ENSMUST00000192615.6"; gene_type "protein_coding"; gene_name "Gnai2"; transcript_type "protein_coding"; transcript_name "Gnai2-202"; exon_number 3; exon_id "ENSMUSE00000220880.2"; level 2; protein_id "ENSMUSP00000142326.2"; transcript_support_level "1"; mgi_id "MGI:95772"; tag "basic"; tag "appris_principal_1"; tag "CCDS"; ccdsid "CCDS23502.1"; havana_gene "OTTMUSG00000050782.1"; havana_transcript "OTTMUST00000128924.1";
chr9	HAVANA	exon	107497246	107497387	0	-	.	gene_id "ENSMUSG00000032562.14"; transcript_id "ENSMUST00000055704.12"; gene_type "protein_coding"; gene_name "Gnai2"; transcript_type "protein_coding"; transcript_name "Gnai2-201"; exon_number 3; exon_id "ENSMUSE00000220880.2"; level 2; protein_id "ENSMUSP00000057543.7"; transcript_support_level "1"; mgi_id "MGI:95772"; tag "not_organism_supported"; tag "basic"; tag "Ensembl_canonical"; tag "GENCODE_Primary"; tag "appris_principal_1"; tag "CCDS"; ccdsid "CCDS23502.1"; havana_gene "OTTMUSG00000050782.1"; havana_transcript "OTTMUST00000128708.1";
chr9	HAVANA	CDS	107497246	107497387	0	-	1	gene_id "ENSMUSG00000032562.14"; transcript_id "ENSMUST00000055704.12"; gene_type "protein_coding"; gene_name "Gnai2"; transcript_type "protein_coding"; transcript_name "Gnai2-201"; exon_number 3; exon_id "ENSMUSE00000220880.2"; level 2; protein_id "ENSMUSP00000057543.7"; transcript_support_level "1"; mgi_id "MGI:95772"; tag "not_organism_supported"; tag "basic"; tag "Ensembl_canonical"; tag "GENCODE_Primary"; tag "appris_principal_1"; tag "CCDS"; ccdsid "CCDS23502.1"; havana_gene "OTTMUSG00000050782.1"; havana_transcript "OTTMUST00000128708.1";
chr9	HAVANA	exon	107497246	107497387	0	-	.	gene_id "ENSMUSG00000032562.14"; transcript_id "ENSMUST00000193394.2"; gene_type "protein_coding"; gene_name "Gnai2"; transcript_type "protein_coding"; transcript_name "Gnai2-205"; exon_number 3; exon_id "ENSMUSE00000220880.2"; level 2; protein_id "ENSMUSP00000141472.2"; transcript_support_level "3"; mgi_id "MGI:95772"; tag "mRNA_end_NF"; tag "cds_end_NF"; havana_gene "OTTMUSG00000050782.1"; havana_transcript "OTTMUST00000128930.1";
chr9	HAVANA	CDS	107497246	107497387	0	-	1	gene_id "ENSMUSG00000032562.14"; transcript_id "ENSMUST00000193394.2"; gene_type "protein_coding"; gene_name "Gnai2"; transcript_type "protein_coding"; transcript_name "Gnai2-205"; exon_number 3; exon_id "ENSMUSE00000220880.2"; level 2; protein_id "ENSMUSP00000141472.2"; transcript_support_level "3"; mgi_id "MGI:95772"; tag "mRNA_end_NF"; tag "cds_end_NF"; havana_gene "OTTMUSG00000050782.1"; havana_transcript "OTTMUST00000128930.1";
chr9	HAVANA	exon	107497246	107497387	0	-	.	gene_id "ENSMUSG00000032562.14"; transcript_id "ENSMUST00000193835.2"; gene_type "protein_coding"; gene_name "Gnai2"; transcript_type "retained_intron"; transcript_name "Gnai2-207"; exon_number 3; exon_id "ENSMUSE00001342060.2"; level 2; transcript_support_level "1"; mgi_id "MGI:95772"; havana_gene "OTTMUSG00000050782.1"; havana_transcript "OTTMUST00000128931.1";
chr9	HAVANA	UTR	107497333	107497378	0	-	.	gene_id "ENSMUSG00000032562.14"; transcript_id "ENSMUST00000192837.2"; gene_type "protein_coding"; gene_name "Gnai2"; transcript_type "protein_coding"; transcript_name "Gnai2-203"; exon_number 4; exon_id "ENSMUSE00001337887.2"; level 2; protein_id "ENSMUSP00000141929.2"; transcript_support_level "5"; mgi_id "MGI:95772"; tag "basic"; havana_gene "OTTMUSG00000050782.1"; havana_transcript "OTTMUST00000128933.1";
chr9	HAVANA	exon	107497333	107497387	0	-	.	gene_id "ENSMUSG00000032562.14"; transcript_id "ENSMUST00000192837.2"; gene_type "protein_coding"; gene_name "Gnai2"; transcript_type "protein_coding"; transcript_name "Gnai2-203"; exon_number 4; exon_id "ENSMUSE00001337887.2"; level 2; protein_id "ENSMUSP00000141929.2"; transcript_support_level "5"; mgi_id "MGI:95772"; tag "basic"; havana_gene "OTTMUSG00000050782.1"; havana_transcript "OTTMUST00000128933.1";
chr9	HAVANA	transcript	107497333	107512536	0	-	.	gene_id "ENSMUSG00000032562.14"; transcript_id "ENSMUST00000192837.2"; gene_type "protein_coding"; gene_name "Gnai2"; transcript_type "protein_coding"; transcript_name "Gnai2-203"; level 2; protein_id "ENSMUSP00000141929.2"; transcript_support_level "5"; mgi_id "MGI:95772"; tag "basic"; havana_gene "OTTMUSG00000050782.1"; havana_transcript "OTTMUST00000128933.1";
chr9	HAVANA	stop_codon	107497376	107497378	0	-	0	gene_id "ENSMUSG00000032562.14"; transcript_id "ENSMUST00000192837.2"; gene_type "protein_coding"; gene_name "Gnai2"; transcript_type "protein_coding"; transcript_name "Gnai2-203"; exon_number 4; exon_id "ENSMUSE00001337887.2"; level 2; protein_id "ENSMUSP00000141929.2"; transcript_support_level "5"; mgi_id "MGI:95772"; tag "basic"; havana_gene "OTTMUSG00000050782.1"; havana_transcript "OTTMUST00000128933.1";
chr9	HAVANA	CDS	107497379	107497387	0	-	0	gene_id "ENSMUSG00000032562.14"; transcript_id "ENSMUST00000192837.2"; gene_type "protein_coding"; gene_name "Gnai2"; transcript_type "protein_coding"; transcript_name "Gnai2-203"; exon_number 4; exon_id "ENSMUSE00001337887.2"; level 2; protein_id "ENSMUSP00000141929.2"; transcript_support_level "5"; mgi_id "MGI:95772"; tag "basic"; havana_gene "OTTMUSG00000050782.1"; havana_transcript "OTTMUST00000128933.1";
chr9	HAVANA	CDS	107497619	107497623	0	-	0	gene_id "ENSMUSG00000032562.14"; transcript_id "ENSMUST00000193394.2"; gene_type "protein_coding"; gene_name "Gnai2"; transcript_type "protein_coding"; transcript_name "Gnai2-205"; exon_number 2; exon_id "ENSMUSE00001341162.2"; level 2; protein_id "ENSMUSP00000141472.2"; transcript_support_level "3"; mgi_id "MGI:95772"; tag "mRNA_end_NF"; tag "cds_end_NF"; havana_gene "OTTMUSG00000050782.1"; havana_transcript "OTTMUST00000128930.1";
chr9	HAVANA	exon	107497619	107497661	0	-	.	gene_id "ENSMUSG00000032562.14"; transcript_id "ENSMUST00000192615.6"; gene_type "protein_coding"; gene_name "Gnai2"; transcript_type "protein_coding"; transcript_name "Gnai2-202"; exon_number 2; exon_id "ENSMUSE00000220883.2"; level 2; protein_id "ENSMUSP00000142326.2"; transcript_support_level "1"; mgi_id "MGI:95772"; tag "basic"; tag "appris_principal_1"; tag "CCDS"; ccdsid "CCDS23502.1"; havana_gene "OTTMUSG00000050782.1"; havana_transcript "OTTMUST00000128924.1";
chr9	HAVANA	CDS	107497619	107497661	0	-	2	gene_id "ENSMUSG00000032562.14"; transcript_id "ENSMUST00000192615.6"; gene_type "protein_coding"; gene_name "Gnai2"; transcript_type "protein_coding"; transcript_name "Gnai2-202"; exon_number 2; exon_id "ENSMUSE00000220883.2"; level 2; protein_id "ENSMUSP00000142326.2"; transcript_support_level "1"; mgi_id "MGI:95772"; tag "basic"; tag "appris_principal_1"; tag "CCDS"; ccdsid "CCDS23502.1"; havana_gene "OTTMUSG00000050782.1"; havana_transcript "OTTMUST00000128924.1";
chr9	HAVANA	exon	107497619	107497661	0	-	.	gene_id "ENSMUSG00000032562.14"; transcript_id "ENSMUST00000055704.12"; gene_type "protein_coding"; gene_name "Gnai2"; transcript_type "protein_coding"; transcript_name "Gnai2-201"; exon_number 2; exon_id "ENSMUSE00000220883.2"; level 2; protein_id "ENSMUSP00000057543.7"; transcript_support_level "1"; mgi_id "MGI:95772"; tag "not_organism_supported"; tag "basic"; tag "Ensembl_canonical"; tag "GENCODE_Primary"; tag "appris_principal_1"; tag "CCDS"; ccdsid "CCDS23502.1"; havana_gene "OTTMUSG00000050782.1"; havana_transcript "OTTMUST00000128708.1";
chr9	HAVANA	CDS	107497619	107497661	0	-	2	gene_id "ENSMUSG00000032562.14"; transcript_id "ENSMUST00000055704.12"; gene_type "protein_coding"; gene_name "Gnai2"; transcript_type "protein_coding"; transcript_name "Gnai2-201"; exon_number 2; exon_id "ENSMUSE00000220883.2"; level 2; protein_id "ENSMUSP00000057543.7"; transcript_support_level "1"; mgi_id "MGI:95772"; tag "not_organism_supported"; tag "basic"; tag "Ensembl_canonical"; tag "GENCODE_Primary"; tag "appris_principal_1"; tag "CCDS"; ccdsid "CCDS23502.1"; havana_gene "OTTMUSG00000050782.1"; havana_transcript "OTTMUST00000128708.1";
chr9	HAVANA	exon	107497619	107497661	0	-	.	gene_id "ENSMUSG00000032562.14"; transcript_id "ENSMUST00000193394.2"; gene_type "protein_coding"; gene_name "Gnai2"; transcript_type "protein_coding"; transcript_name "Gnai2-205"; exon_number 2; exon_id "ENSMUSE00001341162.2"; level 2; protein_id "ENSMUSP00000141472.2"; transcript_support_level "3"; mgi_id "MGI:95772"; tag "mRNA_end_NF"; tag "cds_end_NF"; havana_gene "OTTMUSG00000050782.1"; havana_transcript "OTTMUST00000128930.1";
chr9	HAVANA	exon	107497619	107497661	0	-	.	gene_id "ENSMUSG00000032562.14"; transcript_id "ENSMUST00000193835.2"; gene_type "protein_coding"; gene_name "Gnai2"; transcript_type "retained_intron"; transcript_name "Gnai2-207"; exon_number 2; exon_id "ENSMUSE00001338373.2"; level 2; transcript_support_level "1"; mgi_id "MGI:95772"; havana_gene "OTTMUSG00000050782.1"; havana_transcript "OTTMUST00000128931.1";
chr9	HAVANA	exon	107497619	107497661	0	-	.	gene_id "ENSMUSG00000032562.14"; transcript_id "ENSMUST00000192837.2"; gene_type "protein_coding"; gene_name "Gnai2"; transcript_type "protein_coding"; transcript_name "Gnai2-203"; exon_number 3; exon_id "ENSMUSE00001341212.2"; level 2; protein_id "ENSMUSP00000141929.2"; transcript_support_level "5"; mgi_id "MGI:95772"; tag "basic"; havana_gene "OTTMUSG00000050782.1"; havana_transcript "OTTMUST00000128933.1";
chr9	HAVANA	CDS	107497619	107497661	0	-	1	gene_id "ENSMUSG00000032562.14"; transcript_id "ENSMUST00000192837.2"; gene_type "protein_coding"; gene_name "Gnai2"; transcript_type "protein_coding"; transcript_name "Gnai2-203"; exon_number 3; exon_id "ENSMUSE00001341212.2"; level 2; protein_id "ENSMUSP00000141929.2"; transcript_support_level "5"; mgi_id "MGI:95772"; tag "basic"; havana_gene "OTTMUSG00000050782.1"; havana_transcript "OTTMUST00000128933.1";
chr9	HAVANA	exon	107497619	107498147	0	-	.	gene_id "ENSMUSG00000032562.14"; transcript_id "ENSMUST00000195762.2"; gene_type "protein_coding"; gene_name "Gnai2"; transcript_type "retained_intron"; transcript_name "Gnai2-210"; exon_number 1; exon_id "ENSMUSE00001339026.2"; level 2; transcript_support_level "3"; mgi_id "MGI:95772"; havana_gene "OTTMUSG00000050782.1"; havana_transcript "OTTMUST00000128932.1";
chr9	HAVANA	start_codon	107497621	107497623	0	-	0	gene_id "ENSMUSG00000032562.14"; transcript_id "ENSMUST00000193394.2"; gene_type "protein_coding"; gene_name "Gnai2"; transcript_type "protein_coding"; transcript_name "Gnai2-205"; exon_number 2; exon_id "ENSMUSE00001341162.2"; level 2; protein_id "ENSMUSP00000141472.2"; transcript_support_level "3"; mgi_id "MGI:95772"; tag "mRNA_end_NF"; tag "cds_end_NF"; havana_gene "OTTMUSG00000050782.1"; havana_transcript "OTTMUST00000128930.1";
chr9	HAVANA	UTR	107497624	107497661	0	-	.	gene_id "ENSMUSG00000032562.14"; transcript_id "ENSMUST00000193394.2"; gene_type "protein_coding"; gene_name "Gnai2"; transcript_type "protein_coding"; transcript_name "Gnai2-205"; exon_number 2; exon_id "ENSMUSE00001341162.2"; level 2; protein_id "ENSMUSP00000141472.2"; transcript_support_level "3"; mgi_id "MGI:95772"; tag "mRNA_end_NF"; tag "cds_end_NF"; havana_gene "OTTMUSG00000050782.1"; havana_transcript "OTTMUST00000128930.1";
chr9	HAVANA	exon	107503703	107503805	0	-	.	gene_id "ENSMUSG00000032562.14"; transcript_id "ENSMUST00000193394.2"; gene_type "protein_coding"; gene_name "Gnai2"; transcript_type "protein_coding"; transcript_name "Gnai2-205"; exon_number 1; exon_id "ENSMUSE00001341383.2"; level 2; protein_id "ENSMUSP00000141472.2"; transcript_support_level "3"; mgi_id "MGI:95772"; tag "mRNA_end_NF"; tag "cds_end_NF"; havana_gene "OTTMUSG00000050782.1"; havana_transcript "OTTMUST00000128930.1";
chr9	HAVANA	UTR	107503703	107503805	0	-	.	gene_id "ENSMUSG00000032562.14"; transcript_id "ENSMUST00000193394.2"; gene_type "protein_coding"; gene_name "Gnai2"; transcript_type "protein_coding"; transcript_name "Gnai2-205"; exon_number 1; exon_id "ENSMUSE00001341383.2"; level 2; protein_id "ENSMUSP00000141472.2"; transcript_support_level "3"; mgi_id "MGI:95772"; tag "mRNA_end_NF"; tag "cds_end_NF"; havana_gene "OTTMUSG00000050782.1"; havana_transcript "OTTMUST00000128930.1";
chr9	HAVANA	gene	107507975	107509738	0	-	.	gene_id "ENSMUSG00000102324.2"; gene_type "TEC"; gene_name "Gm19721"; level 2; mgi_id "MGI:5011906"; havana_gene "OTTMUSG00000050783.1";
chr9	HAVANA	transcript	107507975	107509738	0	-	.	gene_id "ENSMUSG00000102324.2"; transcript_id "ENSMUST00000195284.2"; gene_type "TEC"; gene_name "Gm19721"; transcript_type "TEC"; transcript_name "Gm19721-201"; level 2; transcript_support_level "NA"; mgi_id "MGI:5011906"; tag "basic"; tag "Ensembl_canonical"; tag "GENCODE_Primary"; havana_gene "OTTMUSG00000050783.1"; havana_transcript "OTTMUST00000128709.1";
chr9	HAVANA	exon	107507975	107509738	0	-	.	gene_id "ENSMUSG00000102324.2"; transcript_id "ENSMUST00000195284.2"; gene_type "TEC"; gene_name "Gm19721"; transcript_type "TEC"; transcript_name "Gm19721-201"; exon_number 1; exon_id "ENSMUSE00001336264.2"; level 2; transcript_support_level "NA"; mgi_id "MGI:5011906"; tag "basic"; tag "Ensembl_canonical"; tag "GENCODE_Primary"; havana_gene "OTTMUSG00000050783.1"; havana_transcript "OTTMUST00000128709.1";
chr9	HAVANA	exon	107511598	107511682	0	-	.	gene_id "ENSMUSG00000032562.14"; transcript_id "ENSMUST00000192837.2"; gene_type "protein_coding"; gene_name "Gnai2"; transcript_type "protein_coding"; transcript_name "Gnai2-203"; exon_number 2; exon_id "ENSMUSE00001338413.2"; level 2; protein_id "ENSMUSP00000141929.2"; transcript_support_level "5"; mgi_id "MGI:95772"; tag "basic"; havana_gene "OTTMUSG00000050782.1"; havana_transcript "OTTMUST00000128933.1";
chr9	HAVANA	CDS	107511598	107511682	0	-	2	gene_id "ENSMUSG00000032562.14"; transcript_id "ENSMUST00000192837.2"; gene_type "protein_coding"; gene_name "Gnai2"; transcript_type "protein_coding"; transcript_name "Gnai2-203"; exon_number 2; exon_id "ENSMUSE00001338413.2"; level 2; protein_id "ENSMUSP00000141929.2"; transcript_support_level "5"; mgi_id "MGI:95772"; tag "basic"; havana_gene "OTTMUSG00000050782.1"; havana_transcript "OTTMUST00000128933.1";
chr9	HAVANA	CDS	107512299	107512416	0	-	0	gene_id "ENSMUSG00000032562.14"; transcript_id "ENSMUST00000192615.6"; gene_type "protein_coding"; gene_name "Gnai2"; transcript_type "protein_coding"; transcript_name "Gnai2-202"; exon_number 1; exon_id "ENSMUSE00001338836.2"; level 2; protein_id "ENSMUSP00000142326.2"; transcript_support_level "1"; mgi_id "MGI:95772"; tag "basic"; tag "appris_principal_1"; tag "CCDS"; ccdsid "CCDS23502.1"; havana_gene "OTTMUSG00000050782.1"; havana_transcript "OTTMUST00000128924.1";
chr9	HAVANA	CDS	107512299	107512416	0	-	0	gene_id "ENSMUSG00000032562.14"; transcript_id "ENSMUST00000055704.12"; gene_type "protein_coding"; gene_name "Gnai2"; transcript_type "protein_coding"; transcript_name "Gnai2-201"; exon_number 1; exon_id "ENSMUSE00000252864.9"; level 2; protein_id "ENSMUSP00000057543.7"; transcript_support_level "1"; mgi_id "MGI:95772"; tag "not_organism_supported"; tag "basic"; tag "Ensembl_canonical"; tag "GENCODE_Primary"; tag "appris_principal_1"; tag "CCDS"; ccdsid "CCDS23502.1"; havana_gene "OTTMUSG00000050782.1"; havana_transcript "OTTMUST00000128708.1";
chr9	HAVANA	CDS	107512299	107512416	0	-	0	gene_id "ENSMUSG00000032562.14"; transcript_id "ENSMUST00000192837.2"; gene_type "protein_coding"; gene_name "Gnai2"; transcript_type "protein_coding"; transcript_name "Gnai2-203"; exon_number 1; exon_id "ENSMUSE00001345835.2"; level 2; protein_id "ENSMUSP00000141929.2"; transcript_support_level "5"; mgi_id "MGI:95772"; tag "basic"; havana_gene "OTTMUSG00000050782.1"; havana_transcript "OTTMUST00000128933.1";
chr9	HAVANA	CDS	107512299	107512416	0	-	0	gene_id "ENSMUSG00000032562.14"; transcript_id "ENSMUST00000193876.2"; gene_type "protein_coding"; gene_name "Gnai2"; transcript_type "protein_coding"; transcript_name "Gnai2-208"; exon_number 2; exon_id "ENSMUSE00001345901.2"; level 2; protein_id "ENSMUSP00000142060.2"; transcript_support_level "5"; mgi_id "MGI:95772"; tag "alternative_5_UTR"; tag "mRNA_end_NF"; tag "cds_end_NF"; havana_gene "OTTMUSG00000050782.1"; havana_transcript "OTTMUST00000128934.1";
chr9	HAVANA	exon	107512299	107512437	0	-	.	gene_id "ENSMUSG00000032562.14"; transcript_id "ENSMUST00000193876.2"; gene_type "protein_coding"; gene_name "Gnai2"; transcript_type "protein_coding"; transcript_name "Gnai2-208"; exon_number 2; exon_id "ENSMUSE00001345901.2"; level 2; protein_id "ENSMUSP00000142060.2"; transcript_support_level "5"; mgi_id "MGI:95772"; tag "alternative_5_UTR"; tag "mRNA_end_NF"; tag "cds_end_NF"; havana_gene "OTTMUSG00000050782.1"; havana_transcript "OTTMUST00000128934.1";
chr9	HAVANA	exon	107512299	107512511	0	-	.	gene_id "ENSMUSG00000032562.14"; transcript_id "ENSMUST00000192615.6"; gene_type "protein_coding"; gene_name "Gnai2"; transcript_type "protein_coding"; transcript_name "Gnai2-202"; exon_number 1; exon_id "ENSMUSE00001338836.2"; level 2; protein_id "ENSMUSP00000142326.2"; transcript_support_level "1"; mgi_id "MGI:95772"; tag "basic"; tag "appris_principal_1"; tag "CCDS"; ccdsid "CCDS23502.1"; havana_gene "OTTMUSG00000050782.1"; havana_transcript "OTTMUST00000128924.1";
chr9	HAVANA	exon	107512299	107512533	0	-	.	gene_id "ENSMUSG00000032562.14"; transcript_id "ENSMUST00000193835.2"; gene_type "protein_coding"; gene_name "Gnai2"; transcript_type "retained_intron"; transcript_name "Gnai2-207"; exon_number 1; exon_id "ENSMUSE00001336635.2"; level 2; transcript_support_level "1"; mgi_id "MGI:95772"; havana_gene "OTTMUSG00000050782.1"; havana_transcript "OTTMUST00000128931.1";
chr9	HAVANA	exon	107512299	107512536	0	-	.	gene_id "ENSMUSG00000032562.14"; transcript_id "ENSMUST00000192837.2"; gene_type "protein_coding"; gene_name "Gnai2"; transcript_type "protein_coding"; transcript_name "Gnai2-203"; exon_number 1; exon_id "ENSMUSE00001345835.2"; level 2; protein_id "ENSMUSP00000141929.2"; transcript_support_level "5"; mgi_id "MGI:95772"; tag "basic"; havana_gene "OTTMUSG00000050782.1"; havana_transcript "OTTMUST00000128933.1";
chr9	HAVANA	transcript	107512299	107512542	0	-	.	gene_id "ENSMUSG00000032562.14"; transcript_id "ENSMUST00000193876.2"; gene_type "protein_coding"; gene_name "Gnai2"; transcript_type "protein_coding"; transcript_name "Gnai2-208"; level 2; protein_id "ENSMUSP00000142060.2"; transcript_support_level "5"; mgi_id "MGI:95772"; tag "alternative_5_UTR"; tag "mRNA_end_NF"; tag "cds_end_NF"; havana_gene "OTTMUSG00000050782.1"; havana_transcript "OTTMUST00000128934.1";
chr9	HAVANA	exon	107512299	107512566	0	-	.	gene_id "ENSMUSG00000032562.14"; transcript_id "ENSMUST00000055704.12"; gene_type "protein_coding"; gene_name "Gnai2"; transcript_type "protein_coding"; transcript_name "Gnai2-201"; exon_number 1; exon_id "ENSMUSE00000252864.9"; level 2; protein_id "ENSMUSP00000057543.7"; transcript_support_level "1"; mgi_id "MGI:95772"; tag "not_organism_supported"; tag "basic"; tag "Ensembl_canonical"; tag "GENCODE_Primary"; tag "appris_principal_1"; tag "CCDS"; ccdsid "CCDS23502.1"; havana_gene "OTTMUSG00000050782.1"; havana_transcript "OTTMUST00000128708.1";
chr9	HAVANA	start_codon	107512414	107512416	0	-	0	gene_id "ENSMUSG00000032562.14"; transcript_id "ENSMUST00000192615.6"; gene_type "protein_coding"; gene_name "Gnai2"; transcript_type "protein_coding"; transcript_name "Gnai2-202"; exon_number 1; exon_id "ENSMUSE00001338836.2"; level 2; protein_id "ENSMUSP00000142326.2"; transcript_support_level "1"; mgi_id "MGI:95772"; tag "basic"; tag "appris_principal_1"; tag "CCDS"; ccdsid "CCDS23502.1"; havana_gene "OTTMUSG00000050782.1"; havana_transcript "OTTMUST00000128924.1";
chr9	HAVANA	start_codon	107512414	107512416	0	-	0	gene_id "ENSMUSG00000032562.14"; transcript_id "ENSMUST00000055704.12"; gene_type "protein_coding"; gene_name "Gnai2"; transcript_type "protein_coding"; transcript_name "Gnai2-201"; exon_number 1; exon_id "ENSMUSE00000252864.9"; level 2; protein_id "ENSMUSP00000057543.7"; transcript_support_level "1"; mgi_id "MGI:95772"; tag "not_organism_supported"; tag "basic"; tag "Ensembl_canonical"; tag "GENCODE_Primary"; tag "appris_principal_1"; tag "CCDS"; ccdsid "CCDS23502.1"; havana_gene "OTTMUSG00000050782.1"; havana_transcript "OTTMUST00000128708.1";
chr9	HAVANA	start_codon	107512414	107512416	0	-	0	gene_id "ENSMUSG00000032562.14"; transcript_id "ENSMUST00000192837.2"; gene_type "protein_coding"; gene_name "Gnai2"; transcript_type "protein_coding"; transcript_name "Gnai2-203"; exon_number 1; exon_id "ENSMUSE00001345835.2"; level 2; protein_id "ENSMUSP00000141929.2"; transcript_support_level "5"; mgi_id "MGI:95772"; tag "basic"; havana_gene "OTTMUSG00000050782.1"; havana_transcript "OTTMUST00000128933.1";
chr9	HAVANA	start_codon	107512414	107512416	0	-	0	gene_id "ENSMUSG00000032562.14"; transcript_id "ENSMUST00000193876.2"; gene_type "protein_coding"; gene_name "Gnai2"; transcript_type "protein_coding"; transcript_name "Gnai2-208"; exon_number 2; exon_id "ENSMUSE00001345901.2"; level 2; protein_id "ENSMUSP00000142060.2"; transcript_support_level "5"; mgi_id "MGI:95772"; tag "alternative_5_UTR"; tag "mRNA_end_NF"; tag "cds_end_NF"; havana_gene "OTTMUSG00000050782.1"; havana_transcript "OTTMUST00000128934.1";
chr9	HAVANA	UTR	107512417	107512437	0	-	.	gene_id "ENSMUSG00000032562.14"; transcript_id "ENSMUST00000193876.2"; gene_type "protein_coding"; gene_name "Gnai2"; transcript_type "protein_coding"; transcript_name "Gnai2-208"; exon_number 2; exon_id "ENSMUSE00001345901.2"; level 2; protein_id "ENSMUSP00000142060.2"; transcript_support_level "5"; mgi_id "MGI:95772"; tag "alternative_5_UTR"; tag "mRNA_end_NF"; tag "cds_end_NF"; havana_gene "OTTMUSG00000050782.1"; havana_transcript "OTTMUST00000128934.1";
chr9	HAVANA	UTR	107512417	107512511	0	-	.	gene_id "ENSMUSG00000032562.14"; transcript_id "ENSMUST00000192615.6"; gene_type "protein_coding"; gene_name "Gnai2"; transcript_type "protein_coding"; transcript_name "Gnai2-202"; exon_number 1; exon_id "ENSMUSE00001338836.2"; level 2; protein_id "ENSMUSP00000142326.2"; transcript_support_level "1"; mgi_id "MGI:95772"; tag "basic"; tag "appris_principal_1"; tag "CCDS"; ccdsid "CCDS23502.1"; havana_gene "OTTMUSG00000050782.1"; havana_transcript "OTTMUST00000128924.1";
chr9	HAVANA	UTR	107512417	107512536	0	-	.	gene_id "ENSMUSG00000032562.14"; transcript_id "ENSMUST00000192837.2"; gene_type "protein_coding"; gene_name "Gnai2"; transcript_type "protein_coding"; transcript_name "Gnai2-203"; exon_number 1; exon_id "ENSMUSE00001345835.2"; level 2; protein_id "ENSMUSP00000141929.2"; transcript_support_level "5"; mgi_id "MGI:95772"; tag "basic"; havana_gene "OTTMUSG00000050782.1"; havana_transcript "OTTMUST00000128933.1";
chr9	HAVANA	UTR	107512417	107512566	0	-	.	gene_id "ENSMUSG00000032562.14"; transcript_id "ENSMUST00000055704.12"; gene_type "protein_coding"; gene_name "Gnai2"; transcript_type "protein_coding"; transcript_name "Gnai2-201"; exon_number 1; exon_id "ENSMUSE00000252864.9"; level 2; protein_id "ENSMUSP00000057543.7"; transcript_support_level "1"; mgi_id "MGI:95772"; tag "not_organism_supported"; tag "basic"; tag "Ensembl_canonical"; tag "GENCODE_Primary"; tag "appris_principal_1"; tag "CCDS"; ccdsid "CCDS23502.1"; havana_gene "OTTMUSG00000050782.1"; havana_transcript "OTTMUST00000128708.1";
chr9	HAVANA	exon	107512485	107512542	0	-	.	gene_id "ENSMUSG00000032562.14"; transcript_id "ENSMUST00000193876.2"; gene_type "protein_coding"; gene_name "Gnai2"; transcript_type "protein_coding"; transcript_name "Gnai2-208"; exon_number 1; exon_id "ENSMUSE00001343298.2"; level 2; protein_id "ENSMUSP00000142060.2"; transcript_support_level "5"; mgi_id "MGI:95772"; tag "alternative_5_UTR"; tag "mRNA_end_NF"; tag "cds_end_NF"; havana_gene "OTTMUSG00000050782.1"; havana_transcript "OTTMUST00000128934.1";
chr9	HAVANA	UTR	107512485	107512542	0	-	.	gene_id "ENSMUSG00000032562.14"; transcript_id "ENSMUST00000193876.2"; gene_type "protein_coding"; gene_name "Gnai2"; transcript_type "protein_coding"; transcript_name "Gnai2-208"; exon_number 1; exon_id "ENSMUSE00001343298.2"; level 2; protein_id "ENSMUSP00000142060.2"; transcript_support_level "5"; mgi_id "MGI:95772"; tag "alternative_5_UTR"; tag "mRNA_end_NF"; tag "cds_end_NF"; havana_gene "OTTMUSG00000050782.1"; havana_transcript "OTTMUST00000128934.1";
chr9	HAVANA	exon	107512768	107513266	0	-	.	gene_id "ENSMUSG00000124093.1"; transcript_id "ENSMUST00000262068.1"; gene_type "lncRNA"; gene_name "ENSMUSG00000124093"; transcript_type "lncRNA"; transcript_name "ENSMUST00000262068"; exon_number 3; exon_id "ENSMUSE00001520271.1"; level 2; tag "basic"; tag "TAGENE";
chr9	HAVANA	exon	107512768	107513266	0	-	.	gene_id "ENSMUSG00000124093.1"; transcript_id "ENSMUST00000262067.1"; gene_type "lncRNA"; gene_name "ENSMUSG00000124093"; transcript_type "lncRNA"; transcript_name "ENSMUST00000262067"; exon_number 2; exon_id "ENSMUSE00001520271.1"; level 2; tag "Ensembl_canonical"; tag "GENCODE_Primary"; tag "TAGENE";
chr9	ENSEMBL_gcm37	exon	107512768	107513266	0.0101457377258334	-	.	gene_id "ENSMUSG00000124093.1"; transcript_id "ENSMUSG00000124093.1_tx_2"; exon_id "chr9_107512768_107513266_-"; exonnum "3"; txlen "736";
chr9	ENSEMBL_gcm37	exon	107512768	107513266	0.00228010482214349	-	.	gene_id "ENSMUSG00000124093.1"; transcript_id "ENSMUSG00000124093.1_tx_3"; exon_id "chr9_107512768_107513266_-"; exonnum "3"; txlen "2051";
chr9	HAVANA	transcript	107512768	107514445	0	-	.	gene_id "ENSMUSG00000124093.1"; transcript_id "ENSMUST00000262068.1"; gene_type "lncRNA"; gene_name "ENSMUSG00000124093"; transcript_type "lncRNA"; transcript_name "ENSMUST00000262068"; level 2; tag "basic"; tag "TAGENE";
chr9	HAVANA	gene	107512768	107514455	0	-	.	gene_id "ENSMUSG00000124093.1"; gene_type "lncRNA"; gene_name "ENSMUSG00000124093"; level 2;
chr9	HAVANA	transcript	107512768	107514455	0	-	.	gene_id "ENSMUSG00000124093.1"; transcript_id "ENSMUST00000262067.1"; gene_type "lncRNA"; gene_name "ENSMUSG00000124093"; transcript_type "lncRNA"; transcript_name "ENSMUST00000262067"; level 2; tag "Ensembl_canonical"; tag "GENCODE_Primary"; tag "TAGENE";
chr9	HAVANA	exon	107513975	107514063	0	-	.	gene_id "ENSMUSG00000124093.1"; transcript_id "ENSMUST00000262068.1"; gene_type "lncRNA"; gene_name "ENSMUSG00000124093"; transcript_type "lncRNA"; transcript_name "ENSMUST00000262068"; exon_number 2; exon_id "ENSMUSE00001520273.1"; level 2; tag "basic"; tag "TAGENE";
chr9	ENSEMBL_gcm37	exon	107513975	107514063	0.0101457377258334	-	.	gene_id "ENSMUSG00000124093.1"; transcript_id "ENSMUSG00000124093.1_tx_2"; exon_id "chr9_107513975_107514063_-"; exonnum "2"; txlen "736";
chr9	ENSEMBL_gcm37	exon	107513975	107514063	0.00228010482214349	-	.	gene_id "ENSMUSG00000124093.1"; transcript_id "ENSMUSG00000124093.1_tx_3"; exon_id "chr9_107513975_107514063_-"; exonnum "2"; txlen "2051";
chr9	HAVANA	exon	107514277	107514445	0	-	.	gene_id "ENSMUSG00000124093.1"; transcript_id "ENSMUST00000262068.1"; gene_type "lncRNA"; gene_name "ENSMUSG00000124093"; transcript_type "lncRNA"; transcript_name "ENSMUST00000262068"; exon_number 1; exon_id "ENSMUSE00001520274.1"; level 2; tag "basic"; tag "TAGENE";
chr9	HAVANA	exon	107514277	107514455	0	-	.	gene_id "ENSMUSG00000124093.1"; transcript_id "ENSMUST00000262067.1"; gene_type "lncRNA"; gene_name "ENSMUSG00000124093"; transcript_type "lncRNA"; transcript_name "ENSMUST00000262067"; exon_number 1; exon_id "ENSMUSE00001520272.1"; level 2; tag "Ensembl_canonical"; tag "GENCODE_Primary"; tag "TAGENE";
chr9	sragcm37_ss	exon	107516064	107517526	0.00228010482214349	-	.	gene_id "ENSMUSG00000124093.1"; transcript_id "ENSMUSG00000124093.1_tx_3"; exon_id "chr9_107516064_107517526_-"; exonnum "1"; txlen "2051";
chr9	sragcm37_ss	exon	107517690	107517837	0.0101457377258334	-	.	gene_id "ENSMUSG00000124093.1"; transcript_id "ENSMUSG00000124093.1_tx_2"; exon_id "chr9_107517690_107517837_-"; exonnum "1"; txlen "736";
chr9	HAVANA	UTR	107527833	107529135	0	-	.	gene_id "ENSMUSG00000010064.16"; transcript_id "ENSMUST00000167868.8"; gene_type "protein_coding"; gene_name "Slc38a3"; transcript_type "protein_coding"; transcript_name "Slc38a3-202"; exon_number 15; exon_id "ENSMUSE00000894242.3"; level 2; protein_id "ENSMUSP00000130414.2"; transcript_support_level "1"; mgi_id "MGI:1923507"; tag "alternative_5_UTR"; tag "basic"; tag "Ensembl_canonical"; tag "GENCODE_Primary"; tag "appris_principal_1"; tag "CCDS"; ccdsid "CCDS23503.1"; havana_gene "OTTMUSG00000050784.1"; havana_transcript "OTTMUST00000128710.1";
chr9	HAVANA	exon	107527833	107529237	0	-	.	gene_id "ENSMUSG00000010064.16"; transcript_id "ENSMUST00000167868.8"; gene_type "protein_coding"; gene_name "Slc38a3"; transcript_type "protein_coding"; transcript_name "Slc38a3-202"; exon_number 15; exon_id "ENSMUSE00000894242.3"; level 2; protein_id "ENSMUSP00000130414.2"; transcript_support_level "1"; mgi_id "MGI:1923507"; tag "alternative_5_UTR"; tag "basic"; tag "Ensembl_canonical"; tag "GENCODE_Primary"; tag "appris_principal_1"; tag "CCDS"; ccdsid "CCDS23503.1"; havana_gene "OTTMUSG00000050784.1"; havana_transcript "OTTMUST00000128710.1";
chr9	HAVANA	transcript	107527833	107536727	0	-	.	gene_id "ENSMUSG00000010064.16"; transcript_id "ENSMUST00000167868.8"; gene_type "protein_coding"; gene_name "Slc38a3"; transcript_type "protein_coding"; transcript_name "Slc38a3-202"; level 2; protein_id "ENSMUSP00000130414.2"; transcript_support_level "1"; mgi_id "MGI:1923507"; tag "alternative_5_UTR"; tag "basic"; tag "Ensembl_canonical"; tag "GENCODE_Primary"; tag "appris_principal_1"; tag "CCDS"; ccdsid "CCDS23503.1"; havana_gene "OTTMUSG00000050784.1"; havana_transcript "OTTMUST00000128710.1";
chr9	HAVANA	gene	107527833	107546729	0	-	.	gene_id "ENSMUSG00000010064.16"; gene_type "protein_coding"; gene_name "Slc38a3"; level 2; mgi_id "MGI:1923507"; havana_gene "OTTMUSG00000050784.1";
chr9	HAVANA	UTR	107528354	107529135	0	-	.	gene_id "ENSMUSG00000010064.16"; transcript_id "ENSMUST00000010208.14"; gene_type "protein_coding"; gene_name "Slc38a3"; transcript_type "protein_coding"; transcript_name "Slc38a3-201"; exon_number 16; exon_id "ENSMUSE00001345828.2"; level 2; protein_id "ENSMUSP00000010208.9"; transcript_support_level "1"; mgi_id "MGI:1923507"; tag "basic"; tag "appris_principal_1"; tag "CCDS"; ccdsid "CCDS23503.1"; havana_gene "OTTMUSG00000050784.1"; havana_transcript "OTTMUST00000128711.1";
chr9	HAVANA	exon	107528354	107529237	0	-	.	gene_id "ENSMUSG00000010064.16"; transcript_id "ENSMUST00000010208.14"; gene_type "protein_coding"; gene_name "Slc38a3"; transcript_type "protein_coding"; transcript_name "Slc38a3-201"; exon_number 16; exon_id "ENSMUSE00001345828.2"; level 2; protein_id "ENSMUSP00000010208.9"; transcript_support_level "1"; mgi_id "MGI:1923507"; tag "basic"; tag "appris_principal_1"; tag "CCDS"; ccdsid "CCDS23503.1"; havana_gene "OTTMUSG00000050784.1"; havana_transcript "OTTMUST00000128711.1";
chr9	HAVANA	transcript	107528354	107544573	0	-	.	gene_id "ENSMUSG00000010064.16"; transcript_id "ENSMUST00000010208.14"; gene_type "protein_coding"; gene_name "Slc38a3"; transcript_type "protein_coding"; transcript_name "Slc38a3-201"; level 2; protein_id "ENSMUSP00000010208.9"; transcript_support_level "1"; mgi_id "MGI:1923507"; tag "basic"; tag "appris_principal_1"; tag "CCDS"; ccdsid "CCDS23503.1"; havana_gene "OTTMUSG00000050784.1"; havana_transcript "OTTMUST00000128711.1";
chr9	HAVANA	exon	107528356	107529237	0	-	.	gene_id "ENSMUSG00000010064.16"; transcript_id "ENSMUST00000194895.6"; gene_type "protein_coding"; gene_name "Slc38a3"; transcript_type "retained_intron"; transcript_name "Slc38a3-211"; exon_number 13; exon_id "ENSMUSE00001491975.1"; level 2; transcript_support_level "2"; mgi_id "MGI:1923507"; havana_gene "OTTMUSG00000050784.1"; havana_transcript "OTTMUST00000128712.1";
chr9	HAVANA	transcript	107528356	107546202	0	-	.	gene_id "ENSMUSG00000010064.16"; transcript_id "ENSMUST00000194895.6"; gene_type "protein_coding"; gene_name "Slc38a3"; transcript_type "retained_intron"; transcript_name "Slc38a3-211"; level 2; transcript_support_level "2"; mgi_id "MGI:1923507"; havana_gene "OTTMUSG00000050784.1"; havana_transcript "OTTMUST00000128712.1";
chr9	HAVANA	UTR	107528360	107529135	0	-	.	gene_id "ENSMUSG00000010064.16"; transcript_id "ENSMUST00000193932.6"; gene_type "protein_coding"; gene_name "Slc38a3"; transcript_type "protein_coding"; transcript_name "Slc38a3-209"; exon_number 16; exon_id "ENSMUSE00000502603.2"; level 2; protein_id "ENSMUSP00000142087.2"; transcript_support_level "1"; mgi_id "MGI:1923507"; tag "basic"; tag "appris_principal_1"; tag "CCDS"; ccdsid "CCDS23503.1"; havana_gene "OTTMUSG00000050784.1"; havana_transcript "OTTMUST00000128713.1";
chr9	HAVANA	UTR	107528360	107529135	0	-	.	gene_id "ENSMUSG00000010064.16"; transcript_id "ENSMUST00000177567.8"; gene_type "protein_coding"; gene_name "Slc38a3"; transcript_type "protein_coding"; transcript_name "Slc38a3-203"; exon_number 16; exon_id "ENSMUSE00000502603.2"; level 2; protein_id "ENSMUSP00000137561.2"; transcript_support_level "1"; mgi_id "MGI:1923507"; tag "basic"; tag "appris_principal_1"; tag "CCDS"; ccdsid "CCDS23503.1"; havana_gene "OTTMUSG00000050784.1"; havana_transcript "OTTMUST00000128714.1";
chr9	HAVANA	exon	107528360	107529237	0	-	.	gene_id "ENSMUSG00000010064.16"; transcript_id "ENSMUST00000193932.6"; gene_type "protein_coding"; gene_name "Slc38a3"; transcript_type "protein_coding"; transcript_name "Slc38a3-209"; exon_number 16; exon_id "ENSMUSE00000502603.2"; level 2; protein_id "ENSMUSP00000142087.2"; transcript_support_level "1"; mgi_id "MGI:1923507"; tag "basic"; tag "appris_principal_1"; tag "CCDS"; ccdsid "CCDS23503.1"; havana_gene "OTTMUSG00000050784.1"; havana_transcript "OTTMUST00000128713.1";
chr9	HAVANA	exon	107528360	107529237	0	-	.	gene_id "ENSMUSG00000010064.16"; transcript_id "ENSMUST00000177567.8"; gene_type "protein_coding"; gene_name "Slc38a3"; transcript_type "protein_coding"; transcript_name "Slc38a3-203"; exon_number 16; exon_id "ENSMUSE00000502603.2"; level 2; protein_id "ENSMUSP00000137561.2"; transcript_support_level "1"; mgi_id "MGI:1923507"; tag "basic"; tag "appris_principal_1"; tag "CCDS"; ccdsid "CCDS23503.1"; havana_gene "OTTMUSG00000050784.1"; havana_transcript "OTTMUST00000128714.1";
chr9	HAVANA	transcript	107528360	107544625	0	-	.	gene_id "ENSMUSG00000010064.16"; transcript_id "ENSMUST00000193932.6"; gene_type "protein_coding"; gene_name "Slc38a3"; transcript_type "protein_coding"; transcript_name "Slc38a3-209"; level 2; protein_id "ENSMUSP00000142087.2"; transcript_support_level "1"; mgi_id "MGI:1923507"; tag "basic"; tag "appris_principal_1"; tag "CCDS"; ccdsid "CCDS23503.1"; havana_gene "OTTMUSG00000050784.1"; havana_transcript "OTTMUST00000128713.1";
chr9	HAVANA	transcript	107528360	107546167	0	-	.	gene_id "ENSMUSG00000010064.16"; transcript_id "ENSMUST00000177567.8"; gene_type "protein_coding"; gene_name "Slc38a3"; transcript_type "protein_coding"; transcript_name "Slc38a3-203"; level 2; protein_id "ENSMUSP00000137561.2"; transcript_support_level "1"; mgi_id "MGI:1923507"; tag "basic"; tag "appris_principal_1"; tag "CCDS"; ccdsid "CCDS23503.1"; havana_gene "OTTMUSG00000050784.1"; havana_transcript "OTTMUST00000128714.1";
chr9	HAVANA	stop_codon	107529133	107529135	0	-	0	gene_id "ENSMUSG00000010064.16"; transcript_id "ENSMUST00000167868.8"; gene_type "protein_coding"; gene_name "Slc38a3"; transcript_type "protein_coding"; transcript_name "Slc38a3-202"; exon_number 15; exon_id "ENSMUSE00000894242.3"; level 2; protein_id "ENSMUSP00000130414.2"; transcript_support_level "1"; mgi_id "MGI:1923507"; tag "alternative_5_UTR"; tag "basic"; tag "Ensembl_canonical"; tag "GENCODE_Primary"; tag "appris_principal_1"; tag "CCDS"; ccdsid "CCDS23503.1"; havana_gene "OTTMUSG00000050784.1"; havana_transcript "OTTMUST00000128710.1";
chr9	HAVANA	stop_codon	107529133	107529135	0	-	0	gene_id "ENSMUSG00000010064.16"; transcript_id "ENSMUST00000010208.14"; gene_type "protein_coding"; gene_name "Slc38a3"; transcript_type "protein_coding"; transcript_name "Slc38a3-201"; exon_number 16; exon_id "ENSMUSE00001345828.2"; level 2; protein_id "ENSMUSP00000010208.9"; transcript_support_level "1"; mgi_id "MGI:1923507"; tag "basic"; tag "appris_principal_1"; tag "CCDS"; ccdsid "CCDS23503.1"; havana_gene "OTTMUSG00000050784.1"; havana_transcript "OTTMUST00000128711.1";
chr9	HAVANA	stop_codon	107529133	107529135	0	-	0	gene_id "ENSMUSG00000010064.16"; transcript_id "ENSMUST00000193932.6"; gene_type "protein_coding"; gene_name "Slc38a3"; transcript_type "protein_coding"; transcript_name "Slc38a3-209"; exon_number 16; exon_id "ENSMUSE00000502603.2"; level 2; protein_id "ENSMUSP00000142087.2"; transcript_support_level "1"; mgi_id "MGI:1923507"; tag "basic"; tag "appris_principal_1"; tag "CCDS"; ccdsid "CCDS23503.1"; havana_gene "OTTMUSG00000050784.1"; havana_transcript "OTTMUST00000128713.1";
chr9	HAVANA	stop_codon	107529133	107529135	0	-	0	gene_id "ENSMUSG00000010064.16"; transcript_id "ENSMUST00000177567.8"; gene_type "protein_coding"; gene_name "Slc38a3"; transcript_type "protein_coding"; transcript_name "Slc38a3-203"; exon_number 16; exon_id "ENSMUSE00000502603.2"; level 2; protein_id "ENSMUSP00000137561.2"; transcript_support_level "1"; mgi_id "MGI:1923507"; tag "basic"; tag "appris_principal_1"; tag "CCDS"; ccdsid "CCDS23503.1"; havana_gene "OTTMUSG00000050784.1"; havana_transcript "OTTMUST00000128714.1";
chr9	HAVANA	CDS	107529136	107529237	0	-	0	gene_id "ENSMUSG00000010064.16"; transcript_id "ENSMUST00000167868.8"; gene_type "protein_coding"; gene_name "Slc38a3"; transcript_type "protein_coding"; transcript_name "Slc38a3-202"; exon_number 15; exon_id "ENSMUSE00000894242.3"; level 2; protein_id "ENSMUSP00000130414.2"; transcript_support_level "1"; mgi_id "MGI:1923507"; tag "alternative_5_UTR"; tag "basic"; tag "Ensembl_canonical"; tag "GENCODE_Primary"; tag "appris_principal_1"; tag "CCDS"; ccdsid "CCDS23503.1"; havana_gene "OTTMUSG00000050784.1"; havana_transcript "OTTMUST00000128710.1";
chr9	HAVANA	CDS	107529136	107529237	0	-	0	gene_id "ENSMUSG00000010064.16"; transcript_id "ENSMUST00000010208.14"; gene_type "protein_coding"; gene_name "Slc38a3"; transcript_type "protein_coding"; transcript_name "Slc38a3-201"; exon_number 16; exon_id "ENSMUSE00001345828.2"; level 2; protein_id "ENSMUSP00000010208.9"; transcript_support_level "1"; mgi_id "MGI:1923507"; tag "basic"; tag "appris_principal_1"; tag "CCDS"; ccdsid "CCDS23503.1"; havana_gene "OTTMUSG00000050784.1"; havana_transcript "OTTMUST00000128711.1";
chr9	HAVANA	CDS	107529136	107529237	0	-	0	gene_id "ENSMUSG00000010064.16"; transcript_id "ENSMUST00000193932.6"; gene_type "protein_coding"; gene_name "Slc38a3"; transcript_type "protein_coding"; transcript_name "Slc38a3-209"; exon_number 16; exon_id "ENSMUSE00000502603.2"; level 2; protein_id "ENSMUSP00000142087.2"; transcript_support_level "1"; mgi_id "MGI:1923507"; tag "basic"; tag "appris_principal_1"; tag "CCDS"; ccdsid "CCDS23503.1"; havana_gene "OTTMUSG00000050784.1"; havana_transcript "OTTMUST00000128713.1";
chr9	HAVANA	CDS	107529136	107529237	0	-	0	gene_id "ENSMUSG00000010064.16"; transcript_id "ENSMUST00000177567.8"; gene_type "protein_coding"; gene_name "Slc38a3"; transcript_type "protein_coding"; transcript_name "Slc38a3-203"; exon_number 16; exon_id "ENSMUSE00000502603.2"; level 2; protein_id "ENSMUSP00000137561.2"; transcript_support_level "1"; mgi_id "MGI:1923507"; tag "basic"; tag "appris_principal_1"; tag "CCDS"; ccdsid "CCDS23503.1"; havana_gene "OTTMUSG00000050784.1"; havana_transcript "OTTMUST00000128714.1";
chr9	HAVANA	exon	107529328	107529431	0	-	.	gene_id "ENSMUSG00000010064.16"; transcript_id "ENSMUST00000167868.8"; gene_type "protein_coding"; gene_name "Slc38a3"; transcript_type "protein_coding"; transcript_name "Slc38a3-202"; exon_number 14; exon_id "ENSMUSE00000221114.2"; level 2; protein_id "ENSMUSP00000130414.2"; transcript_support_level "1"; mgi_id "MGI:1923507"; tag "alternative_5_UTR"; tag "basic"; tag "Ensembl_canonical"; tag "GENCODE_Primary"; tag "appris_principal_1"; tag "CCDS"; ccdsid "CCDS23503.1"; havana_gene "OTTMUSG00000050784.1"; havana_transcript "OTTMUST00000128710.1";
chr9	HAVANA	CDS	107529328	107529431	0	-	2	gene_id "ENSMUSG00000010064.16"; transcript_id "ENSMUST00000167868.8"; gene_type "protein_coding"; gene_name "Slc38a3"; transcript_type "protein_coding"; transcript_name "Slc38a3-202"; exon_number 14; exon_id "ENSMUSE00000221114.2"; level 2; protein_id "ENSMUSP00000130414.2"; transcript_support_level "1"; mgi_id "MGI:1923507"; tag "alternative_5_UTR"; tag "basic"; tag "Ensembl_canonical"; tag "GENCODE_Primary"; tag "appris_principal_1"; tag "CCDS"; ccdsid "CCDS23503.1"; havana_gene "OTTMUSG00000050784.1"; havana_transcript "OTTMUST00000128710.1";
chr9	HAVANA	exon	107529328	107529431	0	-	.	gene_id "ENSMUSG00000010064.16"; transcript_id "ENSMUST00000010208.14"; gene_type "protein_coding"; gene_name "Slc38a3"; transcript_type "protein_coding"; transcript_name "Slc38a3-201"; exon_number 15; exon_id "ENSMUSE00000221114.2"; level 2; protein_id "ENSMUSP00000010208.9"; transcript_support_level "1"; mgi_id "MGI:1923507"; tag "basic"; tag "appris_principal_1"; tag "CCDS"; ccdsid "CCDS23503.1"; havana_gene "OTTMUSG00000050784.1"; havana_transcript "OTTMUST00000128711.1";
chr9	HAVANA	CDS	107529328	107529431	0	-	2	gene_id "ENSMUSG00000010064.16"; transcript_id "ENSMUST00000010208.14"; gene_type "protein_coding"; gene_name "Slc38a3"; transcript_type "protein_coding"; transcript_name "Slc38a3-201"; exon_number 15; exon_id "ENSMUSE00000221114.2"; level 2; protein_id "ENSMUSP00000010208.9"; transcript_support_level "1"; mgi_id "MGI:1923507"; tag "basic"; tag "appris_principal_1"; tag "CCDS"; ccdsid "CCDS23503.1"; havana_gene "OTTMUSG00000050784.1"; havana_transcript "OTTMUST00000128711.1";
chr9	HAVANA	exon	107529328	107529431	0	-	.	gene_id "ENSMUSG00000010064.16"; transcript_id "ENSMUST00000194895.6"; gene_type "protein_coding"; gene_name "Slc38a3"; transcript_type "retained_intron"; transcript_name "Slc38a3-211"; exon_number 12; exon_id "ENSMUSE00001491973.1"; level 2; transcript_support_level "2"; mgi_id "MGI:1923507"; havana_gene "OTTMUSG00000050784.1"; havana_transcript "OTTMUST00000128712.1";
chr9	HAVANA	exon	107529328	107529431	0	-	.	gene_id "ENSMUSG00000010064.16"; transcript_id "ENSMUST00000193932.6"; gene_type "protein_coding"; gene_name "Slc38a3"; transcript_type "protein_coding"; transcript_name "Slc38a3-209"; exon_number 15; exon_id "ENSMUSE00000221114.2"; level 2; protein_id "ENSMUSP00000142087.2"; transcript_support_level "1"; mgi_id "MGI:1923507"; tag "basic"; tag "appris_principal_1"; tag "CCDS"; ccdsid "CCDS23503.1"; havana_gene "OTTMUSG00000050784.1"; havana_transcript "OTTMUST00000128713.1";
chr9	HAVANA	CDS	107529328	107529431	0	-	2	gene_id "ENSMUSG00000010064.16"; transcript_id "ENSMUST00000193932.6"; gene_type "protein_coding"; gene_name "Slc38a3"; transcript_type "protein_coding"; transcript_name "Slc38a3-209"; exon_number 15; exon_id "ENSMUSE00000221114.2"; level 2; protein_id "ENSMUSP00000142087.2"; transcript_support_level "1"; mgi_id "MGI:1923507"; tag "basic"; tag "appris_principal_1"; tag "CCDS"; ccdsid "CCDS23503.1"; havana_gene "OTTMUSG00000050784.1"; havana_transcript "OTTMUST00000128713.1";
chr9	HAVANA	exon	107529328	107529431	0	-	.	gene_id "ENSMUSG00000010064.16"; transcript_id "ENSMUST00000177567.8"; gene_type "protein_coding"; gene_name "Slc38a3"; transcript_type "protein_coding"; transcript_name "Slc38a3-203"; exon_number 15; exon_id "ENSMUSE00000221114.2"; level 2; protein_id "ENSMUSP00000137561.2"; transcript_support_level "1"; mgi_id "MGI:1923507"; tag "basic"; tag "appris_principal_1"; tag "CCDS"; ccdsid "CCDS23503.1"; havana_gene "OTTMUSG00000050784.1"; havana_transcript "OTTMUST00000128714.1";
chr9	HAVANA	CDS	107529328	107529431	0	-	2	gene_id "ENSMUSG00000010064.16"; transcript_id "ENSMUST00000177567.8"; gene_type "protein_coding"; gene_name "Slc38a3"; transcript_type "protein_coding"; transcript_name "Slc38a3-203"; exon_number 15; exon_id "ENSMUSE00000221114.2"; level 2; protein_id "ENSMUSP00000137561.2"; transcript_support_level "1"; mgi_id "MGI:1923507"; tag "basic"; tag "appris_principal_1"; tag "CCDS"; ccdsid "CCDS23503.1"; havana_gene "OTTMUSG00000050784.1"; havana_transcript "OTTMUST00000128714.1";
chr9	HAVANA	exon	107532219	107532366	0	-	.	gene_id "ENSMUSG00000010064.16"; transcript_id "ENSMUST00000195739.2"; gene_type "protein_coding"; gene_name "Slc38a3"; transcript_type "nonsense_mediated_decay"; transcript_name "Slc38a3-213"; exon_number 7; exon_id "ENSMUSE00001340463.2"; level 2; protein_id "ENSMUSP00000141484.2"; transcript_support_level "3"; mgi_id "MGI:1923507"; tag "mRNA_start_NF"; tag "cds_start_NF"; havana_gene "OTTMUSG00000050784.1"; havana_transcript "OTTMUST00000128935.1";
chr9	HAVANA	UTR	107532219	107532366	0	-	.	gene_id "ENSMUSG00000010064.16"; transcript_id "ENSMUST00000195739.2"; gene_type "protein_coding"; gene_name "Slc38a3"; transcript_type "nonsense_mediated_decay"; transcript_name "Slc38a3-213"; exon_number 7; exon_id "ENSMUSE00001340463.2"; level 2; protein_id "ENSMUSP00000141484.2"; transcript_support_level "3"; mgi_id "MGI:1923507"; tag "mRNA_start_NF"; tag "cds_start_NF"; havana_gene "OTTMUSG00000050784.1"; havana_transcript "OTTMUST00000128935.1";
chr9	HAVANA	transcript	107532219	107533841	0	-	.	gene_id "ENSMUSG00000010064.16"; transcript_id "ENSMUST00000195739.2"; gene_type "protein_coding"; gene_name "Slc38a3"; transcript_type "nonsense_mediated_decay"; transcript_name "Slc38a3-213"; level 2; protein_id "ENSMUSP00000141484.2"; transcript_support_level "3"; mgi_id "MGI:1923507"; tag "mRNA_start_NF"; tag "cds_start_NF"; havana_gene "OTTMUSG00000050784.1"; havana_transcript "OTTMUST00000128935.1";
chr9	HAVANA	exon	107532222	107532366	0	-	.	gene_id "ENSMUSG00000010064.16"; transcript_id "ENSMUST00000167868.8"; gene_type "protein_coding"; gene_name "Slc38a3"; transcript_type "protein_coding"; transcript_name "Slc38a3-202"; exon_number 13; exon_id "ENSMUSE00000221122.2"; level 2; protein_id "ENSMUSP00000130414.2"; transcript_support_level "1"; mgi_id "MGI:1923507"; tag "alternative_5_UTR"; tag "basic"; tag "Ensembl_canonical"; tag "GENCODE_Primary"; tag "appris_principal_1"; tag "CCDS"; ccdsid "CCDS23503.1"; havana_gene "OTTMUSG00000050784.1"; havana_transcript "OTTMUST00000128710.1";
chr9	HAVANA	CDS	107532222	107532366	0	-	0	gene_id "ENSMUSG00000010064.16"; transcript_id "ENSMUST00000167868.8"; gene_type "protein_coding"; gene_name "Slc38a3"; transcript_type "protein_coding"; transcript_name "Slc38a3-202"; exon_number 13; exon_id "ENSMUSE00000221122.2"; level 2; protein_id "ENSMUSP00000130414.2"; transcript_support_level "1"; mgi_id "MGI:1923507"; tag "alternative_5_UTR"; tag "basic"; tag "Ensembl_canonical"; tag "GENCODE_Primary"; tag "appris_principal_1"; tag "CCDS"; ccdsid "CCDS23503.1"; havana_gene "OTTMUSG00000050784.1"; havana_transcript "OTTMUST00000128710.1";
chr9	HAVANA	exon	107532222	107532366	0	-	.	gene_id "ENSMUSG00000010064.16"; transcript_id "ENSMUST00000010208.14"; gene_type "protein_coding"; gene_name "Slc38a3"; transcript_type "protein_coding"; transcript_name "Slc38a3-201"; exon_number 14; exon_id "ENSMUSE00000221122.2"; level 2; protein_id "ENSMUSP00000010208.9"; transcript_support_level "1"; mgi_id "MGI:1923507"; tag "basic"; tag "appris_principal_1"; tag "CCDS"; ccdsid "CCDS23503.1"; havana_gene "OTTMUSG00000050784.1"; havana_transcript "OTTMUST00000128711.1";
chr9	HAVANA	CDS	107532222	107532366	0	-	0	gene_id "ENSMUSG00000010064.16"; transcript_id "ENSMUST00000010208.14"; gene_type "protein_coding"; gene_name "Slc38a3"; transcript_type "protein_coding"; transcript_name "Slc38a3-201"; exon_number 14; exon_id "ENSMUSE00000221122.2"; level 2; protein_id "ENSMUSP00000010208.9"; transcript_support_level "1"; mgi_id "MGI:1923507"; tag "basic"; tag "appris_principal_1"; tag "CCDS"; ccdsid "CCDS23503.1"; havana_gene "OTTMUSG00000050784.1"; havana_transcript "OTTMUST00000128711.1";
chr9	HAVANA	exon	107532222	107532366	0	-	.	gene_id "ENSMUSG00000010064.16"; transcript_id "ENSMUST00000194895.6"; gene_type "protein_coding"; gene_name "Slc38a3"; transcript_type "retained_intron"; transcript_name "Slc38a3-211"; exon_number 11; exon_id "ENSMUSE00001491987.1"; level 2; transcript_support_level "2"; mgi_id "MGI:1923507"; havana_gene "OTTMUSG00000050784.1"; havana_transcript "OTTMUST00000128712.1";
chr9	HAVANA	exon	107532222	107532366	0	-	.	gene_id "ENSMUSG00000010064.16"; transcript_id "ENSMUST00000193932.6"; gene_type "protein_coding"; gene_name "Slc38a3"; transcript_type "protein_coding"; transcript_name "Slc38a3-209"; exon_number 14; exon_id "ENSMUSE00000221122.2"; level 2; protein_id "ENSMUSP00000142087.2"; transcript_support_level "1"; mgi_id "MGI:1923507"; tag "basic"; tag "appris_principal_1"; tag "CCDS"; ccdsid "CCDS23503.1"; havana_gene "OTTMUSG00000050784.1"; havana_transcript "OTTMUST00000128713.1";
chr9	HAVANA	CDS	107532222	107532366	0	-	0	gene_id "ENSMUSG00000010064.16"; transcript_id "ENSMUST00000193932.6"; gene_type "protein_coding"; gene_name "Slc38a3"; transcript_type "protein_coding"; transcript_name "Slc38a3-209"; exon_number 14; exon_id "ENSMUSE00000221122.2"; level 2; protein_id "ENSMUSP00000142087.2"; transcript_support_level "1"; mgi_id "MGI:1923507"; tag "basic"; tag "appris_principal_1"; tag "CCDS"; ccdsid "CCDS23503.1"; havana_gene "OTTMUSG00000050784.1"; havana_transcript "OTTMUST00000128713.1";
chr9	HAVANA	exon	107532222	107532366	0	-	.	gene_id "ENSMUSG00000010064.16"; transcript_id "ENSMUST00000177567.8"; gene_type "protein_coding"; gene_name "Slc38a3"; transcript_type "protein_coding"; transcript_name "Slc38a3-203"; exon_number 14; exon_id "ENSMUSE00000221122.2"; level 2; protein_id "ENSMUSP00000137561.2"; transcript_support_level "1"; mgi_id "MGI:1923507"; tag "basic"; tag "appris_principal_1"; tag "CCDS"; ccdsid "CCDS23503.1"; havana_gene "OTTMUSG00000050784.1"; havana_transcript "OTTMUST00000128714.1";
chr9	HAVANA	CDS	107532222	107532366	0	-	0	gene_id "ENSMUSG00000010064.16"; transcript_id "ENSMUST00000177567.8"; gene_type "protein_coding"; gene_name "Slc38a3"; transcript_type "protein_coding"; transcript_name "Slc38a3-203"; exon_number 14; exon_id "ENSMUSE00000221122.2"; level 2; protein_id "ENSMUSP00000137561.2"; transcript_support_level "1"; mgi_id "MGI:1923507"; tag "basic"; tag "appris_principal_1"; tag "CCDS"; ccdsid "CCDS23503.1"; havana_gene "OTTMUSG00000050784.1"; havana_transcript "OTTMUST00000128714.1";
chr9	HAVANA	exon	107532249	107532366	0	-	.	gene_id "ENSMUSG00000010064.16"; transcript_id "ENSMUST00000192211.2"; gene_type "protein_coding"; gene_name "Slc38a3"; transcript_type "nonsense_mediated_decay"; transcript_name "Slc38a3-205"; exon_number 5; exon_id "ENSMUSE00001337267.2"; level 2; protein_id "ENSMUSP00000141569.2"; transcript_support_level "3"; mgi_id "MGI:1923507"; tag "mRNA_start_NF"; tag "cds_start_NF"; havana_gene "OTTMUSG00000050784.1"; havana_transcript "OTTMUST00000128936.1";
chr9	HAVANA	UTR	107532249	107532366	0	-	.	gene_id "ENSMUSG00000010064.16"; transcript_id "ENSMUST00000192211.2"; gene_type "protein_coding"; gene_name "Slc38a3"; transcript_type "nonsense_mediated_decay"; transcript_name "Slc38a3-205"; exon_number 5; exon_id "ENSMUSE00001337267.2"; level 2; protein_id "ENSMUSP00000141569.2"; transcript_support_level "3"; mgi_id "MGI:1923507"; tag "mRNA_start_NF"; tag "cds_start_NF"; havana_gene "OTTMUSG00000050784.1"; havana_transcript "OTTMUST00000128936.1";
chr9	HAVANA	transcript	107532249	107533428	0	-	.	gene_id "ENSMUSG00000010064.16"; transcript_id "ENSMUST00000192211.2"; gene_type "protein_coding"; gene_name "Slc38a3"; transcript_type "nonsense_mediated_decay"; transcript_name "Slc38a3-205"; level 2; protein_id "ENSMUSP00000141569.2"; transcript_support_level "3"; mgi_id "MGI:1923507"; tag "mRNA_start_NF"; tag "cds_start_NF"; havana_gene "OTTMUSG00000050784.1"; havana_transcript "OTTMUST00000128936.1";
chr9	HAVANA	exon	107532269	107532366	0	-	.	gene_id "ENSMUSG00000010064.16"; transcript_id "ENSMUST00000194230.2"; gene_type "protein_coding"; gene_name "Slc38a3"; transcript_type "retained_intron"; transcript_name "Slc38a3-210"; exon_number 3; exon_id "ENSMUSE00001339453.2"; level 2; transcript_support_level "5"; mgi_id "MGI:1923507"; havana_gene "OTTMUSG00000050784.1"; havana_transcript "OTTMUST00000128937.1";
chr9	HAVANA	transcript	107532269	107533219	0	-	.	gene_id "ENSMUSG00000010064.16"; transcript_id "ENSMUST00000194230.2"; gene_type "protein_coding"; gene_name "Slc38a3"; transcript_type "retained_intron"; transcript_name "Slc38a3-210"; level 2; transcript_support_level "5"; mgi_id "MGI:1923507"; havana_gene "OTTMUSG00000050784.1"; havana_transcript "OTTMUST00000128937.1";
chr9	HAVANA	UTR	107532455	107532530	0	-	.	gene_id "ENSMUSG00000010064.16"; transcript_id "ENSMUST00000195739.2"; gene_type "protein_coding"; gene_name "Slc38a3"; transcript_type "nonsense_mediated_decay"; transcript_name "Slc38a3-213"; exon_number 6; exon_id "ENSMUSE00001344274.2"; level 2; protein_id "ENSMUSP00000141484.2"; transcript_support_level "3"; mgi_id "MGI:1923507"; tag "mRNA_start_NF"; tag "cds_start_NF"; havana_gene "OTTMUSG00000050784.1"; havana_transcript "OTTMUST00000128935.1";
chr9	HAVANA	exon	107532455	107532579	0	-	.	gene_id "ENSMUSG00000010064.16"; transcript_id "ENSMUST00000167868.8"; gene_type "protein_coding"; gene_name "Slc38a3"; transcript_type "protein_coding"; transcript_name "Slc38a3-202"; exon_number 12; exon_id "ENSMUSE00000221116.2"; level 2; protein_id "ENSMUSP00000130414.2"; transcript_support_level "1"; mgi_id "MGI:1923507"; tag "alternative_5_UTR"; tag "basic"; tag "Ensembl_canonical"; tag "GENCODE_Primary"; tag "appris_principal_1"; tag "CCDS"; ccdsid "CCDS23503.1"; havana_gene "OTTMUSG00000050784.1"; havana_transcript "OTTMUST00000128710.1";
chr9	HAVANA	CDS	107532455	107532579	0	-	2	gene_id "ENSMUSG00000010064.16"; transcript_id "ENSMUST00000167868.8"; gene_type "protein_coding"; gene_name "Slc38a3"; transcript_type "protein_coding"; transcript_name "Slc38a3-202"; exon_number 12; exon_id "ENSMUSE00000221116.2"; level 2; protein_id "ENSMUSP00000130414.2"; transcript_support_level "1"; mgi_id "MGI:1923507"; tag "alternative_5_UTR"; tag "basic"; tag "Ensembl_canonical"; tag "GENCODE_Primary"; tag "appris_principal_1"; tag "CCDS"; ccdsid "CCDS23503.1"; havana_gene "OTTMUSG00000050784.1"; havana_transcript "OTTMUST00000128710.1";
chr9	HAVANA	exon	107532455	107532579	0	-	.	gene_id "ENSMUSG00000010064.16"; transcript_id "ENSMUST00000010208.14"; gene_type "protein_coding"; gene_name "Slc38a3"; transcript_type "protein_coding"; transcript_name "Slc38a3-201"; exon_number 13; exon_id "ENSMUSE00000221116.2"; level 2; protein_id "ENSMUSP00000010208.9"; transcript_support_level "1"; mgi_id "MGI:1923507"; tag "basic"; tag "appris_principal_1"; tag "CCDS"; ccdsid "CCDS23503.1"; havana_gene "OTTMUSG00000050784.1"; havana_transcript "OTTMUST00000128711.1";
chr9	HAVANA	CDS	107532455	107532579	0	-	2	gene_id "ENSMUSG00000010064.16"; transcript_id "ENSMUST00000010208.14"; gene_type "protein_coding"; gene_name "Slc38a3"; transcript_type "protein_coding"; transcript_name "Slc38a3-201"; exon_number 13; exon_id "ENSMUSE00000221116.2"; level 2; protein_id "ENSMUSP00000010208.9"; transcript_support_level "1"; mgi_id "MGI:1923507"; tag "basic"; tag "appris_principal_1"; tag "CCDS"; ccdsid "CCDS23503.1"; havana_gene "OTTMUSG00000050784.1"; havana_transcript "OTTMUST00000128711.1";
chr9	HAVANA	exon	107532455	107532579	0	-	.	gene_id "ENSMUSG00000010064.16"; transcript_id "ENSMUST00000193932.6"; gene_type "protein_coding"; gene_name "Slc38a3"; transcript_type "protein_coding"; transcript_name "Slc38a3-209"; exon_number 13; exon_id "ENSMUSE00000221116.2"; level 2; protein_id "ENSMUSP00000142087.2"; transcript_support_level "1"; mgi_id "MGI:1923507"; tag "basic"; tag "appris_principal_1"; tag "CCDS"; ccdsid "CCDS23503.1"; havana_gene "OTTMUSG00000050784.1"; havana_transcript "OTTMUST00000128713.1";
chr9	HAVANA	CDS	107532455	107532579	0	-	2	gene_id "ENSMUSG00000010064.16"; transcript_id "ENSMUST00000193932.6"; gene_type "protein_coding"; gene_name "Slc38a3"; transcript_type "protein_coding"; transcript_name "Slc38a3-209"; exon_number 13; exon_id "ENSMUSE00000221116.2"; level 2; protein_id "ENSMUSP00000142087.2"; transcript_support_level "1"; mgi_id "MGI:1923507"; tag "basic"; tag "appris_principal_1"; tag "CCDS"; ccdsid "CCDS23503.1"; havana_gene "OTTMUSG00000050784.1"; havana_transcript "OTTMUST00000128713.1";
chr9	HAVANA	exon	107532455	107532579	0	-	.	gene_id "ENSMUSG00000010064.16"; transcript_id "ENSMUST00000177567.8"; gene_type "protein_coding"; gene_name "Slc38a3"; transcript_type "protein_coding"; transcript_name "Slc38a3-203"; exon_number 13; exon_id "ENSMUSE00000221116.2"; level 2; protein_id "ENSMUSP00000137561.2"; transcript_support_level "1"; mgi_id "MGI:1923507"; tag "basic"; tag "appris_principal_1"; tag "CCDS"; ccdsid "CCDS23503.1"; havana_gene "OTTMUSG00000050784.1"; havana_transcript "OTTMUST00000128714.1";
chr9	HAVANA	CDS	107532455	107532579	0	-	2	gene_id "ENSMUSG00000010064.16"; transcript_id "ENSMUST00000177567.8"; gene_type "protein_coding"; gene_name "Slc38a3"; transcript_type "protein_coding"; transcript_name "Slc38a3-203"; exon_number 13; exon_id "ENSMUSE00000221116.2"; level 2; protein_id "ENSMUSP00000137561.2"; transcript_support_level "1"; mgi_id "MGI:1923507"; tag "basic"; tag "appris_principal_1"; tag "CCDS"; ccdsid "CCDS23503.1"; havana_gene "OTTMUSG00000050784.1"; havana_transcript "OTTMUST00000128714.1";
chr9	HAVANA	exon	107532455	107532579	0	-	.	gene_id "ENSMUSG00000010064.16"; transcript_id "ENSMUST00000195739.2"; gene_type "protein_coding"; gene_name "Slc38a3"; transcript_type "nonsense_mediated_decay"; transcript_name "Slc38a3-213"; exon_number 6; exon_id "ENSMUSE00001344274.2"; level 2; protein_id "ENSMUSP00000141484.2"; transcript_support_level "3"; mgi_id "MGI:1923507"; tag "mRNA_start_NF"; tag "cds_start_NF"; havana_gene "OTTMUSG00000050784.1"; havana_transcript "OTTMUST00000128935.1";
chr9	HAVANA	UTR	107532455	107532604	0	-	.	gene_id "ENSMUSG00000010064.16"; transcript_id "ENSMUST00000192211.2"; gene_type "protein_coding"; gene_name "Slc38a3"; transcript_type "nonsense_mediated_decay"; transcript_name "Slc38a3-205"; exon_number 4; exon_id "ENSMUSE00001345874.2"; level 2; protein_id "ENSMUSP00000141569.2"; transcript_support_level "3"; mgi_id "MGI:1923507"; tag "mRNA_start_NF"; tag "cds_start_NF"; havana_gene "OTTMUSG00000050784.1"; havana_transcript "OTTMUST00000128936.1";
chr9	HAVANA	exon	107532455	107532666	0	-	.	gene_id "ENSMUSG00000010064.16"; transcript_id "ENSMUST00000192211.2"; gene_type "protein_coding"; gene_name "Slc38a3"; transcript_type "nonsense_mediated_decay"; transcript_name "Slc38a3-205"; exon_number 4; exon_id "ENSMUSE00001345874.2"; level 2; protein_id "ENSMUSP00000141569.2"; transcript_support_level "3"; mgi_id "MGI:1923507"; tag "mRNA_start_NF"; tag "cds_start_NF"; havana_gene "OTTMUSG00000050784.1"; havana_transcript "OTTMUST00000128936.1";
chr9	HAVANA	exon	107532455	107532884	0	-	.	gene_id "ENSMUSG00000010064.16"; transcript_id "ENSMUST00000194230.2"; gene_type "protein_coding"; gene_name "Slc38a3"; transcript_type "retained_intron"; transcript_name "Slc38a3-210"; exon_number 2; exon_id "ENSMUSE00001339939.2"; level 2; transcript_support_level "5"; mgi_id "MGI:1923507"; havana_gene "OTTMUSG00000050784.1"; havana_transcript "OTTMUST00000128937.1";
chr9	HAVANA	exon	107532455	107533213	0	-	.	gene_id "ENSMUSG00000010064.16"; transcript_id "ENSMUST00000194895.6"; gene_type "protein_coding"; gene_name "Slc38a3"; transcript_type "retained_intron"; transcript_name "Slc38a3-211"; exon_number 10; exon_id "ENSMUSE00001341932.2"; level 2; transcript_support_level "2"; mgi_id "MGI:1923507"; havana_gene "OTTMUSG00000050784.1"; havana_transcript "OTTMUST00000128712.1";
chr9	HAVANA	stop_codon	107532528	107532530	0	-	0	gene_id "ENSMUSG00000010064.16"; transcript_id "ENSMUST00000195739.2"; gene_type "protein_coding"; gene_name "Slc38a3"; transcript_type "nonsense_mediated_decay"; transcript_name "Slc38a3-213"; exon_number 6; exon_id "ENSMUSE00001344274.2"; level 2; protein_id "ENSMUSP00000141484.2"; transcript_support_level "3"; mgi_id "MGI:1923507"; tag "mRNA_start_NF"; tag "cds_start_NF"; havana_gene "OTTMUSG00000050784.1"; havana_transcript "OTTMUST00000128935.1";
chr9	HAVANA	CDS	107532531	107532579	0	-	1	gene_id "ENSMUSG00000010064.16"; transcript_id "ENSMUST00000195739.2"; gene_type "protein_coding"; gene_name "Slc38a3"; transcript_type "nonsense_mediated_decay"; transcript_name "Slc38a3-213"; exon_number 6; exon_id "ENSMUSE00001344274.2"; level 2; protein_id "ENSMUSP00000141484.2"; transcript_support_level "3"; mgi_id "MGI:1923507"; tag "mRNA_start_NF"; tag "cds_start_NF"; havana_gene "OTTMUSG00000050784.1"; havana_transcript "OTTMUST00000128935.1";
chr9	HAVANA	stop_codon	107532602	107532604	0	-	0	gene_id "ENSMUSG00000010064.16"; transcript_id "ENSMUST00000192211.2"; gene_type "protein_coding"; gene_name "Slc38a3"; transcript_type "nonsense_mediated_decay"; transcript_name "Slc38a3-205"; exon_number 4; exon_id "ENSMUSE00001345874.2"; level 2; protein_id "ENSMUSP00000141569.2"; transcript_support_level "3"; mgi_id "MGI:1923507"; tag "mRNA_start_NF"; tag "cds_start_NF"; havana_gene "OTTMUSG00000050784.1"; havana_transcript "OTTMUST00000128936.1";
chr9	HAVANA	CDS	107532605	107532666	0	-	2	gene_id "ENSMUSG00000010064.16"; transcript_id "ENSMUST00000192211.2"; gene_type "protein_coding"; gene_name "Slc38a3"; transcript_type "nonsense_mediated_decay"; transcript_name "Slc38a3-205"; exon_number 4; exon_id "ENSMUSE00001345874.2"; level 2; protein_id "ENSMUSP00000141569.2"; transcript_support_level "3"; mgi_id "MGI:1923507"; tag "mRNA_start_NF"; tag "cds_start_NF"; havana_gene "OTTMUSG00000050784.1"; havana_transcript "OTTMUST00000128936.1";
chr9	HAVANA	exon	107532784	107532884	0	-	.	gene_id "ENSMUSG00000010064.16"; transcript_id "ENSMUST00000167868.8"; gene_type "protein_coding"; gene_name "Slc38a3"; transcript_type "protein_coding"; transcript_name "Slc38a3-202"; exon_number 11; exon_id "ENSMUSE00000221112.2"; level 2; protein_id "ENSMUSP00000130414.2"; transcript_support_level "1"; mgi_id "MGI:1923507"; tag "alternative_5_UTR"; tag "basic"; tag "Ensembl_canonical"; tag "GENCODE_Primary"; tag "appris_principal_1"; tag "CCDS"; ccdsid "CCDS23503.1"; havana_gene "OTTMUSG00000050784.1"; havana_transcript "OTTMUST00000128710.1";
chr9	HAVANA	CDS	107532784	107532884	0	-	1	gene_id "ENSMUSG00000010064.16"; transcript_id "ENSMUST00000167868.8"; gene_type "protein_coding"; gene_name "Slc38a3"; transcript_type "protein_coding"; transcript_name "Slc38a3-202"; exon_number 11; exon_id "ENSMUSE00000221112.2"; level 2; protein_id "ENSMUSP00000130414.2"; transcript_support_level "1"; mgi_id "MGI:1923507"; tag "alternative_5_UTR"; tag "basic"; tag "Ensembl_canonical"; tag "GENCODE_Primary"; tag "appris_principal_1"; tag "CCDS"; ccdsid "CCDS23503.1"; havana_gene "OTTMUSG00000050784.1"; havana_transcript "OTTMUST00000128710.1";
chr9	HAVANA	exon	107532784	107532884	0	-	.	gene_id "ENSMUSG00000010064.16"; transcript_id "ENSMUST00000010208.14"; gene_type "protein_coding"; gene_name "Slc38a3"; transcript_type "protein_coding"; transcript_name "Slc38a3-201"; exon_number 12; exon_id "ENSMUSE00000221112.2"; level 2; protein_id "ENSMUSP00000010208.9"; transcript_support_level "1"; mgi_id "MGI:1923507"; tag "basic"; tag "appris_principal_1"; tag "CCDS"; ccdsid "CCDS23503.1"; havana_gene "OTTMUSG00000050784.1"; havana_transcript "OTTMUST00000128711.1";
chr9	HAVANA	CDS	107532784	107532884	0	-	1	gene_id "ENSMUSG00000010064.16"; transcript_id "ENSMUST00000010208.14"; gene_type "protein_coding"; gene_name "Slc38a3"; transcript_type "protein_coding"; transcript_name "Slc38a3-201"; exon_number 12; exon_id "ENSMUSE00000221112.2"; level 2; protein_id "ENSMUSP00000010208.9"; transcript_support_level "1"; mgi_id "MGI:1923507"; tag "basic"; tag "appris_principal_1"; tag "CCDS"; ccdsid "CCDS23503.1"; havana_gene "OTTMUSG00000050784.1"; havana_transcript "OTTMUST00000128711.1";
chr9	HAVANA	exon	107532784	107532884	0	-	.	gene_id "ENSMUSG00000010064.16"; transcript_id "ENSMUST00000193932.6"; gene_type "protein_coding"; gene_name "Slc38a3"; transcript_type "protein_coding"; transcript_name "Slc38a3-209"; exon_number 12; exon_id "ENSMUSE00000221112.2"; level 2; protein_id "ENSMUSP00000142087.2"; transcript_support_level "1"; mgi_id "MGI:1923507"; tag "basic"; tag "appris_principal_1"; tag "CCDS"; ccdsid "CCDS23503.1"; havana_gene "OTTMUSG00000050784.1"; havana_transcript "OTTMUST00000128713.1";
chr9	HAVANA	CDS	107532784	107532884	0	-	1	gene_id "ENSMUSG00000010064.16"; transcript_id "ENSMUST00000193932.6"; gene_type "protein_coding"; gene_name "Slc38a3"; transcript_type "protein_coding"; transcript_name "Slc38a3-209"; exon_number 12; exon_id "ENSMUSE00000221112.2"; level 2; protein_id "ENSMUSP00000142087.2"; transcript_support_level "1"; mgi_id "MGI:1923507"; tag "basic"; tag "appris_principal_1"; tag "CCDS"; ccdsid "CCDS23503.1"; havana_gene "OTTMUSG00000050784.1"; havana_transcript "OTTMUST00000128713.1";
chr9	HAVANA	exon	107532784	107532884	0	-	.	gene_id "ENSMUSG00000010064.16"; transcript_id "ENSMUST00000177567.8"; gene_type "protein_coding"; gene_name "Slc38a3"; transcript_type "protein_coding"; transcript_name "Slc38a3-203"; exon_number 12; exon_id "ENSMUSE00000221112.2"; level 2; protein_id "ENSMUSP00000137561.2"; transcript_support_level "1"; mgi_id "MGI:1923507"; tag "basic"; tag "appris_principal_1"; tag "CCDS"; ccdsid "CCDS23503.1"; havana_gene "OTTMUSG00000050784.1"; havana_transcript "OTTMUST00000128714.1";
chr9	HAVANA	CDS	107532784	107532884	0	-	1	gene_id "ENSMUSG00000010064.16"; transcript_id "ENSMUST00000177567.8"; gene_type "protein_coding"; gene_name "Slc38a3"; transcript_type "protein_coding"; transcript_name "Slc38a3-203"; exon_number 12; exon_id "ENSMUSE00000221112.2"; level 2; protein_id "ENSMUSP00000137561.2"; transcript_support_level "1"; mgi_id "MGI:1923507"; tag "basic"; tag "appris_principal_1"; tag "CCDS"; ccdsid "CCDS23503.1"; havana_gene "OTTMUSG00000050784.1"; havana_transcript "OTTMUST00000128714.1";
chr9	HAVANA	exon	107532784	107532884	0	-	.	gene_id "ENSMUSG00000010064.16"; transcript_id "ENSMUST00000195739.2"; gene_type "protein_coding"; gene_name "Slc38a3"; transcript_type "nonsense_mediated_decay"; transcript_name "Slc38a3-213"; exon_number 5; exon_id "ENSMUSE00001337049.2"; level 2; protein_id "ENSMUSP00000141484.2"; transcript_support_level "3"; mgi_id "MGI:1923507"; tag "mRNA_start_NF"; tag "cds_start_NF"; havana_gene "OTTMUSG00000050784.1"; havana_transcript "OTTMUST00000128935.1";
chr9	HAVANA	CDS	107532784	107532884	0	-	0	gene_id "ENSMUSG00000010064.16"; transcript_id "ENSMUST00000195739.2"; gene_type "protein_coding"; gene_name "Slc38a3"; transcript_type "nonsense_mediated_decay"; transcript_name "Slc38a3-213"; exon_number 5; exon_id "ENSMUSE00001337049.2"; level 2; protein_id "ENSMUSP00000141484.2"; transcript_support_level "3"; mgi_id "MGI:1923507"; tag "mRNA_start_NF"; tag "cds_start_NF"; havana_gene "OTTMUSG00000050784.1"; havana_transcript "OTTMUST00000128935.1";
chr9	HAVANA	exon	107532784	107532884	0	-	.	gene_id "ENSMUSG00000010064.16"; transcript_id "ENSMUST00000192211.2"; gene_type "protein_coding"; gene_name "Slc38a3"; transcript_type "nonsense_mediated_decay"; transcript_name "Slc38a3-205"; exon_number 3; exon_id "ENSMUSE00000221112.2"; level 2; protein_id "ENSMUSP00000141569.2"; transcript_support_level "3"; mgi_id "MGI:1923507"; tag "mRNA_start_NF"; tag "cds_start_NF"; havana_gene "OTTMUSG00000050784.1"; havana_transcript "OTTMUST00000128936.1";
chr9	HAVANA	CDS	107532784	107532884	0	-	1	gene_id "ENSMUSG00000010064.16"; transcript_id "ENSMUST00000192211.2"; gene_type "protein_coding"; gene_name "Slc38a3"; transcript_type "nonsense_mediated_decay"; transcript_name "Slc38a3-205"; exon_number 3; exon_id "ENSMUSE00000221112.2"; level 2; protein_id "ENSMUSP00000141569.2"; transcript_support_level "3"; mgi_id "MGI:1923507"; tag "mRNA_start_NF"; tag "cds_start_NF"; havana_gene "OTTMUSG00000050784.1"; havana_transcript "OTTMUST00000128936.1";
chr9	HAVANA	exon	107533134	107533213	0	-	.	gene_id "ENSMUSG00000010064.16"; transcript_id "ENSMUST00000167868.8"; gene_type "protein_coding"; gene_name "Slc38a3"; transcript_type "protein_coding"; transcript_name "Slc38a3-202"; exon_number 10; exon_id "ENSMUSE00000530070.2"; level 2; protein_id "ENSMUSP00000130414.2"; transcript_support_level "1"; mgi_id "MGI:1923507"; tag "alternative_5_UTR"; tag "basic"; tag "Ensembl_canonical"; tag "GENCODE_Primary"; tag "appris_principal_1"; tag "CCDS"; ccdsid "CCDS23503.1"; havana_gene "OTTMUSG00000050784.1"; havana_transcript "OTTMUST00000128710.1";
chr9	HAVANA	CDS	107533134	107533213	0	-	0	gene_id "ENSMUSG00000010064.16"; transcript_id "ENSMUST00000167868.8"; gene_type "protein_coding"; gene_name "Slc38a3"; transcript_type "protein_coding"; transcript_name "Slc38a3-202"; exon_number 10; exon_id "ENSMUSE00000530070.2"; level 2; protein_id "ENSMUSP00000130414.2"; transcript_support_level "1"; mgi_id "MGI:1923507"; tag "alternative_5_UTR"; tag "basic"; tag "Ensembl_canonical"; tag "GENCODE_Primary"; tag "appris_principal_1"; tag "CCDS"; ccdsid "CCDS23503.1"; havana_gene "OTTMUSG00000050784.1"; havana_transcript "OTTMUST00000128710.1";
chr9	HAVANA	exon	107533134	107533213	0	-	.	gene_id "ENSMUSG00000010064.16"; transcript_id "ENSMUST00000010208.14"; gene_type "protein_coding"; gene_name "Slc38a3"; transcript_type "protein_coding"; transcript_name "Slc38a3-201"; exon_number 11; exon_id "ENSMUSE00000530070.2"; level 2; protein_id "ENSMUSP00000010208.9"; transcript_support_level "1"; mgi_id "MGI:1923507"; tag "basic"; tag "appris_principal_1"; tag "CCDS"; ccdsid "CCDS23503.1"; havana_gene "OTTMUSG00000050784.1"; havana_transcript "OTTMUST00000128711.1";
chr9	HAVANA	CDS	107533134	107533213	0	-	0	gene_id "ENSMUSG00000010064.16"; transcript_id "ENSMUST00000010208.14"; gene_type "protein_coding"; gene_name "Slc38a3"; transcript_type "protein_coding"; transcript_name "Slc38a3-201"; exon_number 11; exon_id "ENSMUSE00000530070.2"; level 2; protein_id "ENSMUSP00000010208.9"; transcript_support_level "1"; mgi_id "MGI:1923507"; tag "basic"; tag "appris_principal_1"; tag "CCDS"; ccdsid "CCDS23503.1"; havana_gene "OTTMUSG00000050784.1"; havana_transcript "OTTMUST00000128711.1";
chr9	HAVANA	exon	107533134	107533213	0	-	.	gene_id "ENSMUSG00000010064.16"; transcript_id "ENSMUST00000193932.6"; gene_type "protein_coding"; gene_name "Slc38a3"; transcript_type "protein_coding"; transcript_name "Slc38a3-209"; exon_number 11; exon_id "ENSMUSE00000530070.2"; level 2; protein_id "ENSMUSP00000142087.2"; transcript_support_level "1"; mgi_id "MGI:1923507"; tag "basic"; tag "appris_principal_1"; tag "CCDS"; ccdsid "CCDS23503.1"; havana_gene "OTTMUSG00000050784.1"; havana_transcript "OTTMUST00000128713.1";
chr9	HAVANA	CDS	107533134	107533213	0	-	0	gene_id "ENSMUSG00000010064.16"; transcript_id "ENSMUST00000193932.6"; gene_type "protein_coding"; gene_name "Slc38a3"; transcript_type "protein_coding"; transcript_name "Slc38a3-209"; exon_number 11; exon_id "ENSMUSE00000530070.2"; level 2; protein_id "ENSMUSP00000142087.2"; transcript_support_level "1"; mgi_id "MGI:1923507"; tag "basic"; tag "appris_principal_1"; tag "CCDS"; ccdsid "CCDS23503.1"; havana_gene "OTTMUSG00000050784.1"; havana_transcript "OTTMUST00000128713.1";
chr9	HAVANA	exon	107533134	107533213	0	-	.	gene_id "ENSMUSG00000010064.16"; transcript_id "ENSMUST00000177567.8"; gene_type "protein_coding"; gene_name "Slc38a3"; transcript_type "protein_coding"; transcript_name "Slc38a3-203"; exon_number 11; exon_id "ENSMUSE00000530070.2"; level 2; protein_id "ENSMUSP00000137561.2"; transcript_support_level "1"; mgi_id "MGI:1923507"; tag "basic"; tag "appris_principal_1"; tag "CCDS"; ccdsid "CCDS23503.1"; havana_gene "OTTMUSG00000050784.1"; havana_transcript "OTTMUST00000128714.1";
chr9	HAVANA	CDS	107533134	107533213	0	-	0	gene_id "ENSMUSG00000010064.16"; transcript_id "ENSMUST00000177567.8"; gene_type "protein_coding"; gene_name "Slc38a3"; transcript_type "protein_coding"; transcript_name "Slc38a3-203"; exon_number 11; exon_id "ENSMUSE00000530070.2"; level 2; protein_id "ENSMUSP00000137561.2"; transcript_support_level "1"; mgi_id "MGI:1923507"; tag "basic"; tag "appris_principal_1"; tag "CCDS"; ccdsid "CCDS23503.1"; havana_gene "OTTMUSG00000050784.1"; havana_transcript "OTTMUST00000128714.1";
chr9	HAVANA	exon	107533134	107533213	0	-	.	gene_id "ENSMUSG00000010064.16"; transcript_id "ENSMUST00000192211.2"; gene_type "protein_coding"; gene_name "Slc38a3"; transcript_type "nonsense_mediated_decay"; transcript_name "Slc38a3-205"; exon_number 2; exon_id "ENSMUSE00000530070.2"; level 2; protein_id "ENSMUSP00000141569.2"; transcript_support_level "3"; mgi_id "MGI:1923507"; tag "mRNA_start_NF"; tag "cds_start_NF"; havana_gene "OTTMUSG00000050784.1"; havana_transcript "OTTMUST00000128936.1";
chr9	HAVANA	CDS	107533134	107533213	0	-	0	gene_id "ENSMUSG00000010064.16"; transcript_id "ENSMUST00000192211.2"; gene_type "protein_coding"; gene_name "Slc38a3"; transcript_type "nonsense_mediated_decay"; transcript_name "Slc38a3-205"; exon_number 2; exon_id "ENSMUSE00000530070.2"; level 2; protein_id "ENSMUSP00000141569.2"; transcript_support_level "3"; mgi_id "MGI:1923507"; tag "mRNA_start_NF"; tag "cds_start_NF"; havana_gene "OTTMUSG00000050784.1"; havana_transcript "OTTMUST00000128936.1";
chr9	HAVANA	exon	107533134	107533219	0	-	.	gene_id "ENSMUSG00000010064.16"; transcript_id "ENSMUST00000194230.2"; gene_type "protein_coding"; gene_name "Slc38a3"; transcript_type "retained_intron"; transcript_name "Slc38a3-210"; exon_number 1; exon_id "ENSMUSE00001341662.2"; level 2; transcript_support_level "5"; mgi_id "MGI:1923507"; havana_gene "OTTMUSG00000050784.1"; havana_transcript "OTTMUST00000128937.1";
chr9	HAVANA	exon	107533163	107533213	0	-	.	gene_id "ENSMUSG00000010064.16"; transcript_id "ENSMUST00000195739.2"; gene_type "protein_coding"; gene_name "Slc38a3"; transcript_type "nonsense_mediated_decay"; transcript_name "Slc38a3-213"; exon_number 4; exon_id "ENSMUSE00001341308.2"; level 2; protein_id "ENSMUSP00000141484.2"; transcript_support_level "3"; mgi_id "MGI:1923507"; tag "mRNA_start_NF"; tag "cds_start_NF"; havana_gene "OTTMUSG00000050784.1"; havana_transcript "OTTMUST00000128935.1";
chr9	HAVANA	CDS	107533163	107533213	0	-	0	gene_id "ENSMUSG00000010064.16"; transcript_id "ENSMUST00000195739.2"; gene_type "protein_coding"; gene_name "Slc38a3"; transcript_type "nonsense_mediated_decay"; transcript_name "Slc38a3-213"; exon_number 4; exon_id "ENSMUSE00001341308.2"; level 2; protein_id "ENSMUSP00000141484.2"; transcript_support_level "3"; mgi_id "MGI:1923507"; tag "mRNA_start_NF"; tag "cds_start_NF"; havana_gene "OTTMUSG00000050784.1"; havana_transcript "OTTMUST00000128935.1";
chr9	HAVANA	exon	107533299	107533428	0	-	.	gene_id "ENSMUSG00000010064.16"; transcript_id "ENSMUST00000192211.2"; gene_type "protein_coding"; gene_name "Slc38a3"; transcript_type "nonsense_mediated_decay"; transcript_name "Slc38a3-205"; exon_number 1; exon_id "ENSMUSE00001341905.2"; level 2; protein_id "ENSMUSP00000141569.2"; transcript_support_level "3"; mgi_id "MGI:1923507"; tag "mRNA_start_NF"; tag "cds_start_NF"; havana_gene "OTTMUSG00000050784.1"; havana_transcript "OTTMUST00000128936.1";
chr9	HAVANA	CDS	107533299	107533428	0	-	1	gene_id "ENSMUSG00000010064.16"; transcript_id "ENSMUST00000192211.2"; gene_type "protein_coding"; gene_name "Slc38a3"; transcript_type "nonsense_mediated_decay"; transcript_name "Slc38a3-205"; exon_number 1; exon_id "ENSMUSE00001341905.2"; level 2; protein_id "ENSMUSP00000141569.2"; transcript_support_level "3"; mgi_id "MGI:1923507"; tag "mRNA_start_NF"; tag "cds_start_NF"; havana_gene "OTTMUSG00000050784.1"; havana_transcript "OTTMUST00000128936.1";
chr9	HAVANA	exon	107533299	107533469	0	-	.	gene_id "ENSMUSG00000010064.16"; transcript_id "ENSMUST00000167868.8"; gene_type "protein_coding"; gene_name "Slc38a3"; transcript_type "protein_coding"; transcript_name "Slc38a3-202"; exon_number 9; exon_id "ENSMUSE00000221109.2"; level 2; protein_id "ENSMUSP00000130414.2"; transcript_support_level "1"; mgi_id "MGI:1923507"; tag "alternative_5_UTR"; tag "basic"; tag "Ensembl_canonical"; tag "GENCODE_Primary"; tag "appris_principal_1"; tag "CCDS"; ccdsid "CCDS23503.1"; havana_gene "OTTMUSG00000050784.1"; havana_transcript "OTTMUST00000128710.1";
chr9	HAVANA	CDS	107533299	107533469	0	-	0	gene_id "ENSMUSG00000010064.16"; transcript_id "ENSMUST00000167868.8"; gene_type "protein_coding"; gene_name "Slc38a3"; transcript_type "protein_coding"; transcript_name "Slc38a3-202"; exon_number 9; exon_id "ENSMUSE00000221109.2"; level 2; protein_id "ENSMUSP00000130414.2"; transcript_support_level "1"; mgi_id "MGI:1923507"; tag "alternative_5_UTR"; tag "basic"; tag "Ensembl_canonical"; tag "GENCODE_Primary"; tag "appris_principal_1"; tag "CCDS"; ccdsid "CCDS23503.1"; havana_gene "OTTMUSG00000050784.1"; havana_transcript "OTTMUST00000128710.1";
chr9	HAVANA	exon	107533299	107533469	0	-	.	gene_id "ENSMUSG00000010064.16"; transcript_id "ENSMUST00000010208.14"; gene_type "protein_coding"; gene_name "Slc38a3"; transcript_type "protein_coding"; transcript_name "Slc38a3-201"; exon_number 10; exon_id "ENSMUSE00000221109.2"; level 2; protein_id "ENSMUSP00000010208.9"; transcript_support_level "1"; mgi_id "MGI:1923507"; tag "basic"; tag "appris_principal_1"; tag "CCDS"; ccdsid "CCDS23503.1"; havana_gene "OTTMUSG00000050784.1"; havana_transcript "OTTMUST00000128711.1";
chr9	HAVANA	CDS	107533299	107533469	0	-	0	gene_id "ENSMUSG00000010064.16"; transcript_id "ENSMUST00000010208.14"; gene_type "protein_coding"; gene_name "Slc38a3"; transcript_type "protein_coding"; transcript_name "Slc38a3-201"; exon_number 10; exon_id "ENSMUSE00000221109.2"; level 2; protein_id "ENSMUSP00000010208.9"; transcript_support_level "1"; mgi_id "MGI:1923507"; tag "basic"; tag "appris_principal_1"; tag "CCDS"; ccdsid "CCDS23503.1"; havana_gene "OTTMUSG00000050784.1"; havana_transcript "OTTMUST00000128711.1";
chr9	HAVANA	exon	107533299	107533469	0	-	.	gene_id "ENSMUSG00000010064.16"; transcript_id "ENSMUST00000193932.6"; gene_type "protein_coding"; gene_name "Slc38a3"; transcript_type "protein_coding"; transcript_name "Slc38a3-209"; exon_number 10; exon_id "ENSMUSE00000221109.2"; level 2; protein_id "ENSMUSP00000142087.2"; transcript_support_level "1"; mgi_id "MGI:1923507"; tag "basic"; tag "appris_principal_1"; tag "CCDS"; ccdsid "CCDS23503.1"; havana_gene "OTTMUSG00000050784.1"; havana_transcript "OTTMUST00000128713.1";
chr9	HAVANA	CDS	107533299	107533469	0	-	0	gene_id "ENSMUSG00000010064.16"; transcript_id "ENSMUST00000193932.6"; gene_type "protein_coding"; gene_name "Slc38a3"; transcript_type "protein_coding"; transcript_name "Slc38a3-209"; exon_number 10; exon_id "ENSMUSE00000221109.2"; level 2; protein_id "ENSMUSP00000142087.2"; transcript_support_level "1"; mgi_id "MGI:1923507"; tag "basic"; tag "appris_principal_1"; tag "CCDS"; ccdsid "CCDS23503.1"; havana_gene "OTTMUSG00000050784.1"; havana_transcript "OTTMUST00000128713.1";
chr9	HAVANA	exon	107533299	107533469	0	-	.	gene_id "ENSMUSG00000010064.16"; transcript_id "ENSMUST00000177567.8"; gene_type "protein_coding"; gene_name "Slc38a3"; transcript_type "protein_coding"; transcript_name "Slc38a3-203"; exon_number 10; exon_id "ENSMUSE00000221109.2"; level 2; protein_id "ENSMUSP00000137561.2"; transcript_support_level "1"; mgi_id "MGI:1923507"; tag "basic"; tag "appris_principal_1"; tag "CCDS"; ccdsid "CCDS23503.1"; havana_gene "OTTMUSG00000050784.1"; havana_transcript "OTTMUST00000128714.1";
chr9	HAVANA	CDS	107533299	107533469	0	-	0	gene_id "ENSMUSG00000010064.16"; transcript_id "ENSMUST00000177567.8"; gene_type "protein_coding"; gene_name "Slc38a3"; transcript_type "protein_coding"; transcript_name "Slc38a3-203"; exon_number 10; exon_id "ENSMUSE00000221109.2"; level 2; protein_id "ENSMUSP00000137561.2"; transcript_support_level "1"; mgi_id "MGI:1923507"; tag "basic"; tag "appris_principal_1"; tag "CCDS"; ccdsid "CCDS23503.1"; havana_gene "OTTMUSG00000050784.1"; havana_transcript "OTTMUST00000128714.1";
chr9	HAVANA	exon	107533299	107533469	0	-	.	gene_id "ENSMUSG00000010064.16"; transcript_id "ENSMUST00000195739.2"; gene_type "protein_coding"; gene_name "Slc38a3"; transcript_type "nonsense_mediated_decay"; transcript_name "Slc38a3-213"; exon_number 3; exon_id "ENSMUSE00000221109.2"; level 2; protein_id "ENSMUSP00000141484.2"; transcript_support_level "3"; mgi_id "MGI:1923507"; tag "mRNA_start_NF"; tag "cds_start_NF"; havana_gene "OTTMUSG00000050784.1"; havana_transcript "OTTMUST00000128935.1";
chr9	HAVANA	CDS	107533299	107533469	0	-	0	gene_id "ENSMUSG00000010064.16"; transcript_id "ENSMUST00000195739.2"; gene_type "protein_coding"; gene_name "Slc38a3"; transcript_type "nonsense_mediated_decay"; transcript_name "Slc38a3-213"; exon_number 3; exon_id "ENSMUSE00000221109.2"; level 2; protein_id "ENSMUSP00000141484.2"; transcript_support_level "3"; mgi_id "MGI:1923507"; tag "mRNA_start_NF"; tag "cds_start_NF"; havana_gene "OTTMUSG00000050784.1"; havana_transcript "OTTMUST00000128935.1";
chr9	HAVANA	exon	107533299	107533713	0	-	.	gene_id "ENSMUSG00000010064.16"; transcript_id "ENSMUST00000194895.6"; gene_type "protein_coding"; gene_name "Slc38a3"; transcript_type "retained_intron"; transcript_name "Slc38a3-211"; exon_number 9; exon_id "ENSMUSE00001492006.1"; level 2; transcript_support_level "2"; mgi_id "MGI:1923507"; havana_gene "OTTMUSG00000050784.1"; havana_transcript "OTTMUST00000128712.1";
chr9	HAVANA	exon	107533601	107533713	0	-	.	gene_id "ENSMUSG00000010064.16"; transcript_id "ENSMUST00000195033.2"; gene_type "protein_coding"; gene_name "Slc38a3"; transcript_type "retained_intron"; transcript_name "Slc38a3-212"; exon_number 2; exon_id "ENSMUSE00001336503.2"; level 2; transcript_support_level "2"; mgi_id "MGI:1923507"; havana_gene "OTTMUSG00000050784.1"; havana_transcript "OTTMUST00000128938.1";
chr9	HAVANA	transcript	107533601	107534460	0	-	.	gene_id "ENSMUSG00000010064.16"; transcript_id "ENSMUST00000195033.2"; gene_type "protein_coding"; gene_name "Slc38a3"; transcript_type "retained_intron"; transcript_name "Slc38a3-212"; level 2; transcript_support_level "2"; mgi_id "MGI:1923507"; havana_gene "OTTMUSG00000050784.1"; havana_transcript "OTTMUST00000128938.1";
chr9	HAVANA	exon	107533655	107533713	0	-	.	gene_id "ENSMUSG00000010064.16"; transcript_id "ENSMUST00000167868.8"; gene_type "protein_coding"; gene_name "Slc38a3"; transcript_type "protein_coding"; transcript_name "Slc38a3-202"; exon_number 8; exon_id "ENSMUSE00000221111.2"; level 2; protein_id "ENSMUSP00000130414.2"; transcript_support_level "1"; mgi_id "MGI:1923507"; tag "alternative_5_UTR"; tag "basic"; tag "Ensembl_canonical"; tag "GENCODE_Primary"; tag "appris_principal_1"; tag "CCDS"; ccdsid "CCDS23503.1"; havana_gene "OTTMUSG00000050784.1"; havana_transcript "OTTMUST00000128710.1";
chr9	HAVANA	CDS	107533655	107533713	0	-	2	gene_id "ENSMUSG00000010064.16"; transcript_id "ENSMUST00000167868.8"; gene_type "protein_coding"; gene_name "Slc38a3"; transcript_type "protein_coding"; transcript_name "Slc38a3-202"; exon_number 8; exon_id "ENSMUSE00000221111.2"; level 2; protein_id "ENSMUSP00000130414.2"; transcript_support_level "1"; mgi_id "MGI:1923507"; tag "alternative_5_UTR"; tag "basic"; tag "Ensembl_canonical"; tag "GENCODE_Primary"; tag "appris_principal_1"; tag "CCDS"; ccdsid "CCDS23503.1"; havana_gene "OTTMUSG00000050784.1"; havana_transcript "OTTMUST00000128710.1";
chr9	HAVANA	exon	107533655	107533713	0	-	.	gene_id "ENSMUSG00000010064.16"; transcript_id "ENSMUST00000010208.14"; gene_type "protein_coding"; gene_name "Slc38a3"; transcript_type "protein_coding"; transcript_name "Slc38a3-201"; exon_number 9; exon_id "ENSMUSE00000221111.2"; level 2; protein_id "ENSMUSP00000010208.9"; transcript_support_level "1"; mgi_id "MGI:1923507"; tag "basic"; tag "appris_principal_1"; tag "CCDS"; ccdsid "CCDS23503.1"; havana_gene "OTTMUSG00000050784.1"; havana_transcript "OTTMUST00000128711.1";
chr9	HAVANA	CDS	107533655	107533713	0	-	2	gene_id "ENSMUSG00000010064.16"; transcript_id "ENSMUST00000010208.14"; gene_type "protein_coding"; gene_name "Slc38a3"; transcript_type "protein_coding"; transcript_name "Slc38a3-201"; exon_number 9; exon_id "ENSMUSE00000221111.2"; level 2; protein_id "ENSMUSP00000010208.9"; transcript_support_level "1"; mgi_id "MGI:1923507"; tag "basic"; tag "appris_principal_1"; tag "CCDS"; ccdsid "CCDS23503.1"; havana_gene "OTTMUSG00000050784.1"; havana_transcript "OTTMUST00000128711.1";
chr9	HAVANA	exon	107533655	107533713	0	-	.	gene_id "ENSMUSG00000010064.16"; transcript_id "ENSMUST00000193932.6"; gene_type "protein_coding"; gene_name "Slc38a3"; transcript_type "protein_coding"; transcript_name "Slc38a3-209"; exon_number 9; exon_id "ENSMUSE00000221111.2"; level 2; protein_id "ENSMUSP00000142087.2"; transcript_support_level "1"; mgi_id "MGI:1923507"; tag "basic"; tag "appris_principal_1"; tag "CCDS"; ccdsid "CCDS23503.1"; havana_gene "OTTMUSG00000050784.1"; havana_transcript "OTTMUST00000128713.1";
chr9	HAVANA	CDS	107533655	107533713	0	-	2	gene_id "ENSMUSG00000010064.16"; transcript_id "ENSMUST00000193932.6"; gene_type "protein_coding"; gene_name "Slc38a3"; transcript_type "protein_coding"; transcript_name "Slc38a3-209"; exon_number 9; exon_id "ENSMUSE00000221111.2"; level 2; protein_id "ENSMUSP00000142087.2"; transcript_support_level "1"; mgi_id "MGI:1923507"; tag "basic"; tag "appris_principal_1"; tag "CCDS"; ccdsid "CCDS23503.1"; havana_gene "OTTMUSG00000050784.1"; havana_transcript "OTTMUST00000128713.1";
chr9	HAVANA	exon	107533655	107533713	0	-	.	gene_id "ENSMUSG00000010064.16"; transcript_id "ENSMUST00000177567.8"; gene_type "protein_coding"; gene_name "Slc38a3"; transcript_type "protein_coding"; transcript_name "Slc38a3-203"; exon_number 9; exon_id "ENSMUSE00000221111.2"; level 2; protein_id "ENSMUSP00000137561.2"; transcript_support_level "1"; mgi_id "MGI:1923507"; tag "basic"; tag "appris_principal_1"; tag "CCDS"; ccdsid "CCDS23503.1"; havana_gene "OTTMUSG00000050784.1"; havana_transcript "OTTMUST00000128714.1";
chr9	HAVANA	CDS	107533655	107533713	0	-	2	gene_id "ENSMUSG00000010064.16"; transcript_id "ENSMUST00000177567.8"; gene_type "protein_coding"; gene_name "Slc38a3"; transcript_type "protein_coding"; transcript_name "Slc38a3-203"; exon_number 9; exon_id "ENSMUSE00000221111.2"; level 2; protein_id "ENSMUSP00000137561.2"; transcript_support_level "1"; mgi_id "MGI:1923507"; tag "basic"; tag "appris_principal_1"; tag "CCDS"; ccdsid "CCDS23503.1"; havana_gene "OTTMUSG00000050784.1"; havana_transcript "OTTMUST00000128714.1";
chr9	HAVANA	exon	107533655	107533713	0	-	.	gene_id "ENSMUSG00000010064.16"; transcript_id "ENSMUST00000195739.2"; gene_type "protein_coding"; gene_name "Slc38a3"; transcript_type "nonsense_mediated_decay"; transcript_name "Slc38a3-213"; exon_number 2; exon_id "ENSMUSE00000221111.2"; level 2; protein_id "ENSMUSP00000141484.2"; transcript_support_level "3"; mgi_id "MGI:1923507"; tag "mRNA_start_NF"; tag "cds_start_NF"; havana_gene "OTTMUSG00000050784.1"; havana_transcript "OTTMUST00000128935.1";
chr9	HAVANA	CDS	107533655	107533713	0	-	2	gene_id "ENSMUSG00000010064.16"; transcript_id "ENSMUST00000195739.2"; gene_type "protein_coding"; gene_name "Slc38a3"; transcript_type "nonsense_mediated_decay"; transcript_name "Slc38a3-213"; exon_number 2; exon_id "ENSMUSE00000221111.2"; level 2; protein_id "ENSMUSP00000141484.2"; transcript_support_level "3"; mgi_id "MGI:1923507"; tag "mRNA_start_NF"; tag "cds_start_NF"; havana_gene "OTTMUSG00000050784.1"; havana_transcript "OTTMUST00000128935.1";
chr9	HAVANA	exon	107533794	107533841	0	-	.	gene_id "ENSMUSG00000010064.16"; transcript_id "ENSMUST00000195739.2"; gene_type "protein_coding"; gene_name "Slc38a3"; transcript_type "nonsense_mediated_decay"; transcript_name "Slc38a3-213"; exon_number 1; exon_id "ENSMUSE00001342856.2"; level 2; protein_id "ENSMUSP00000141484.2"; transcript_support_level "3"; mgi_id "MGI:1923507"; tag "mRNA_start_NF"; tag "cds_start_NF"; havana_gene "OTTMUSG00000050784.1"; havana_transcript "OTTMUST00000128935.1";
chr9	HAVANA	CDS	107533794	107533841	0	-	2	gene_id "ENSMUSG00000010064.16"; transcript_id "ENSMUST00000195739.2"; gene_type "protein_coding"; gene_name "Slc38a3"; transcript_type "nonsense_mediated_decay"; transcript_name "Slc38a3-213"; exon_number 1; exon_id "ENSMUSE00001342856.2"; level 2; protein_id "ENSMUSP00000141484.2"; transcript_support_level "3"; mgi_id "MGI:1923507"; tag "mRNA_start_NF"; tag "cds_start_NF"; havana_gene "OTTMUSG00000050784.1"; havana_transcript "OTTMUST00000128935.1";
chr9	HAVANA	exon	107533794	107533876	0	-	.	gene_id "ENSMUSG00000010064.16"; transcript_id "ENSMUST00000167868.8"; gene_type "protein_coding"; gene_name "Slc38a3"; transcript_type "protein_coding"; transcript_name "Slc38a3-202"; exon_number 7; exon_id "ENSMUSE00000221117.2"; level 2; protein_id "ENSMUSP00000130414.2"; transcript_support_level "1"; mgi_id "MGI:1923507"; tag "alternative_5_UTR"; tag "basic"; tag "Ensembl_canonical"; tag "GENCODE_Primary"; tag "appris_principal_1"; tag "CCDS"; ccdsid "CCDS23503.1"; havana_gene "OTTMUSG00000050784.1"; havana_transcript "OTTMUST00000128710.1";
chr9	HAVANA	CDS	107533794	107533876	0	-	1	gene_id "ENSMUSG00000010064.16"; transcript_id "ENSMUST00000167868.8"; gene_type "protein_coding"; gene_name "Slc38a3"; transcript_type "protein_coding"; transcript_name "Slc38a3-202"; exon_number 7; exon_id "ENSMUSE00000221117.2"; level 2; protein_id "ENSMUSP00000130414.2"; transcript_support_level "1"; mgi_id "MGI:1923507"; tag "alternative_5_UTR"; tag "basic"; tag "Ensembl_canonical"; tag "GENCODE_Primary"; tag "appris_principal_1"; tag "CCDS"; ccdsid "CCDS23503.1"; havana_gene "OTTMUSG00000050784.1"; havana_transcript "OTTMUST00000128710.1";
chr9	HAVANA	exon	107533794	107533876	0	-	.	gene_id "ENSMUSG00000010064.16"; transcript_id "ENSMUST00000010208.14"; gene_type "protein_coding"; gene_name "Slc38a3"; transcript_type "protein_coding"; transcript_name "Slc38a3-201"; exon_number 8; exon_id "ENSMUSE00000221117.2"; level 2; protein_id "ENSMUSP00000010208.9"; transcript_support_level "1"; mgi_id "MGI:1923507"; tag "basic"; tag "appris_principal_1"; tag "CCDS"; ccdsid "CCDS23503.1"; havana_gene "OTTMUSG00000050784.1"; havana_transcript "OTTMUST00000128711.1";
chr9	HAVANA	CDS	107533794	107533876	0	-	1	gene_id "ENSMUSG00000010064.16"; transcript_id "ENSMUST00000010208.14"; gene_type "protein_coding"; gene_name "Slc38a3"; transcript_type "protein_coding"; transcript_name "Slc38a3-201"; exon_number 8; exon_id "ENSMUSE00000221117.2"; level 2; protein_id "ENSMUSP00000010208.9"; transcript_support_level "1"; mgi_id "MGI:1923507"; tag "basic"; tag "appris_principal_1"; tag "CCDS"; ccdsid "CCDS23503.1"; havana_gene "OTTMUSG00000050784.1"; havana_transcript "OTTMUST00000128711.1";
chr9	HAVANA	exon	107533794	107533876	0	-	.	gene_id "ENSMUSG00000010064.16"; transcript_id "ENSMUST00000194895.6"; gene_type "protein_coding"; gene_name "Slc38a3"; transcript_type "retained_intron"; transcript_name "Slc38a3-211"; exon_number 8; exon_id "ENSMUSE00001491982.1"; level 2; transcript_support_level "2"; mgi_id "MGI:1923507"; havana_gene "OTTMUSG00000050784.1"; havana_transcript "OTTMUST00000128712.1";
chr9	HAVANA	exon	107533794	107533876	0	-	.	gene_id "ENSMUSG00000010064.16"; transcript_id "ENSMUST00000193932.6"; gene_type "protein_coding"; gene_name "Slc38a3"; transcript_type "protein_coding"; transcript_name "Slc38a3-209"; exon_number 8; exon_id "ENSMUSE00000221117.2"; level 2; protein_id "ENSMUSP00000142087.2"; transcript_support_level "1"; mgi_id "MGI:1923507"; tag "basic"; tag "appris_principal_1"; tag "CCDS"; ccdsid "CCDS23503.1"; havana_gene "OTTMUSG00000050784.1"; havana_transcript "OTTMUST00000128713.1";
chr9	HAVANA	CDS	107533794	107533876	0	-	1	gene_id "ENSMUSG00000010064.16"; transcript_id "ENSMUST00000193932.6"; gene_type "protein_coding"; gene_name "Slc38a3"; transcript_type "protein_coding"; transcript_name "Slc38a3-209"; exon_number 8; exon_id "ENSMUSE00000221117.2"; level 2; protein_id "ENSMUSP00000142087.2"; transcript_support_level "1"; mgi_id "MGI:1923507"; tag "basic"; tag "appris_principal_1"; tag "CCDS"; ccdsid "CCDS23503.1"; havana_gene "OTTMUSG00000050784.1"; havana_transcript "OTTMUST00000128713.1";
chr9	HAVANA	exon	107533794	107533876	0	-	.	gene_id "ENSMUSG00000010064.16"; transcript_id "ENSMUST00000177567.8"; gene_type "protein_coding"; gene_name "Slc38a3"; transcript_type "protein_coding"; transcript_name "Slc38a3-203"; exon_number 8; exon_id "ENSMUSE00000221117.2"; level 2; protein_id "ENSMUSP00000137561.2"; transcript_support_level "1"; mgi_id "MGI:1923507"; tag "basic"; tag "appris_principal_1"; tag "CCDS"; ccdsid "CCDS23503.1"; havana_gene "OTTMUSG00000050784.1"; havana_transcript "OTTMUST00000128714.1";
chr9	HAVANA	CDS	107533794	107533876	0	-	1	gene_id "ENSMUSG00000010064.16"; transcript_id "ENSMUST00000177567.8"; gene_type "protein_coding"; gene_name "Slc38a3"; transcript_type "protein_coding"; transcript_name "Slc38a3-203"; exon_number 8; exon_id "ENSMUSE00000221117.2"; level 2; protein_id "ENSMUSP00000137561.2"; transcript_support_level "1"; mgi_id "MGI:1923507"; tag "basic"; tag "appris_principal_1"; tag "CCDS"; ccdsid "CCDS23503.1"; havana_gene "OTTMUSG00000050784.1"; havana_transcript "OTTMUST00000128714.1";
chr9	HAVANA	exon	107533794	107534460	0	-	.	gene_id "ENSMUSG00000010064.16"; transcript_id "ENSMUST00000195033.2"; gene_type "protein_coding"; gene_name "Slc38a3"; transcript_type "retained_intron"; transcript_name "Slc38a3-212"; exon_number 1; exon_id "ENSMUSE00001343725.2"; level 2; transcript_support_level "2"; mgi_id "MGI:1923507"; havana_gene "OTTMUSG00000050784.1"; havana_transcript "OTTMUST00000128938.1";
chr9	HAVANA	exon	107534096	107534257	0	-	.	gene_id "ENSMUSG00000010064.16"; transcript_id "ENSMUST00000191923.2"; gene_type "protein_coding"; gene_name "Slc38a3"; transcript_type "protein_coding_CDS_not_defined"; transcript_name "Slc38a3-204"; exon_number 7; exon_id "ENSMUSE00001338142.2"; level 2; transcript_support_level "3"; mgi_id "MGI:1923507"; havana_gene "OTTMUSG00000050784.1"; havana_transcript "OTTMUST00000128939.1";
chr9	HAVANA	transcript	107534096	107536418	0	-	.	gene_id "ENSMUSG00000010064.16"; transcript_id "ENSMUST00000191923.2"; gene_type "protein_coding"; gene_name "Slc38a3"; transcript_type "protein_coding_CDS_not_defined"; transcript_name "Slc38a3-204"; level 2; transcript_support_level "3"; mgi_id "MGI:1923507"; havana_gene "OTTMUSG00000050784.1"; havana_transcript "OTTMUST00000128939.1";
chr9	HAVANA	exon	107534829	107534910	0	-	.	gene_id "ENSMUSG00000010064.16"; transcript_id "ENSMUST00000167868.8"; gene_type "protein_coding"; gene_name "Slc38a3"; transcript_type "protein_coding"; transcript_name "Slc38a3-202"; exon_number 6; exon_id "ENSMUSE00001371555.2"; level 2; protein_id "ENSMUSP00000130414.2"; transcript_support_level "1"; mgi_id "MGI:1923507"; tag "alternative_5_UTR"; tag "basic"; tag "Ensembl_canonical"; tag "GENCODE_Primary"; tag "appris_principal_1"; tag "CCDS"; ccdsid "CCDS23503.1"; havana_gene "OTTMUSG00000050784.1"; havana_transcript "OTTMUST00000128710.1";
chr9	HAVANA	CDS	107534829	107534910	0	-	2	gene_id "ENSMUSG00000010064.16"; transcript_id "ENSMUST00000167868.8"; gene_type "protein_coding"; gene_name "Slc38a3"; transcript_type "protein_coding"; transcript_name "Slc38a3-202"; exon_number 6; exon_id "ENSMUSE00001371555.2"; level 2; protein_id "ENSMUSP00000130414.2"; transcript_support_level "1"; mgi_id "MGI:1923507"; tag "alternative_5_UTR"; tag "basic"; tag "Ensembl_canonical"; tag "GENCODE_Primary"; tag "appris_principal_1"; tag "CCDS"; ccdsid "CCDS23503.1"; havana_gene "OTTMUSG00000050784.1"; havana_transcript "OTTMUST00000128710.1";
chr9	HAVANA	exon	107534829	107534910	0	-	.	gene_id "ENSMUSG00000010064.16"; transcript_id "ENSMUST00000010208.14"; gene_type "protein_coding"; gene_name "Slc38a3"; transcript_type "protein_coding"; transcript_name "Slc38a3-201"; exon_number 7; exon_id "ENSMUSE00001371555.2"; level 2; protein_id "ENSMUSP00000010208.9"; transcript_support_level "1"; mgi_id "MGI:1923507"; tag "basic"; tag "appris_principal_1"; tag "CCDS"; ccdsid "CCDS23503.1"; havana_gene "OTTMUSG00000050784.1"; havana_transcript "OTTMUST00000128711.1";
chr9	HAVANA	CDS	107534829	107534910	0	-	2	gene_id "ENSMUSG00000010064.16"; transcript_id "ENSMUST00000010208.14"; gene_type "protein_coding"; gene_name "Slc38a3"; transcript_type "protein_coding"; transcript_name "Slc38a3-201"; exon_number 7; exon_id "ENSMUSE00001371555.2"; level 2; protein_id "ENSMUSP00000010208.9"; transcript_support_level "1"; mgi_id "MGI:1923507"; tag "basic"; tag "appris_principal_1"; tag "CCDS"; ccdsid "CCDS23503.1"; havana_gene "OTTMUSG00000050784.1"; havana_transcript "OTTMUST00000128711.1";
chr9	HAVANA	exon	107534829	107534910	0	-	.	gene_id "ENSMUSG00000010064.16"; transcript_id "ENSMUST00000194895.6"; gene_type "protein_coding"; gene_name "Slc38a3"; transcript_type "retained_intron"; transcript_name "Slc38a3-211"; exon_number 7; exon_id "ENSMUSE00001491999.1"; level 2; transcript_support_level "2"; mgi_id "MGI:1923507"; havana_gene "OTTMUSG00000050784.1"; havana_transcript "OTTMUST00000128712.1";
chr9	HAVANA	exon	107534829	107534910	0	-	.	gene_id "ENSMUSG00000010064.16"; transcript_id "ENSMUST00000193932.6"; gene_type "protein_coding"; gene_name "Slc38a3"; transcript_type "protein_coding"; transcript_name "Slc38a3-209"; exon_number 7; exon_id "ENSMUSE00001371555.2"; level 2; protein_id "ENSMUSP00000142087.2"; transcript_support_level "1"; mgi_id "MGI:1923507"; tag "basic"; tag "appris_principal_1"; tag "CCDS"; ccdsid "CCDS23503.1"; havana_gene "OTTMUSG00000050784.1"; havana_transcript "OTTMUST00000128713.1";
chr9	HAVANA	CDS	107534829	107534910	0	-	2	gene_id "ENSMUSG00000010064.16"; transcript_id "ENSMUST00000193932.6"; gene_type "protein_coding"; gene_name "Slc38a3"; transcript_type "protein_coding"; transcript_name "Slc38a3-209"; exon_number 7; exon_id "ENSMUSE00001371555.2"; level 2; protein_id "ENSMUSP00000142087.2"; transcript_support_level "1"; mgi_id "MGI:1923507"; tag "basic"; tag "appris_principal_1"; tag "CCDS"; ccdsid "CCDS23503.1"; havana_gene "OTTMUSG00000050784.1"; havana_transcript "OTTMUST00000128713.1";
chr9	HAVANA	exon	107534829	107534910	0	-	.	gene_id "ENSMUSG00000010064.16"; transcript_id "ENSMUST00000177567.8"; gene_type "protein_coding"; gene_name "Slc38a3"; transcript_type "protein_coding"; transcript_name "Slc38a3-203"; exon_number 7; exon_id "ENSMUSE00001371555.2"; level 2; protein_id "ENSMUSP00000137561.2"; transcript_support_level "1"; mgi_id "MGI:1923507"; tag "basic"; tag "appris_principal_1"; tag "CCDS"; ccdsid "CCDS23503.1"; havana_gene "OTTMUSG00000050784.1"; havana_transcript "OTTMUST00000128714.1";
chr9	HAVANA	CDS	107534829	107534910	0	-	2	gene_id "ENSMUSG00000010064.16"; transcript_id "ENSMUST00000177567.8"; gene_type "protein_coding"; gene_name "Slc38a3"; transcript_type "protein_coding"; transcript_name "Slc38a3-203"; exon_number 7; exon_id "ENSMUSE00001371555.2"; level 2; protein_id "ENSMUSP00000137561.2"; transcript_support_level "1"; mgi_id "MGI:1923507"; tag "basic"; tag "appris_principal_1"; tag "CCDS"; ccdsid "CCDS23503.1"; havana_gene "OTTMUSG00000050784.1"; havana_transcript "OTTMUST00000128714.1";
chr9	HAVANA	exon	107534829	107534910	0	-	.	gene_id "ENSMUSG00000010064.16"; transcript_id "ENSMUST00000191923.2"; gene_type "protein_coding"; gene_name "Slc38a3"; transcript_type "protein_coding_CDS_not_defined"; transcript_name "Slc38a3-204"; exon_number 6; exon_id "ENSMUSE00001491999.1"; level 2; transcript_support_level "3"; mgi_id "MGI:1923507"; havana_gene "OTTMUSG00000050784.1"; havana_transcript "OTTMUST00000128939.1";
chr9	HAVANA	exon	107534829	107534910	0	-	.	gene_id "ENSMUSG00000010064.16"; transcript_id "ENSMUST00000192323.6"; gene_type "protein_coding"; gene_name "Slc38a3"; transcript_type "protein_coding"; transcript_name "Slc38a3-206"; exon_number 7; exon_id "ENSMUSE00001371555.2"; level 2; protein_id "ENSMUSP00000141850.2"; transcript_support_level "3"; mgi_id "MGI:1923507"; tag "alternative_5_UTR"; tag "mRNA_end_NF"; tag "cds_end_NF"; havana_gene "OTTMUSG00000050784.1"; havana_transcript "OTTMUST00000128940.1";
chr9	HAVANA	CDS	107534829	107534910	0	-	2	gene_id "ENSMUSG00000010064.16"; transcript_id "ENSMUST00000192323.6"; gene_type "protein_coding"; gene_name "Slc38a3"; transcript_type "protein_coding"; transcript_name "Slc38a3-206"; exon_number 7; exon_id "ENSMUSE00001371555.2"; level 2; protein_id "ENSMUSP00000141850.2"; transcript_support_level "3"; mgi_id "MGI:1923507"; tag "alternative_5_UTR"; tag "mRNA_end_NF"; tag "cds_end_NF"; havana_gene "OTTMUSG00000050784.1"; havana_transcript "OTTMUST00000128940.1";
chr9	HAVANA	transcript	107534829	107546729	0	-	.	gene_id "ENSMUSG00000010064.16"; transcript_id "ENSMUST00000192323.6"; gene_type "protein_coding"; gene_name "Slc38a3"; transcript_type "protein_coding"; transcript_name "Slc38a3-206"; level 2; protein_id "ENSMUSP00000141850.2"; transcript_support_level "3"; mgi_id "MGI:1923507"; tag "alternative_5_UTR"; tag "mRNA_end_NF"; tag "cds_end_NF"; havana_gene "OTTMUSG00000050784.1"; havana_transcript "OTTMUST00000128940.1";
chr9	HAVANA	exon	107535009	107535101	0	-	.	gene_id "ENSMUSG00000010064.16"; transcript_id "ENSMUST00000167868.8"; gene_type "protein_coding"; gene_name "Slc38a3"; transcript_type "protein_coding"; transcript_name "Slc38a3-202"; exon_number 5; exon_id "ENSMUSE00000221107.2"; level 2; protein_id "ENSMUSP00000130414.2"; transcript_support_level "1"; mgi_id "MGI:1923507"; tag "alternative_5_UTR"; tag "basic"; tag "Ensembl_canonical"; tag "GENCODE_Primary"; tag "appris_principal_1"; tag "CCDS"; ccdsid "CCDS23503.1"; havana_gene "OTTMUSG00000050784.1"; havana_transcript "OTTMUST00000128710.1";
chr9	HAVANA	CDS	107535009	107535101	0	-	2	gene_id "ENSMUSG00000010064.16"; transcript_id "ENSMUST00000167868.8"; gene_type "protein_coding"; gene_name "Slc38a3"; transcript_type "protein_coding"; transcript_name "Slc38a3-202"; exon_number 5; exon_id "ENSMUSE00000221107.2"; level 2; protein_id "ENSMUSP00000130414.2"; transcript_support_level "1"; mgi_id "MGI:1923507"; tag "alternative_5_UTR"; tag "basic"; tag "Ensembl_canonical"; tag "GENCODE_Primary"; tag "appris_principal_1"; tag "CCDS"; ccdsid "CCDS23503.1"; havana_gene "OTTMUSG00000050784.1"; havana_transcript "OTTMUST00000128710.1";
chr9	HAVANA	exon	107535009	107535101	0	-	.	gene_id "ENSMUSG00000010064.16"; transcript_id "ENSMUST00000010208.14"; gene_type "protein_coding"; gene_name "Slc38a3"; transcript_type "protein_coding"; transcript_name "Slc38a3-201"; exon_number 6; exon_id "ENSMUSE00000221107.2"; level 2; protein_id "ENSMUSP00000010208.9"; transcript_support_level "1"; mgi_id "MGI:1923507"; tag "basic"; tag "appris_principal_1"; tag "CCDS"; ccdsid "CCDS23503.1"; havana_gene "OTTMUSG00000050784.1"; havana_transcript "OTTMUST00000128711.1";
chr9	HAVANA	CDS	107535009	107535101	0	-	2	gene_id "ENSMUSG00000010064.16"; transcript_id "ENSMUST00000010208.14"; gene_type "protein_coding"; gene_name "Slc38a3"; transcript_type "protein_coding"; transcript_name "Slc38a3-201"; exon_number 6; exon_id "ENSMUSE00000221107.2"; level 2; protein_id "ENSMUSP00000010208.9"; transcript_support_level "1"; mgi_id "MGI:1923507"; tag "basic"; tag "appris_principal_1"; tag "CCDS"; ccdsid "CCDS23503.1"; havana_gene "OTTMUSG00000050784.1"; havana_transcript "OTTMUST00000128711.1";
chr9	HAVANA	exon	107535009	107535101	0	-	.	gene_id "ENSMUSG00000010064.16"; transcript_id "ENSMUST00000194895.6"; gene_type "protein_coding"; gene_name "Slc38a3"; transcript_type "retained_intron"; transcript_name "Slc38a3-211"; exon_number 6; exon_id "ENSMUSE00001491996.1"; level 2; transcript_support_level "2"; mgi_id "MGI:1923507"; havana_gene "OTTMUSG00000050784.1"; havana_transcript "OTTMUST00000128712.1";
chr9	HAVANA	exon	107535009	107535101	0	-	.	gene_id "ENSMUSG00000010064.16"; transcript_id "ENSMUST00000193932.6"; gene_type "protein_coding"; gene_name "Slc38a3"; transcript_type "protein_coding"; transcript_name "Slc38a3-209"; exon_number 6; exon_id "ENSMUSE00000221107.2"; level 2; protein_id "ENSMUSP00000142087.2"; transcript_support_level "1"; mgi_id "MGI:1923507"; tag "basic"; tag "appris_principal_1"; tag "CCDS"; ccdsid "CCDS23503.1"; havana_gene "OTTMUSG00000050784.1"; havana_transcript "OTTMUST00000128713.1";
chr9	HAVANA	CDS	107535009	107535101	0	-	2	gene_id "ENSMUSG00000010064.16"; transcript_id "ENSMUST00000193932.6"; gene_type "protein_coding"; gene_name "Slc38a3"; transcript_type "protein_coding"; transcript_name "Slc38a3-209"; exon_number 6; exon_id "ENSMUSE00000221107.2"; level 2; protein_id "ENSMUSP00000142087.2"; transcript_support_level "1"; mgi_id "MGI:1923507"; tag "basic"; tag "appris_principal_1"; tag "CCDS"; ccdsid "CCDS23503.1"; havana_gene "OTTMUSG00000050784.1"; havana_transcript "OTTMUST00000128713.1";
chr9	HAVANA	exon	107535009	107535101	0	-	.	gene_id "ENSMUSG00000010064.16"; transcript_id "ENSMUST00000177567.8"; gene_type "protein_coding"; gene_name "Slc38a3"; transcript_type "protein_coding"; transcript_name "Slc38a3-203"; exon_number 6; exon_id "ENSMUSE00000221107.2"; level 2; protein_id "ENSMUSP00000137561.2"; transcript_support_level "1"; mgi_id "MGI:1923507"; tag "basic"; tag "appris_principal_1"; tag "CCDS"; ccdsid "CCDS23503.1"; havana_gene "OTTMUSG00000050784.1"; havana_transcript "OTTMUST00000128714.1";
chr9	HAVANA	CDS	107535009	107535101	0	-	2	gene_id "ENSMUSG00000010064.16"; transcript_id "ENSMUST00000177567.8"; gene_type "protein_coding"; gene_name "Slc38a3"; transcript_type "protein_coding"; transcript_name "Slc38a3-203"; exon_number 6; exon_id "ENSMUSE00000221107.2"; level 2; protein_id "ENSMUSP00000137561.2"; transcript_support_level "1"; mgi_id "MGI:1923507"; tag "basic"; tag "appris_principal_1"; tag "CCDS"; ccdsid "CCDS23503.1"; havana_gene "OTTMUSG00000050784.1"; havana_transcript "OTTMUST00000128714.1";
chr9	HAVANA	exon	107535009	107535101	0	-	.	gene_id "ENSMUSG00000010064.16"; transcript_id "ENSMUST00000191923.2"; gene_type "protein_coding"; gene_name "Slc38a3"; transcript_type "protein_coding_CDS_not_defined"; transcript_name "Slc38a3-204"; exon_number 5; exon_id "ENSMUSE00001491996.1"; level 2; transcript_support_level "3"; mgi_id "MGI:1923507"; havana_gene "OTTMUSG00000050784.1"; havana_transcript "OTTMUST00000128939.1";
chr9	HAVANA	exon	107535009	107535101	0	-	.	gene_id "ENSMUSG00000010064.16"; transcript_id "ENSMUST00000192323.6"; gene_type "protein_coding"; gene_name "Slc38a3"; transcript_type "protein_coding"; transcript_name "Slc38a3-206"; exon_number 6; exon_id "ENSMUSE00000221107.2"; level 2; protein_id "ENSMUSP00000141850.2"; transcript_support_level "3"; mgi_id "MGI:1923507"; tag "alternative_5_UTR"; tag "mRNA_end_NF"; tag "cds_end_NF"; havana_gene "OTTMUSG00000050784.1"; havana_transcript "OTTMUST00000128940.1";
chr9	HAVANA	CDS	107535009	107535101	0	-	2	gene_id "ENSMUSG00000010064.16"; transcript_id "ENSMUST00000192323.6"; gene_type "protein_coding"; gene_name "Slc38a3"; transcript_type "protein_coding"; transcript_name "Slc38a3-206"; exon_number 6; exon_id "ENSMUSE00000221107.2"; level 2; protein_id "ENSMUSP00000141850.2"; transcript_support_level "3"; mgi_id "MGI:1923507"; tag "alternative_5_UTR"; tag "mRNA_end_NF"; tag "cds_end_NF"; havana_gene "OTTMUSG00000050784.1"; havana_transcript "OTTMUST00000128940.1";
chr9	HAVANA	exon	107535010	107535101	0	-	.	gene_id "ENSMUSG00000010064.16"; transcript_id "ENSMUST00000192990.6"; gene_type "protein_coding"; gene_name "Slc38a3"; transcript_type "protein_coding"; transcript_name "Slc38a3-207"; exon_number 7; exon_id "ENSMUSE00001336682.2"; level 2; protein_id "ENSMUSP00000141528.2"; transcript_support_level "3"; mgi_id "MGI:1923507"; tag "alternative_5_UTR"; tag "mRNA_end_NF"; tag "cds_end_NF"; havana_gene "OTTMUSG00000050784.1"; havana_transcript "OTTMUST00000128941.1";
chr9	HAVANA	CDS	107535010	107535101	0	-	2	gene_id "ENSMUSG00000010064.16"; transcript_id "ENSMUST00000192990.6"; gene_type "protein_coding"; gene_name "Slc38a3"; transcript_type "protein_coding"; transcript_name "Slc38a3-207"; exon_number 7; exon_id "ENSMUSE00001336682.2"; level 2; protein_id "ENSMUSP00000141528.2"; transcript_support_level "3"; mgi_id "MGI:1923507"; tag "alternative_5_UTR"; tag "mRNA_end_NF"; tag "cds_end_NF"; havana_gene "OTTMUSG00000050784.1"; havana_transcript "OTTMUST00000128941.1";
chr9	HAVANA	transcript	107535010	107546199	0	-	.	gene_id "ENSMUSG00000010064.16"; transcript_id "ENSMUST00000192990.6"; gene_type "protein_coding"; gene_name "Slc38a3"; transcript_type "protein_coding"; transcript_name "Slc38a3-207"; level 2; protein_id "ENSMUSP00000141528.2"; transcript_support_level "3"; mgi_id "MGI:1923507"; tag "alternative_5_UTR"; tag "mRNA_end_NF"; tag "cds_end_NF"; havana_gene "OTTMUSG00000050784.1"; havana_transcript "OTTMUST00000128941.1";
chr9	HAVANA	exon	107535193	107535266	0	-	.	gene_id "ENSMUSG00000010064.16"; transcript_id "ENSMUST00000167868.8"; gene_type "protein_coding"; gene_name "Slc38a3"; transcript_type "protein_coding"; transcript_name "Slc38a3-202"; exon_number 4; exon_id "ENSMUSE00000221110.2"; level 2; protein_id "ENSMUSP00000130414.2"; transcript_support_level "1"; mgi_id "MGI:1923507"; tag "alternative_5_UTR"; tag "basic"; tag "Ensembl_canonical"; tag "GENCODE_Primary"; tag "appris_principal_1"; tag "CCDS"; ccdsid "CCDS23503.1"; havana_gene "OTTMUSG00000050784.1"; havana_transcript "OTTMUST00000128710.1";
chr9	HAVANA	CDS	107535193	107535266	0	-	1	gene_id "ENSMUSG00000010064.16"; transcript_id "ENSMUST00000167868.8"; gene_type "protein_coding"; gene_name "Slc38a3"; transcript_type "protein_coding"; transcript_name "Slc38a3-202"; exon_number 4; exon_id "ENSMUSE00000221110.2"; level 2; protein_id "ENSMUSP00000130414.2"; transcript_support_level "1"; mgi_id "MGI:1923507"; tag "alternative_5_UTR"; tag "basic"; tag "Ensembl_canonical"; tag "GENCODE_Primary"; tag "appris_principal_1"; tag "CCDS"; ccdsid "CCDS23503.1"; havana_gene "OTTMUSG00000050784.1"; havana_transcript "OTTMUST00000128710.1";
chr9	HAVANA	exon	107535193	107535266	0	-	.	gene_id "ENSMUSG00000010064.16"; transcript_id "ENSMUST00000010208.14"; gene_type "protein_coding"; gene_name "Slc38a3"; transcript_type "protein_coding"; transcript_name "Slc38a3-201"; exon_number 5; exon_id "ENSMUSE00000221110.2"; level 2; protein_id "ENSMUSP00000010208.9"; transcript_support_level "1"; mgi_id "MGI:1923507"; tag "basic"; tag "appris_principal_1"; tag "CCDS"; ccdsid "CCDS23503.1"; havana_gene "OTTMUSG00000050784.1"; havana_transcript "OTTMUST00000128711.1";
chr9	HAVANA	CDS	107535193	107535266	0	-	1	gene_id "ENSMUSG00000010064.16"; transcript_id "ENSMUST00000010208.14"; gene_type "protein_coding"; gene_name "Slc38a3"; transcript_type "protein_coding"; transcript_name "Slc38a3-201"; exon_number 5; exon_id "ENSMUSE00000221110.2"; level 2; protein_id "ENSMUSP00000010208.9"; transcript_support_level "1"; mgi_id "MGI:1923507"; tag "basic"; tag "appris_principal_1"; tag "CCDS"; ccdsid "CCDS23503.1"; havana_gene "OTTMUSG00000050784.1"; havana_transcript "OTTMUST00000128711.1";
chr9	HAVANA	exon	107535193	107535266	0	-	.	gene_id "ENSMUSG00000010064.16"; transcript_id "ENSMUST00000194895.6"; gene_type "protein_coding"; gene_name "Slc38a3"; transcript_type "retained_intron"; transcript_name "Slc38a3-211"; exon_number 5; exon_id "ENSMUSE00001491981.1"; level 2; transcript_support_level "2"; mgi_id "MGI:1923507"; havana_gene "OTTMUSG00000050784.1"; havana_transcript "OTTMUST00000128712.1";
chr9	HAVANA	exon	107535193	107535266	0	-	.	gene_id "ENSMUSG00000010064.16"; transcript_id "ENSMUST00000193932.6"; gene_type "protein_coding"; gene_name "Slc38a3"; transcript_type "protein_coding"; transcript_name "Slc38a3-209"; exon_number 5; exon_id "ENSMUSE00000221110.2"; level 2; protein_id "ENSMUSP00000142087.2"; transcript_support_level "1"; mgi_id "MGI:1923507"; tag "basic"; tag "appris_principal_1"; tag "CCDS"; ccdsid "CCDS23503.1"; havana_gene "OTTMUSG00000050784.1"; havana_transcript "OTTMUST00000128713.1";
chr9	HAVANA	CDS	107535193	107535266	0	-	1	gene_id "ENSMUSG00000010064.16"; transcript_id "ENSMUST00000193932.6"; gene_type "protein_coding"; gene_name "Slc38a3"; transcript_type "protein_coding"; transcript_name "Slc38a3-209"; exon_number 5; exon_id "ENSMUSE00000221110.2"; level 2; protein_id "ENSMUSP00000142087.2"; transcript_support_level "1"; mgi_id "MGI:1923507"; tag "basic"; tag "appris_principal_1"; tag "CCDS"; ccdsid "CCDS23503.1"; havana_gene "OTTMUSG00000050784.1"; havana_transcript "OTTMUST00000128713.1";
chr9	HAVANA	exon	107535193	107535266	0	-	.	gene_id "ENSMUSG00000010064.16"; transcript_id "ENSMUST00000177567.8"; gene_type "protein_coding"; gene_name "Slc38a3"; transcript_type "protein_coding"; transcript_name "Slc38a3-203"; exon_number 5; exon_id "ENSMUSE00000221110.2"; level 2; protein_id "ENSMUSP00000137561.2"; transcript_support_level "1"; mgi_id "MGI:1923507"; tag "basic"; tag "appris_principal_1"; tag "CCDS"; ccdsid "CCDS23503.1"; havana_gene "OTTMUSG00000050784.1"; havana_transcript "OTTMUST00000128714.1";
chr9	HAVANA	CDS	107535193	107535266	0	-	1	gene_id "ENSMUSG00000010064.16"; transcript_id "ENSMUST00000177567.8"; gene_type "protein_coding"; gene_name "Slc38a3"; transcript_type "protein_coding"; transcript_name "Slc38a3-203"; exon_number 5; exon_id "ENSMUSE00000221110.2"; level 2; protein_id "ENSMUSP00000137561.2"; transcript_support_level "1"; mgi_id "MGI:1923507"; tag "basic"; tag "appris_principal_1"; tag "CCDS"; ccdsid "CCDS23503.1"; havana_gene "OTTMUSG00000050784.1"; havana_transcript "OTTMUST00000128714.1";
chr9	HAVANA	exon	107535193	107535266	0	-	.	gene_id "ENSMUSG00000010064.16"; transcript_id "ENSMUST00000191923.2"; gene_type "protein_coding"; gene_name "Slc38a3"; transcript_type "protein_coding_CDS_not_defined"; transcript_name "Slc38a3-204"; exon_number 4; exon_id "ENSMUSE00001491981.1"; level 2; transcript_support_level "3"; mgi_id "MGI:1923507"; havana_gene "OTTMUSG00000050784.1"; havana_transcript "OTTMUST00000128939.1";
chr9	HAVANA	exon	107535193	107535266	0	-	.	gene_id "ENSMUSG00000010064.16"; transcript_id "ENSMUST00000192323.6"; gene_type "protein_coding"; gene_name "Slc38a3"; transcript_type "protein_coding"; transcript_name "Slc38a3-206"; exon_number 5; exon_id "ENSMUSE00000221110.2"; level 2; protein_id "ENSMUSP00000141850.2"; transcript_support_level "3"; mgi_id "MGI:1923507"; tag "alternative_5_UTR"; tag "mRNA_end_NF"; tag "cds_end_NF"; havana_gene "OTTMUSG00000050784.1"; havana_transcript "OTTMUST00000128940.1";
chr9	HAVANA	CDS	107535193	107535266	0	-	1	gene_id "ENSMUSG00000010064.16"; transcript_id "ENSMUST00000192323.6"; gene_type "protein_coding"; gene_name "Slc38a3"; transcript_type "protein_coding"; transcript_name "Slc38a3-206"; exon_number 5; exon_id "ENSMUSE00000221110.2"; level 2; protein_id "ENSMUSP00000141850.2"; transcript_support_level "3"; mgi_id "MGI:1923507"; tag "alternative_5_UTR"; tag "mRNA_end_NF"; tag "cds_end_NF"; havana_gene "OTTMUSG00000050784.1"; havana_transcript "OTTMUST00000128940.1";
chr9	HAVANA	exon	107535193	107535266	0	-	.	gene_id "ENSMUSG00000010064.16"; transcript_id "ENSMUST00000192990.6"; gene_type "protein_coding"; gene_name "Slc38a3"; transcript_type "protein_coding"; transcript_name "Slc38a3-207"; exon_number 6; exon_id "ENSMUSE00000221110.2"; level 2; protein_id "ENSMUSP00000141528.2"; transcript_support_level "3"; mgi_id "MGI:1923507"; tag "alternative_5_UTR"; tag "mRNA_end_NF"; tag "cds_end_NF"; havana_gene "OTTMUSG00000050784.1"; havana_transcript "OTTMUST00000128941.1";
chr9	HAVANA	CDS	107535193	107535266	0	-	1	gene_id "ENSMUSG00000010064.16"; transcript_id "ENSMUST00000192990.6"; gene_type "protein_coding"; gene_name "Slc38a3"; transcript_type "protein_coding"; transcript_name "Slc38a3-207"; exon_number 6; exon_id "ENSMUSE00000221110.2"; level 2; protein_id "ENSMUSP00000141528.2"; transcript_support_level "3"; mgi_id "MGI:1923507"; tag "alternative_5_UTR"; tag "mRNA_end_NF"; tag "cds_end_NF"; havana_gene "OTTMUSG00000050784.1"; havana_transcript "OTTMUST00000128941.1";
chr9	HAVANA	exon	107535835	107535951	0	-	.	gene_id "ENSMUSG00000010064.16"; transcript_id "ENSMUST00000195843.2"; gene_type "protein_coding"; gene_name "Slc38a3"; transcript_type "protein_coding"; transcript_name "Slc38a3-214"; exon_number 4; exon_id "ENSMUSE00001342172.2"; level 2; protein_id "ENSMUSP00000141552.2"; transcript_support_level "3"; mgi_id "MGI:1923507"; tag "alternative_5_UTR"; tag "mRNA_end_NF"; tag "cds_end_NF"; havana_gene "OTTMUSG00000050784.1"; havana_transcript "OTTMUST00000128942.1";
chr9	HAVANA	CDS	107535835	107535951	0	-	0	gene_id "ENSMUSG00000010064.16"; transcript_id "ENSMUST00000195843.2"; gene_type "protein_coding"; gene_name "Slc38a3"; transcript_type "protein_coding"; transcript_name "Slc38a3-214"; exon_number 4; exon_id "ENSMUSE00001342172.2"; level 2; protein_id "ENSMUSP00000141552.2"; transcript_support_level "3"; mgi_id "MGI:1923507"; tag "alternative_5_UTR"; tag "mRNA_end_NF"; tag "cds_end_NF"; havana_gene "OTTMUSG00000050784.1"; havana_transcript "OTTMUST00000128942.1";
chr9	HAVANA	transcript	107535835	107542660	0	-	.	gene_id "ENSMUSG00000010064.16"; transcript_id "ENSMUST00000195843.2"; gene_type "protein_coding"; gene_name "Slc38a3"; transcript_type "protein_coding"; transcript_name "Slc38a3-214"; level 2; protein_id "ENSMUSP00000141552.2"; transcript_support_level "3"; mgi_id "MGI:1923507"; tag "alternative_5_UTR"; tag "mRNA_end_NF"; tag "cds_end_NF"; havana_gene "OTTMUSG00000050784.1"; havana_transcript "OTTMUST00000128942.1";
chr9	HAVANA	exon	107535836	107535951	0	-	.	gene_id "ENSMUSG00000010064.16"; transcript_id "ENSMUST00000167868.8"; gene_type "protein_coding"; gene_name "Slc38a3"; transcript_type "protein_coding"; transcript_name "Slc38a3-202"; exon_number 3; exon_id "ENSMUSE00000221120.2"; level 2; protein_id "ENSMUSP00000130414.2"; transcript_support_level "1"; mgi_id "MGI:1923507"; tag "alternative_5_UTR"; tag "basic"; tag "Ensembl_canonical"; tag "GENCODE_Primary"; tag "appris_principal_1"; tag "CCDS"; ccdsid "CCDS23503.1"; havana_gene "OTTMUSG00000050784.1"; havana_transcript "OTTMUST00000128710.1";
chr9	HAVANA	CDS	107535836	107535951	0	-	0	gene_id "ENSMUSG00000010064.16"; transcript_id "ENSMUST00000167868.8"; gene_type "protein_coding"; gene_name "Slc38a3"; transcript_type "protein_coding"; transcript_name "Slc38a3-202"; exon_number 3; exon_id "ENSMUSE00000221120.2"; level 2; protein_id "ENSMUSP00000130414.2"; transcript_support_level "1"; mgi_id "MGI:1923507"; tag "alternative_5_UTR"; tag "basic"; tag "Ensembl_canonical"; tag "GENCODE_Primary"; tag "appris_principal_1"; tag "CCDS"; ccdsid "CCDS23503.1"; havana_gene "OTTMUSG00000050784.1"; havana_transcript "OTTMUST00000128710.1";
chr9	HAVANA	exon	107535836	107535951	0	-	.	gene_id "ENSMUSG00000010064.16"; transcript_id "ENSMUST00000010208.14"; gene_type "protein_coding"; gene_name "Slc38a3"; transcript_type "protein_coding"; transcript_name "Slc38a3-201"; exon_number 4; exon_id "ENSMUSE00000221120.2"; level 2; protein_id "ENSMUSP00000010208.9"; transcript_support_level "1"; mgi_id "MGI:1923507"; tag "basic"; tag "appris_principal_1"; tag "CCDS"; ccdsid "CCDS23503.1"; havana_gene "OTTMUSG00000050784.1"; havana_transcript "OTTMUST00000128711.1";
chr9	HAVANA	CDS	107535836	107535951	0	-	0	gene_id "ENSMUSG00000010064.16"; transcript_id "ENSMUST00000010208.14"; gene_type "protein_coding"; gene_name "Slc38a3"; transcript_type "protein_coding"; transcript_name "Slc38a3-201"; exon_number 4; exon_id "ENSMUSE00000221120.2"; level 2; protein_id "ENSMUSP00000010208.9"; transcript_support_level "1"; mgi_id "MGI:1923507"; tag "basic"; tag "appris_principal_1"; tag "CCDS"; ccdsid "CCDS23503.1"; havana_gene "OTTMUSG00000050784.1"; havana_transcript "OTTMUST00000128711.1";
chr9	HAVANA	exon	107535836	107535951	0	-	.	gene_id "ENSMUSG00000010064.16"; transcript_id "ENSMUST00000194895.6"; gene_type "protein_coding"; gene_name "Slc38a3"; transcript_type "retained_intron"; transcript_name "Slc38a3-211"; exon_number 4; exon_id "ENSMUSE00001492000.1"; level 2; transcript_support_level "2"; mgi_id "MGI:1923507"; havana_gene "OTTMUSG00000050784.1"; havana_transcript "OTTMUST00000128712.1";
chr9	HAVANA	exon	107535836	107535951	0	-	.	gene_id "ENSMUSG00000010064.16"; transcript_id "ENSMUST00000193932.6"; gene_type "protein_coding"; gene_name "Slc38a3"; transcript_type "protein_coding"; transcript_name "Slc38a3-209"; exon_number 4; exon_id "ENSMUSE00000221120.2"; level 2; protein_id "ENSMUSP00000142087.2"; transcript_support_level "1"; mgi_id "MGI:1923507"; tag "basic"; tag "appris_principal_1"; tag "CCDS"; ccdsid "CCDS23503.1"; havana_gene "OTTMUSG00000050784.1"; havana_transcript "OTTMUST00000128713.1";
chr9	HAVANA	CDS	107535836	107535951	0	-	0	gene_id "ENSMUSG00000010064.16"; transcript_id "ENSMUST00000193932.6"; gene_type "protein_coding"; gene_name "Slc38a3"; transcript_type "protein_coding"; transcript_name "Slc38a3-209"; exon_number 4; exon_id "ENSMUSE00000221120.2"; level 2; protein_id "ENSMUSP00000142087.2"; transcript_support_level "1"; mgi_id "MGI:1923507"; tag "basic"; tag "appris_principal_1"; tag "CCDS"; ccdsid "CCDS23503.1"; havana_gene "OTTMUSG00000050784.1"; havana_transcript "OTTMUST00000128713.1";
chr9	HAVANA	exon	107535836	107535951	0	-	.	gene_id "ENSMUSG00000010064.16"; transcript_id "ENSMUST00000177567.8"; gene_type "protein_coding"; gene_name "Slc38a3"; transcript_type "protein_coding"; transcript_name "Slc38a3-203"; exon_number 4; exon_id "ENSMUSE00000221120.2"; level 2; protein_id "ENSMUSP00000137561.2"; transcript_support_level "1"; mgi_id "MGI:1923507"; tag "basic"; tag "appris_principal_1"; tag "CCDS"; ccdsid "CCDS23503.1"; havana_gene "OTTMUSG00000050784.1"; havana_transcript "OTTMUST00000128714.1";
chr9	HAVANA	CDS	107535836	107535951	0	-	0	gene_id "ENSMUSG00000010064.16"; transcript_id "ENSMUST00000177567.8"; gene_type "protein_coding"; gene_name "Slc38a3"; transcript_type "protein_coding"; transcript_name "Slc38a3-203"; exon_number 4; exon_id "ENSMUSE00000221120.2"; level 2; protein_id "ENSMUSP00000137561.2"; transcript_support_level "1"; mgi_id "MGI:1923507"; tag "basic"; tag "appris_principal_1"; tag "CCDS"; ccdsid "CCDS23503.1"; havana_gene "OTTMUSG00000050784.1"; havana_transcript "OTTMUST00000128714.1";
chr9	HAVANA	exon	107535836	107535951	0	-	.	gene_id "ENSMUSG00000010064.16"; transcript_id "ENSMUST00000191923.2"; gene_type "protein_coding"; gene_name "Slc38a3"; transcript_type "protein_coding_CDS_not_defined"; transcript_name "Slc38a3-204"; exon_number 3; exon_id "ENSMUSE00001492000.1"; level 2; transcript_support_level "3"; mgi_id "MGI:1923507"; havana_gene "OTTMUSG00000050784.1"; havana_transcript "OTTMUST00000128939.1";
chr9	HAVANA	exon	107535836	107535951	0	-	.	gene_id "ENSMUSG00000010064.16"; transcript_id "ENSMUST00000192323.6"; gene_type "protein_coding"; gene_name "Slc38a3"; transcript_type "protein_coding"; transcript_name "Slc38a3-206"; exon_number 4; exon_id "ENSMUSE00000221120.2"; level 2; protein_id "ENSMUSP00000141850.2"; transcript_support_level "3"; mgi_id "MGI:1923507"; tag "alternative_5_UTR"; tag "mRNA_end_NF"; tag "cds_end_NF"; havana_gene "OTTMUSG00000050784.1"; havana_transcript "OTTMUST00000128940.1";
chr9	HAVANA	CDS	107535836	107535951	0	-	0	gene_id "ENSMUSG00000010064.16"; transcript_id "ENSMUST00000192323.6"; gene_type "protein_coding"; gene_name "Slc38a3"; transcript_type "protein_coding"; transcript_name "Slc38a3-206"; exon_number 4; exon_id "ENSMUSE00000221120.2"; level 2; protein_id "ENSMUSP00000141850.2"; transcript_support_level "3"; mgi_id "MGI:1923507"; tag "alternative_5_UTR"; tag "mRNA_end_NF"; tag "cds_end_NF"; havana_gene "OTTMUSG00000050784.1"; havana_transcript "OTTMUST00000128940.1";
chr9	HAVANA	exon	107535836	107535951	0	-	.	gene_id "ENSMUSG00000010064.16"; transcript_id "ENSMUST00000192990.6"; gene_type "protein_coding"; gene_name "Slc38a3"; transcript_type "protein_coding"; transcript_name "Slc38a3-207"; exon_number 5; exon_id "ENSMUSE00000221120.2"; level 2; protein_id "ENSMUSP00000141528.2"; transcript_support_level "3"; mgi_id "MGI:1923507"; tag "alternative_5_UTR"; tag "mRNA_end_NF"; tag "cds_end_NF"; havana_gene "OTTMUSG00000050784.1"; havana_transcript "OTTMUST00000128941.1";
chr9	HAVANA	CDS	107535836	107535951	0	-	0	gene_id "ENSMUSG00000010064.16"; transcript_id "ENSMUST00000192990.6"; gene_type "protein_coding"; gene_name "Slc38a3"; transcript_type "protein_coding"; transcript_name "Slc38a3-207"; exon_number 5; exon_id "ENSMUSE00000221120.2"; level 2; protein_id "ENSMUSP00000141528.2"; transcript_support_level "3"; mgi_id "MGI:1923507"; tag "alternative_5_UTR"; tag "mRNA_end_NF"; tag "cds_end_NF"; havana_gene "OTTMUSG00000050784.1"; havana_transcript "OTTMUST00000128941.1";
chr9	HAVANA	exon	107536131	107536209	0	-	.	gene_id "ENSMUSG00000010064.16"; transcript_id "ENSMUST00000167868.8"; gene_type "protein_coding"; gene_name "Slc38a3"; transcript_type "protein_coding"; transcript_name "Slc38a3-202"; exon_number 2; exon_id "ENSMUSE00000221118.2"; level 2; protein_id "ENSMUSP00000130414.2"; transcript_support_level "1"; mgi_id "MGI:1923507"; tag "alternative_5_UTR"; tag "basic"; tag "Ensembl_canonical"; tag "GENCODE_Primary"; tag "appris_principal_1"; tag "CCDS"; ccdsid "CCDS23503.1"; havana_gene "OTTMUSG00000050784.1"; havana_transcript "OTTMUST00000128710.1";
chr9	HAVANA	CDS	107536131	107536209	0	-	1	gene_id "ENSMUSG00000010064.16"; transcript_id "ENSMUST00000167868.8"; gene_type "protein_coding"; gene_name "Slc38a3"; transcript_type "protein_coding"; transcript_name "Slc38a3-202"; exon_number 2; exon_id "ENSMUSE00000221118.2"; level 2; protein_id "ENSMUSP00000130414.2"; transcript_support_level "1"; mgi_id "MGI:1923507"; tag "alternative_5_UTR"; tag "basic"; tag "Ensembl_canonical"; tag "GENCODE_Primary"; tag "appris_principal_1"; tag "CCDS"; ccdsid "CCDS23503.1"; havana_gene "OTTMUSG00000050784.1"; havana_transcript "OTTMUST00000128710.1";
chr9	HAVANA	exon	107536131	107536209	0	-	.	gene_id "ENSMUSG00000010064.16"; transcript_id "ENSMUST00000010208.14"; gene_type "protein_coding"; gene_name "Slc38a3"; transcript_type "protein_coding"; transcript_name "Slc38a3-201"; exon_number 3; exon_id "ENSMUSE00000221118.2"; level 2; protein_id "ENSMUSP00000010208.9"; transcript_support_level "1"; mgi_id "MGI:1923507"; tag "basic"; tag "appris_principal_1"; tag "CCDS"; ccdsid "CCDS23503.1"; havana_gene "OTTMUSG00000050784.1"; havana_transcript "OTTMUST00000128711.1";
chr9	HAVANA	CDS	107536131	107536209	0	-	1	gene_id "ENSMUSG00000010064.16"; transcript_id "ENSMUST00000010208.14"; gene_type "protein_coding"; gene_name "Slc38a3"; transcript_type "protein_coding"; transcript_name "Slc38a3-201"; exon_number 3; exon_id "ENSMUSE00000221118.2"; level 2; protein_id "ENSMUSP00000010208.9"; transcript_support_level "1"; mgi_id "MGI:1923507"; tag "basic"; tag "appris_principal_1"; tag "CCDS"; ccdsid "CCDS23503.1"; havana_gene "OTTMUSG00000050784.1"; havana_transcript "OTTMUST00000128711.1";
chr9	HAVANA	exon	107536131	107536209	0	-	.	gene_id "ENSMUSG00000010064.16"; transcript_id "ENSMUST00000194895.6"; gene_type "protein_coding"; gene_name "Slc38a3"; transcript_type "retained_intron"; transcript_name "Slc38a3-211"; exon_number 3; exon_id "ENSMUSE00001491971.1"; level 2; transcript_support_level "2"; mgi_id "MGI:1923507"; havana_gene "OTTMUSG00000050784.1"; havana_transcript "OTTMUST00000128712.1";
chr9	HAVANA	exon	107536131	107536209	0	-	.	gene_id "ENSMUSG00000010064.16"; transcript_id "ENSMUST00000193932.6"; gene_type "protein_coding"; gene_name "Slc38a3"; transcript_type "protein_coding"; transcript_name "Slc38a3-209"; exon_number 3; exon_id "ENSMUSE00000221118.2"; level 2; protein_id "ENSMUSP00000142087.2"; transcript_support_level "1"; mgi_id "MGI:1923507"; tag "basic"; tag "appris_principal_1"; tag "CCDS"; ccdsid "CCDS23503.1"; havana_gene "OTTMUSG00000050784.1"; havana_transcript "OTTMUST00000128713.1";
chr9	HAVANA	CDS	107536131	107536209	0	-	1	gene_id "ENSMUSG00000010064.16"; transcript_id "ENSMUST00000193932.6"; gene_type "protein_coding"; gene_name "Slc38a3"; transcript_type "protein_coding"; transcript_name "Slc38a3-209"; exon_number 3; exon_id "ENSMUSE00000221118.2"; level 2; protein_id "ENSMUSP00000142087.2"; transcript_support_level "1"; mgi_id "MGI:1923507"; tag "basic"; tag "appris_principal_1"; tag "CCDS"; ccdsid "CCDS23503.1"; havana_gene "OTTMUSG00000050784.1"; havana_transcript "OTTMUST00000128713.1";
chr9	HAVANA	exon	107536131	107536209	0	-	.	gene_id "ENSMUSG00000010064.16"; transcript_id "ENSMUST00000177567.8"; gene_type "protein_coding"; gene_name "Slc38a3"; transcript_type "protein_coding"; transcript_name "Slc38a3-203"; exon_number 3; exon_id "ENSMUSE00000221118.2"; level 2; protein_id "ENSMUSP00000137561.2"; transcript_support_level "1"; mgi_id "MGI:1923507"; tag "basic"; tag "appris_principal_1"; tag "CCDS"; ccdsid "CCDS23503.1"; havana_gene "OTTMUSG00000050784.1"; havana_transcript "OTTMUST00000128714.1";
chr9	HAVANA	CDS	107536131	107536209	0	-	1	gene_id "ENSMUSG00000010064.16"; transcript_id "ENSMUST00000177567.8"; gene_type "protein_coding"; gene_name "Slc38a3"; transcript_type "protein_coding"; transcript_name "Slc38a3-203"; exon_number 3; exon_id "ENSMUSE00000221118.2"; level 2; protein_id "ENSMUSP00000137561.2"; transcript_support_level "1"; mgi_id "MGI:1923507"; tag "basic"; tag "appris_principal_1"; tag "CCDS"; ccdsid "CCDS23503.1"; havana_gene "OTTMUSG00000050784.1"; havana_transcript "OTTMUST00000128714.1";
chr9	HAVANA	exon	107536131	107536209	0	-	.	gene_id "ENSMUSG00000010064.16"; transcript_id "ENSMUST00000191923.2"; gene_type "protein_coding"; gene_name "Slc38a3"; transcript_type "protein_coding_CDS_not_defined"; transcript_name "Slc38a3-204"; exon_number 2; exon_id "ENSMUSE00001491971.1"; level 2; transcript_support_level "3"; mgi_id "MGI:1923507"; havana_gene "OTTMUSG00000050784.1"; havana_transcript "OTTMUST00000128939.1";
chr9	HAVANA	exon	107536131	107536209	0	-	.	gene_id "ENSMUSG00000010064.16"; transcript_id "ENSMUST00000192323.6"; gene_type "protein_coding"; gene_name "Slc38a3"; transcript_type "protein_coding"; transcript_name "Slc38a3-206"; exon_number 3; exon_id "ENSMUSE00000221118.2"; level 2; protein_id "ENSMUSP00000141850.2"; transcript_support_level "3"; mgi_id "MGI:1923507"; tag "alternative_5_UTR"; tag "mRNA_end_NF"; tag "cds_end_NF"; havana_gene "OTTMUSG00000050784.1"; havana_transcript "OTTMUST00000128940.1";
chr9	HAVANA	CDS	107536131	107536209	0	-	1	gene_id "ENSMUSG00000010064.16"; transcript_id "ENSMUST00000192323.6"; gene_type "protein_coding"; gene_name "Slc38a3"; transcript_type "protein_coding"; transcript_name "Slc38a3-206"; exon_number 3; exon_id "ENSMUSE00000221118.2"; level 2; protein_id "ENSMUSP00000141850.2"; transcript_support_level "3"; mgi_id "MGI:1923507"; tag "alternative_5_UTR"; tag "mRNA_end_NF"; tag "cds_end_NF"; havana_gene "OTTMUSG00000050784.1"; havana_transcript "OTTMUST00000128940.1";
chr9	HAVANA	exon	107536131	107536209	0	-	.	gene_id "ENSMUSG00000010064.16"; transcript_id "ENSMUST00000192990.6"; gene_type "protein_coding"; gene_name "Slc38a3"; transcript_type "protein_coding"; transcript_name "Slc38a3-207"; exon_number 4; exon_id "ENSMUSE00000221118.2"; level 2; protein_id "ENSMUSP00000141528.2"; transcript_support_level "3"; mgi_id "MGI:1923507"; tag "alternative_5_UTR"; tag "mRNA_end_NF"; tag "cds_end_NF"; havana_gene "OTTMUSG00000050784.1"; havana_transcript "OTTMUST00000128941.1";
chr9	HAVANA	CDS	107536131	107536209	0	-	1	gene_id "ENSMUSG00000010064.16"; transcript_id "ENSMUST00000192990.6"; gene_type "protein_coding"; gene_name "Slc38a3"; transcript_type "protein_coding"; transcript_name "Slc38a3-207"; exon_number 4; exon_id "ENSMUSE00000221118.2"; level 2; protein_id "ENSMUSP00000141528.2"; transcript_support_level "3"; mgi_id "MGI:1923507"; tag "alternative_5_UTR"; tag "mRNA_end_NF"; tag "cds_end_NF"; havana_gene "OTTMUSG00000050784.1"; havana_transcript "OTTMUST00000128941.1";
chr9	HAVANA	exon	107536131	107536209	0	-	.	gene_id "ENSMUSG00000010064.16"; transcript_id "ENSMUST00000195843.2"; gene_type "protein_coding"; gene_name "Slc38a3"; transcript_type "protein_coding"; transcript_name "Slc38a3-214"; exon_number 3; exon_id "ENSMUSE00000221118.2"; level 2; protein_id "ENSMUSP00000141552.2"; transcript_support_level "3"; mgi_id "MGI:1923507"; tag "alternative_5_UTR"; tag "mRNA_end_NF"; tag "cds_end_NF"; havana_gene "OTTMUSG00000050784.1"; havana_transcript "OTTMUST00000128942.1";
chr9	HAVANA	CDS	107536131	107536209	0	-	1	gene_id "ENSMUSG00000010064.16"; transcript_id "ENSMUST00000195843.2"; gene_type "protein_coding"; gene_name "Slc38a3"; transcript_type "protein_coding"; transcript_name "Slc38a3-214"; exon_number 3; exon_id "ENSMUSE00000221118.2"; level 2; protein_id "ENSMUSP00000141552.2"; transcript_support_level "3"; mgi_id "MGI:1923507"; tag "alternative_5_UTR"; tag "mRNA_end_NF"; tag "cds_end_NF"; havana_gene "OTTMUSG00000050784.1"; havana_transcript "OTTMUST00000128942.1";
chr9	HAVANA	CDS	107536294	107536394	0	-	0	gene_id "ENSMUSG00000010064.16"; transcript_id "ENSMUST00000167868.8"; gene_type "protein_coding"; gene_name "Slc38a3"; transcript_type "protein_coding"; transcript_name "Slc38a3-202"; exon_number 1; exon_id "ENSMUSE00000881644.2"; level 2; protein_id "ENSMUSP00000130414.2"; transcript_support_level "1"; mgi_id "MGI:1923507"; tag "alternative_5_UTR"; tag "basic"; tag "Ensembl_canonical"; tag "GENCODE_Primary"; tag "appris_principal_1"; tag "CCDS"; ccdsid "CCDS23503.1"; havana_gene "OTTMUSG00000050784.1"; havana_transcript "OTTMUST00000128710.1";
chr9	HAVANA	CDS	107536294	107536394	0	-	0	gene_id "ENSMUSG00000010064.16"; transcript_id "ENSMUST00000010208.14"; gene_type "protein_coding"; gene_name "Slc38a3"; transcript_type "protein_coding"; transcript_name "Slc38a3-201"; exon_number 2; exon_id "ENSMUSE00000508493.2"; level 2; protein_id "ENSMUSP00000010208.9"; transcript_support_level "1"; mgi_id "MGI:1923507"; tag "basic"; tag "appris_principal_1"; tag "CCDS"; ccdsid "CCDS23503.1"; havana_gene "OTTMUSG00000050784.1"; havana_transcript "OTTMUST00000128711.1";
chr9	HAVANA	CDS	107536294	107536394	0	-	0	gene_id "ENSMUSG00000010064.16"; transcript_id "ENSMUST00000193932.6"; gene_type "protein_coding"; gene_name "Slc38a3"; transcript_type "protein_coding"; transcript_name "Slc38a3-209"; exon_number 2; exon_id "ENSMUSE00000508493.2"; level 2; protein_id "ENSMUSP00000142087.2"; transcript_support_level "1"; mgi_id "MGI:1923507"; tag "basic"; tag "appris_principal_1"; tag "CCDS"; ccdsid "CCDS23503.1"; havana_gene "OTTMUSG00000050784.1"; havana_transcript "OTTMUST00000128713.1";
chr9	HAVANA	CDS	107536294	107536394	0	-	0	gene_id "ENSMUSG00000010064.16"; transcript_id "ENSMUST00000177567.8"; gene_type "protein_coding"; gene_name "Slc38a3"; transcript_type "protein_coding"; transcript_name "Slc38a3-203"; exon_number 2; exon_id "ENSMUSE00000508493.2"; level 2; protein_id "ENSMUSP00000137561.2"; transcript_support_level "1"; mgi_id "MGI:1923507"; tag "basic"; tag "appris_principal_1"; tag "CCDS"; ccdsid "CCDS23503.1"; havana_gene "OTTMUSG00000050784.1"; havana_transcript "OTTMUST00000128714.1";
chr9	HAVANA	CDS	107536294	107536394	0	-	0	gene_id "ENSMUSG00000010064.16"; transcript_id "ENSMUST00000192323.6"; gene_type "protein_coding"; gene_name "Slc38a3"; transcript_type "protein_coding"; transcript_name "Slc38a3-206"; exon_number 2; exon_id "ENSMUSE00000508493.2"; level 2; protein_id "ENSMUSP00000141850.2"; transcript_support_level "3"; mgi_id "MGI:1923507"; tag "alternative_5_UTR"; tag "mRNA_end_NF"; tag "cds_end_NF"; havana_gene "OTTMUSG00000050784.1"; havana_transcript "OTTMUST00000128940.1";
chr9	HAVANA	CDS	107536294	107536394	0	-	0	gene_id "ENSMUSG00000010064.16"; transcript_id "ENSMUST00000192990.6"; gene_type "protein_coding"; gene_name "Slc38a3"; transcript_type "protein_coding"; transcript_name "Slc38a3-207"; exon_number 3; exon_id "ENSMUSE00000508493.2"; level 2; protein_id "ENSMUSP00000141528.2"; transcript_support_level "3"; mgi_id "MGI:1923507"; tag "alternative_5_UTR"; tag "mRNA_end_NF"; tag "cds_end_NF"; havana_gene "OTTMUSG00000050784.1"; havana_transcript "OTTMUST00000128941.1";
chr9	HAVANA	CDS	107536294	107536394	0	-	0	gene_id "ENSMUSG00000010064.16"; transcript_id "ENSMUST00000195843.2"; gene_type "protein_coding"; gene_name "Slc38a3"; transcript_type "protein_coding"; transcript_name "Slc38a3-214"; exon_number 2; exon_id "ENSMUSE00000508493.2"; level 2; protein_id "ENSMUSP00000141552.2"; transcript_support_level "3"; mgi_id "MGI:1923507"; tag "alternative_5_UTR"; tag "mRNA_end_NF"; tag "cds_end_NF"; havana_gene "OTTMUSG00000050784.1"; havana_transcript "OTTMUST00000128942.1";
chr9	HAVANA	exon	107536294	107536418	0	-	.	gene_id "ENSMUSG00000010064.16"; transcript_id "ENSMUST00000191923.2"; gene_type "protein_coding"; gene_name "Slc38a3"; transcript_type "protein_coding_CDS_not_defined"; transcript_name "Slc38a3-204"; exon_number 1; exon_id "ENSMUSE00001341453.2"; level 2; transcript_support_level "3"; mgi_id "MGI:1923507"; havana_gene "OTTMUSG00000050784.1"; havana_transcript "OTTMUST00000128939.1";
chr9	HAVANA	exon	107536294	107536443	0	-	.	gene_id "ENSMUSG00000010064.16"; transcript_id "ENSMUST00000010208.14"; gene_type "protein_coding"; gene_name "Slc38a3"; transcript_type "protein_coding"; transcript_name "Slc38a3-201"; exon_number 2; exon_id "ENSMUSE00000508493.2"; level 2; protein_id "ENSMUSP00000010208.9"; transcript_support_level "1"; mgi_id "MGI:1923507"; tag "basic"; tag "appris_principal_1"; tag "CCDS"; ccdsid "CCDS23503.1"; havana_gene "OTTMUSG00000050784.1"; havana_transcript "OTTMUST00000128711.1";
chr9	HAVANA	exon	107536294	107536443	0	-	.	gene_id "ENSMUSG00000010064.16"; transcript_id "ENSMUST00000194895.6"; gene_type "protein_coding"; gene_name "Slc38a3"; transcript_type "retained_intron"; transcript_name "Slc38a3-211"; exon_number 2; exon_id "ENSMUSE00001338472.3"; level 2; transcript_support_level "2"; mgi_id "MGI:1923507"; havana_gene "OTTMUSG00000050784.1"; havana_transcript "OTTMUST00000128712.1";
chr9	HAVANA	exon	107536294	107536443	0	-	.	gene_id "ENSMUSG00000010064.16"; transcript_id "ENSMUST00000193932.6"; gene_type "protein_coding"; gene_name "Slc38a3"; transcript_type "protein_coding"; transcript_name "Slc38a3-209"; exon_number 2; exon_id "ENSMUSE00000508493.2"; level 2; protein_id "ENSMUSP00000142087.2"; transcript_support_level "1"; mgi_id "MGI:1923507"; tag "basic"; tag "appris_principal_1"; tag "CCDS"; ccdsid "CCDS23503.1"; havana_gene "OTTMUSG00000050784.1"; havana_transcript "OTTMUST00000128713.1";
chr9	HAVANA	exon	107536294	107536443	0	-	.	gene_id "ENSMUSG00000010064.16"; transcript_id "ENSMUST00000177567.8"; gene_type "protein_coding"; gene_name "Slc38a3"; transcript_type "protein_coding"; transcript_name "Slc38a3-203"; exon_number 2; exon_id "ENSMUSE00000508493.2"; level 2; protein_id "ENSMUSP00000137561.2"; transcript_support_level "1"; mgi_id "MGI:1923507"; tag "basic"; tag "appris_principal_1"; tag "CCDS"; ccdsid "CCDS23503.1"; havana_gene "OTTMUSG00000050784.1"; havana_transcript "OTTMUST00000128714.1";
chr9	HAVANA	exon	107536294	107536443	0	-	.	gene_id "ENSMUSG00000010064.16"; transcript_id "ENSMUST00000192323.6"; gene_type "protein_coding"; gene_name "Slc38a3"; transcript_type "protein_coding"; transcript_name "Slc38a3-206"; exon_number 2; exon_id "ENSMUSE00000508493.2"; level 2; protein_id "ENSMUSP00000141850.2"; transcript_support_level "3"; mgi_id "MGI:1923507"; tag "alternative_5_UTR"; tag "mRNA_end_NF"; tag "cds_end_NF"; havana_gene "OTTMUSG00000050784.1"; havana_transcript "OTTMUST00000128940.1";
chr9	HAVANA	exon	107536294	107536443	0	-	.	gene_id "ENSMUSG00000010064.16"; transcript_id "ENSMUST00000192990.6"; gene_type "protein_coding"; gene_name "Slc38a3"; transcript_type "protein_coding"; transcript_name "Slc38a3-207"; exon_number 3; exon_id "ENSMUSE00000508493.2"; level 2; protein_id "ENSMUSP00000141528.2"; transcript_support_level "3"; mgi_id "MGI:1923507"; tag "alternative_5_UTR"; tag "mRNA_end_NF"; tag "cds_end_NF"; havana_gene "OTTMUSG00000050784.1"; havana_transcript "OTTMUST00000128941.1";
chr9	HAVANA	exon	107536294	107536443	0	-	.	gene_id "ENSMUSG00000010064.16"; transcript_id "ENSMUST00000195843.2"; gene_type "protein_coding"; gene_name "Slc38a3"; transcript_type "protein_coding"; transcript_name "Slc38a3-214"; exon_number 2; exon_id "ENSMUSE00000508493.2"; level 2; protein_id "ENSMUSP00000141552.2"; transcript_support_level "3"; mgi_id "MGI:1923507"; tag "alternative_5_UTR"; tag "mRNA_end_NF"; tag "cds_end_NF"; havana_gene "OTTMUSG00000050784.1"; havana_transcript "OTTMUST00000128942.1";
chr9	HAVANA	exon	107536294	107536727	0	-	.	gene_id "ENSMUSG00000010064.16"; transcript_id "ENSMUST00000167868.8"; gene_type "protein_coding"; gene_name "Slc38a3"; transcript_type "protein_coding"; transcript_name "Slc38a3-202"; exon_number 1; exon_id "ENSMUSE00000881644.2"; level 2; protein_id "ENSMUSP00000130414.2"; transcript_support_level "1"; mgi_id "MGI:1923507"; tag "alternative_5_UTR"; tag "basic"; tag "Ensembl_canonical"; tag "GENCODE_Primary"; tag "appris_principal_1"; tag "CCDS"; ccdsid "CCDS23503.1"; havana_gene "OTTMUSG00000050784.1"; havana_transcript "OTTMUST00000128710.1";
chr9	HAVANA	start_codon	107536392	107536394	0	-	0	gene_id "ENSMUSG00000010064.16"; transcript_id "ENSMUST00000167868.8"; gene_type "protein_coding"; gene_name "Slc38a3"; transcript_type "protein_coding"; transcript_name "Slc38a3-202"; exon_number 1; exon_id "ENSMUSE00000881644.2"; level 2; protein_id "ENSMUSP00000130414.2"; transcript_support_level "1"; mgi_id "MGI:1923507"; tag "alternative_5_UTR"; tag "basic"; tag "Ensembl_canonical"; tag "GENCODE_Primary"; tag "appris_principal_1"; tag "CCDS"; ccdsid "CCDS23503.1"; havana_gene "OTTMUSG00000050784.1"; havana_transcript "OTTMUST00000128710.1";
chr9	HAVANA	start_codon	107536392	107536394	0	-	0	gene_id "ENSMUSG00000010064.16"; transcript_id "ENSMUST00000010208.14"; gene_type "protein_coding"; gene_name "Slc38a3"; transcript_type "protein_coding"; transcript_name "Slc38a3-201"; exon_number 2; exon_id "ENSMUSE00000508493.2"; level 2; protein_id "ENSMUSP00000010208.9"; transcript_support_level "1"; mgi_id "MGI:1923507"; tag "basic"; tag "appris_principal_1"; tag "CCDS"; ccdsid "CCDS23503.1"; havana_gene "OTTMUSG00000050784.1"; havana_transcript "OTTMUST00000128711.1";
chr9	HAVANA	start_codon	107536392	107536394	0	-	0	gene_id "ENSMUSG00000010064.16"; transcript_id "ENSMUST00000193932.6"; gene_type "protein_coding"; gene_name "Slc38a3"; transcript_type "protein_coding"; transcript_name "Slc38a3-209"; exon_number 2; exon_id "ENSMUSE00000508493.2"; level 2; protein_id "ENSMUSP00000142087.2"; transcript_support_level "1"; mgi_id "MGI:1923507"; tag "basic"; tag "appris_principal_1"; tag "CCDS"; ccdsid "CCDS23503.1"; havana_gene "OTTMUSG00000050784.1"; havana_transcript "OTTMUST00000128713.1";
chr9	HAVANA	start_codon	107536392	107536394	0	-	0	gene_id "ENSMUSG00000010064.16"; transcript_id "ENSMUST00000177567.8"; gene_type "protein_coding"; gene_name "Slc38a3"; transcript_type "protein_coding"; transcript_name "Slc38a3-203"; exon_number 2; exon_id "ENSMUSE00000508493.2"; level 2; protein_id "ENSMUSP00000137561.2"; transcript_support_level "1"; mgi_id "MGI:1923507"; tag "basic"; tag "appris_principal_1"; tag "CCDS"; ccdsid "CCDS23503.1"; havana_gene "OTTMUSG00000050784.1"; havana_transcript "OTTMUST00000128714.1";
chr9	HAVANA	start_codon	107536392	107536394	0	-	0	gene_id "ENSMUSG00000010064.16"; transcript_id "ENSMUST00000192323.6"; gene_type "protein_coding"; gene_name "Slc38a3"; transcript_type "protein_coding"; transcript_name "Slc38a3-206"; exon_number 2; exon_id "ENSMUSE00000508493.2"; level 2; protein_id "ENSMUSP00000141850.2"; transcript_support_level "3"; mgi_id "MGI:1923507"; tag "alternative_5_UTR"; tag "mRNA_end_NF"; tag "cds_end_NF"; havana_gene "OTTMUSG00000050784.1"; havana_transcript "OTTMUST00000128940.1";
chr9	HAVANA	start_codon	107536392	107536394	0	-	0	gene_id "ENSMUSG00000010064.16"; transcript_id "ENSMUST00000192990.6"; gene_type "protein_coding"; gene_name "Slc38a3"; transcript_type "protein_coding"; transcript_name "Slc38a3-207"; exon_number 3; exon_id "ENSMUSE00000508493.2"; level 2; protein_id "ENSMUSP00000141528.2"; transcript_support_level "3"; mgi_id "MGI:1923507"; tag "alternative_5_UTR"; tag "mRNA_end_NF"; tag "cds_end_NF"; havana_gene "OTTMUSG00000050784.1"; havana_transcript "OTTMUST00000128941.1";
chr9	HAVANA	start_codon	107536392	107536394	0	-	0	gene_id "ENSMUSG00000010064.16"; transcript_id "ENSMUST00000195843.2"; gene_type "protein_coding"; gene_name "Slc38a3"; transcript_type "protein_coding"; transcript_name "Slc38a3-214"; exon_number 2; exon_id "ENSMUSE00000508493.2"; level 2; protein_id "ENSMUSP00000141552.2"; transcript_support_level "3"; mgi_id "MGI:1923507"; tag "alternative_5_UTR"; tag "mRNA_end_NF"; tag "cds_end_NF"; havana_gene "OTTMUSG00000050784.1"; havana_transcript "OTTMUST00000128942.1";
chr9	HAVANA	UTR	107536395	107536443	0	-	.	gene_id "ENSMUSG00000010064.16"; transcript_id "ENSMUST00000010208.14"; gene_type "protein_coding"; gene_name "Slc38a3"; transcript_type "protein_coding"; transcript_name "Slc38a3-201"; exon_number 2; exon_id "ENSMUSE00000508493.2"; level 2; protein_id "ENSMUSP00000010208.9"; transcript_support_level "1"; mgi_id "MGI:1923507"; tag "basic"; tag "appris_principal_1"; tag "CCDS"; ccdsid "CCDS23503.1"; havana_gene "OTTMUSG00000050784.1"; havana_transcript "OTTMUST00000128711.1";
chr9	HAVANA	UTR	107536395	107536443	0	-	.	gene_id "ENSMUSG00000010064.16"; transcript_id "ENSMUST00000193932.6"; gene_type "protein_coding"; gene_name "Slc38a3"; transcript_type "protein_coding"; transcript_name "Slc38a3-209"; exon_number 2; exon_id "ENSMUSE00000508493.2"; level 2; protein_id "ENSMUSP00000142087.2"; transcript_support_level "1"; mgi_id "MGI:1923507"; tag "basic"; tag "appris_principal_1"; tag "CCDS"; ccdsid "CCDS23503.1"; havana_gene "OTTMUSG00000050784.1"; havana_transcript "OTTMUST00000128713.1";
chr9	HAVANA	UTR	107536395	107536443	0	-	.	gene_id "ENSMUSG00000010064.16"; transcript_id "ENSMUST00000177567.8"; gene_type "protein_coding"; gene_name "Slc38a3"; transcript_type "protein_coding"; transcript_name "Slc38a3-203"; exon_number 2; exon_id "ENSMUSE00000508493.2"; level 2; protein_id "ENSMUSP00000137561.2"; transcript_support_level "1"; mgi_id "MGI:1923507"; tag "basic"; tag "appris_principal_1"; tag "CCDS"; ccdsid "CCDS23503.1"; havana_gene "OTTMUSG00000050784.1"; havana_transcript "OTTMUST00000128714.1";
chr9	HAVANA	UTR	107536395	107536443	0	-	.	gene_id "ENSMUSG00000010064.16"; transcript_id "ENSMUST00000192323.6"; gene_type "protein_coding"; gene_name "Slc38a3"; transcript_type "protein_coding"; transcript_name "Slc38a3-206"; exon_number 2; exon_id "ENSMUSE00000508493.2"; level 2; protein_id "ENSMUSP00000141850.2"; transcript_support_level "3"; mgi_id "MGI:1923507"; tag "alternative_5_UTR"; tag "mRNA_end_NF"; tag "cds_end_NF"; havana_gene "OTTMUSG00000050784.1"; havana_transcript "OTTMUST00000128940.1";
chr9	HAVANA	UTR	107536395	107536443	0	-	.	gene_id "ENSMUSG00000010064.16"; transcript_id "ENSMUST00000192990.6"; gene_type "protein_coding"; gene_name "Slc38a3"; transcript_type "protein_coding"; transcript_name "Slc38a3-207"; exon_number 3; exon_id "ENSMUSE00000508493.2"; level 2; protein_id "ENSMUSP00000141528.2"; transcript_support_level "3"; mgi_id "MGI:1923507"; tag "alternative_5_UTR"; tag "mRNA_end_NF"; tag "cds_end_NF"; havana_gene "OTTMUSG00000050784.1"; havana_transcript "OTTMUST00000128941.1";
chr9	HAVANA	UTR	107536395	107536443	0	-	.	gene_id "ENSMUSG00000010064.16"; transcript_id "ENSMUST00000195843.2"; gene_type "protein_coding"; gene_name "Slc38a3"; transcript_type "protein_coding"; transcript_name "Slc38a3-214"; exon_number 2; exon_id "ENSMUSE00000508493.2"; level 2; protein_id "ENSMUSP00000141552.2"; transcript_support_level "3"; mgi_id "MGI:1923507"; tag "alternative_5_UTR"; tag "mRNA_end_NF"; tag "cds_end_NF"; havana_gene "OTTMUSG00000050784.1"; havana_transcript "OTTMUST00000128942.1";
chr9	HAVANA	UTR	107536395	107536727	0	-	.	gene_id "ENSMUSG00000010064.16"; transcript_id "ENSMUST00000167868.8"; gene_type "protein_coding"; gene_name "Slc38a3"; transcript_type "protein_coding"; transcript_name "Slc38a3-202"; exon_number 1; exon_id "ENSMUSE00000881644.2"; level 2; protein_id "ENSMUSP00000130414.2"; transcript_support_level "1"; mgi_id "MGI:1923507"; tag "alternative_5_UTR"; tag "basic"; tag "Ensembl_canonical"; tag "GENCODE_Primary"; tag "appris_principal_1"; tag "CCDS"; ccdsid "CCDS23503.1"; havana_gene "OTTMUSG00000050784.1"; havana_transcript "OTTMUST00000128710.1";
chr9	HAVANA	exon	107536418	107536443	0	-	.	gene_id "ENSMUSG00000010064.16"; transcript_id "ENSMUST00000193495.2"; gene_type "protein_coding"; gene_name "Slc38a3"; transcript_type "protein_coding_CDS_not_defined"; transcript_name "Slc38a3-208"; exon_number 5; exon_id "ENSMUSE00001491985.1"; level 2; transcript_support_level "3"; mgi_id "MGI:1923507"; havana_gene "OTTMUSG00000050784.1"; havana_transcript "OTTMUST00000128943.1";
chr9	HAVANA	transcript	107536418	107546212	0	-	.	gene_id "ENSMUSG00000010064.16"; transcript_id "ENSMUST00000193495.2"; gene_type "protein_coding"; gene_name "Slc38a3"; transcript_type "protein_coding_CDS_not_defined"; transcript_name "Slc38a3-208"; level 2; transcript_support_level "3"; mgi_id "MGI:1923507"; havana_gene "OTTMUSG00000050784.1"; havana_transcript "OTTMUST00000128943.1";
chr9	HAVANA	exon	107536567	107536663	0	-	.	gene_id "ENSMUSG00000010064.16"; transcript_id "ENSMUST00000193495.2"; gene_type "protein_coding"; gene_name "Slc38a3"; transcript_type "protein_coding_CDS_not_defined"; transcript_name "Slc38a3-208"; exon_number 4; exon_id "ENSMUSE00001338732.2"; level 2; transcript_support_level "3"; mgi_id "MGI:1923507"; havana_gene "OTTMUSG00000050784.1"; havana_transcript "OTTMUST00000128943.1";
chr9	HAVANA	exon	107542369	107542660	0	-	.	gene_id "ENSMUSG00000010064.16"; transcript_id "ENSMUST00000195843.2"; gene_type "protein_coding"; gene_name "Slc38a3"; transcript_type "protein_coding"; transcript_name "Slc38a3-214"; exon_number 1; exon_id "ENSMUSE00001340395.2"; level 2; protein_id "ENSMUSP00000141552.2"; transcript_support_level "3"; mgi_id "MGI:1923507"; tag "alternative_5_UTR"; tag "mRNA_end_NF"; tag "cds_end_NF"; havana_gene "OTTMUSG00000050784.1"; havana_transcript "OTTMUST00000128942.1";
chr9	HAVANA	UTR	107542369	107542660	0	-	.	gene_id "ENSMUSG00000010064.16"; transcript_id "ENSMUST00000195843.2"; gene_type "protein_coding"; gene_name "Slc38a3"; transcript_type "protein_coding"; transcript_name "Slc38a3-214"; exon_number 1; exon_id "ENSMUSE00001340395.2"; level 2; protein_id "ENSMUSP00000141552.2"; transcript_support_level "3"; mgi_id "MGI:1923507"; tag "alternative_5_UTR"; tag "mRNA_end_NF"; tag "cds_end_NF"; havana_gene "OTTMUSG00000050784.1"; havana_transcript "OTTMUST00000128942.1";
chr9	HAVANA	exon	107542369	107542676	0	-	.	gene_id "ENSMUSG00000010064.16"; transcript_id "ENSMUST00000193495.2"; gene_type "protein_coding"; gene_name "Slc38a3"; transcript_type "protein_coding_CDS_not_defined"; transcript_name "Slc38a3-208"; exon_number 3; exon_id "ENSMUSE00001491988.1"; level 2; transcript_support_level "3"; mgi_id "MGI:1923507"; havana_gene "OTTMUSG00000050784.1"; havana_transcript "OTTMUST00000128943.1";
chr9	HAVANA	exon	107544335	107544573	0	-	.	gene_id "ENSMUSG00000010064.16"; transcript_id "ENSMUST00000010208.14"; gene_type "protein_coding"; gene_name "Slc38a3"; transcript_type "protein_coding"; transcript_name "Slc38a3-201"; exon_number 1; exon_id "ENSMUSE00000583253.5"; level 2; protein_id "ENSMUSP00000010208.9"; transcript_support_level "1"; mgi_id "MGI:1923507"; tag "basic"; tag "appris_principal_1"; tag "CCDS"; ccdsid "CCDS23503.1"; havana_gene "OTTMUSG00000050784.1"; havana_transcript "OTTMUST00000128711.1";
chr9	HAVANA	UTR	107544335	107544573	0	-	.	gene_id "ENSMUSG00000010064.16"; transcript_id "ENSMUST00000010208.14"; gene_type "protein_coding"; gene_name "Slc38a3"; transcript_type "protein_coding"; transcript_name "Slc38a3-201"; exon_number 1; exon_id "ENSMUSE00000583253.5"; level 2; protein_id "ENSMUSP00000010208.9"; transcript_support_level "1"; mgi_id "MGI:1923507"; tag "basic"; tag "appris_principal_1"; tag "CCDS"; ccdsid "CCDS23503.1"; havana_gene "OTTMUSG00000050784.1"; havana_transcript "OTTMUST00000128711.1";
chr9	HAVANA	exon	107544503	107544625	0	-	.	gene_id "ENSMUSG00000010064.16"; transcript_id "ENSMUST00000193932.6"; gene_type "protein_coding"; gene_name "Slc38a3"; transcript_type "protein_coding"; transcript_name "Slc38a3-209"; exon_number 1; exon_id "ENSMUSE00001492009.1"; level 2; protein_id "ENSMUSP00000142087.2"; transcript_support_level "1"; mgi_id "MGI:1923507"; tag "basic"; tag "appris_principal_1"; tag "CCDS"; ccdsid "CCDS23503.1"; havana_gene "OTTMUSG00000050784.1"; havana_transcript "OTTMUST00000128713.1";
chr9	HAVANA	UTR	107544503	107544625	0	-	.	gene_id "ENSMUSG00000010064.16"; transcript_id "ENSMUST00000193932.6"; gene_type "protein_coding"; gene_name "Slc38a3"; transcript_type "protein_coding"; transcript_name "Slc38a3-209"; exon_number 1; exon_id "ENSMUSE00001492009.1"; level 2; protein_id "ENSMUSP00000142087.2"; transcript_support_level "1"; mgi_id "MGI:1923507"; tag "basic"; tag "appris_principal_1"; tag "CCDS"; ccdsid "CCDS23503.1"; havana_gene "OTTMUSG00000050784.1"; havana_transcript "OTTMUST00000128713.1";
chr9	HAVANA	exon	107545914	107545945	0	-	.	gene_id "ENSMUSG00000010064.16"; transcript_id "ENSMUST00000192990.6"; gene_type "protein_coding"; gene_name "Slc38a3"; transcript_type "protein_coding"; transcript_name "Slc38a3-207"; exon_number 2; exon_id "ENSMUSE00001342591.2"; level 2; protein_id "ENSMUSP00000141528.2"; transcript_support_level "3"; mgi_id "MGI:1923507"; tag "alternative_5_UTR"; tag "mRNA_end_NF"; tag "cds_end_NF"; havana_gene "OTTMUSG00000050784.1"; havana_transcript "OTTMUST00000128941.1";
chr9	HAVANA	UTR	107545914	107545945	0	-	.	gene_id "ENSMUSG00000010064.16"; transcript_id "ENSMUST00000192990.6"; gene_type "protein_coding"; gene_name "Slc38a3"; transcript_type "protein_coding"; transcript_name "Slc38a3-207"; exon_number 2; exon_id "ENSMUSE00001342591.2"; level 2; protein_id "ENSMUSP00000141528.2"; transcript_support_level "3"; mgi_id "MGI:1923507"; tag "alternative_5_UTR"; tag "mRNA_end_NF"; tag "cds_end_NF"; havana_gene "OTTMUSG00000050784.1"; havana_transcript "OTTMUST00000128941.1";
chr9	HAVANA	exon	107545914	107545945	0	-	.	gene_id "ENSMUSG00000010064.16"; transcript_id "ENSMUST00000193495.2"; gene_type "protein_coding"; gene_name "Slc38a3"; transcript_type "protein_coding_CDS_not_defined"; transcript_name "Slc38a3-208"; exon_number 2; exon_id "ENSMUSE00001342591.2"; level 2; transcript_support_level "3"; mgi_id "MGI:1923507"; havana_gene "OTTMUSG00000050784.1"; havana_transcript "OTTMUST00000128943.1";
chr9	HAVANA	exon	107546052	107546167	0	-	.	gene_id "ENSMUSG00000010064.16"; transcript_id "ENSMUST00000177567.8"; gene_type "protein_coding"; gene_name "Slc38a3"; transcript_type "protein_coding"; transcript_name "Slc38a3-203"; exon_number 1; exon_id "ENSMUSE00001038233.2"; level 2; protein_id "ENSMUSP00000137561.2"; transcript_support_level "1"; mgi_id "MGI:1923507"; tag "basic"; tag "appris_principal_1"; tag "CCDS"; ccdsid "CCDS23503.1"; havana_gene "OTTMUSG00000050784.1"; havana_transcript "OTTMUST00000128714.1";
chr9	HAVANA	UTR	107546052	107546167	0	-	.	gene_id "ENSMUSG00000010064.16"; transcript_id "ENSMUST00000177567.8"; gene_type "protein_coding"; gene_name "Slc38a3"; transcript_type "protein_coding"; transcript_name "Slc38a3-203"; exon_number 1; exon_id "ENSMUSE00001038233.2"; level 2; protein_id "ENSMUSP00000137561.2"; transcript_support_level "1"; mgi_id "MGI:1923507"; tag "basic"; tag "appris_principal_1"; tag "CCDS"; ccdsid "CCDS23503.1"; havana_gene "OTTMUSG00000050784.1"; havana_transcript "OTTMUST00000128714.1";
chr9	HAVANA	exon	107546052	107546199	0	-	.	gene_id "ENSMUSG00000010064.16"; transcript_id "ENSMUST00000192990.6"; gene_type "protein_coding"; gene_name "Slc38a3"; transcript_type "protein_coding"; transcript_name "Slc38a3-207"; exon_number 1; exon_id "ENSMUSE00001340319.2"; level 2; protein_id "ENSMUSP00000141528.2"; transcript_support_level "3"; mgi_id "MGI:1923507"; tag "alternative_5_UTR"; tag "mRNA_end_NF"; tag "cds_end_NF"; havana_gene "OTTMUSG00000050784.1"; havana_transcript "OTTMUST00000128941.1";
chr9	HAVANA	UTR	107546052	107546199	0	-	.	gene_id "ENSMUSG00000010064.16"; transcript_id "ENSMUST00000192990.6"; gene_type "protein_coding"; gene_name "Slc38a3"; transcript_type "protein_coding"; transcript_name "Slc38a3-207"; exon_number 1; exon_id "ENSMUSE00001340319.2"; level 2; protein_id "ENSMUSP00000141528.2"; transcript_support_level "3"; mgi_id "MGI:1923507"; tag "alternative_5_UTR"; tag "mRNA_end_NF"; tag "cds_end_NF"; havana_gene "OTTMUSG00000050784.1"; havana_transcript "OTTMUST00000128941.1";
chr9	HAVANA	exon	107546052	107546202	0	-	.	gene_id "ENSMUSG00000010064.16"; transcript_id "ENSMUST00000194895.6"; gene_type "protein_coding"; gene_name "Slc38a3"; transcript_type "retained_intron"; transcript_name "Slc38a3-211"; exon_number 1; exon_id "ENSMUSE00001343355.2"; level 2; transcript_support_level "2"; mgi_id "MGI:1923507"; havana_gene "OTTMUSG00000050784.1"; havana_transcript "OTTMUST00000128712.1";
chr9	HAVANA	exon	107546052	107546212	0	-	.	gene_id "ENSMUSG00000010064.16"; transcript_id "ENSMUST00000193495.2"; gene_type "protein_coding"; gene_name "Slc38a3"; transcript_type "protein_coding_CDS_not_defined"; transcript_name "Slc38a3-208"; exon_number 1; exon_id "ENSMUSE00001336781.2"; level 2; transcript_support_level "3"; mgi_id "MGI:1923507"; havana_gene "OTTMUSG00000050784.1"; havana_transcript "OTTMUST00000128943.1";
chr9	HAVANA	exon	107546628	107546729	0	-	.	gene_id "ENSMUSG00000010064.16"; transcript_id "ENSMUST00000192323.6"; gene_type "protein_coding"; gene_name "Slc38a3"; transcript_type "protein_coding"; transcript_name "Slc38a3-206"; exon_number 1; exon_id "ENSMUSE00001345686.2"; level 2; protein_id "ENSMUSP00000141850.2"; transcript_support_level "3"; mgi_id "MGI:1923507"; tag "alternative_5_UTR"; tag "mRNA_end_NF"; tag "cds_end_NF"; havana_gene "OTTMUSG00000050784.1"; havana_transcript "OTTMUST00000128940.1";
chr9	HAVANA	UTR	107546628	107546729	0	-	.	gene_id "ENSMUSG00000010064.16"; transcript_id "ENSMUST00000192323.6"; gene_type "protein_coding"; gene_name "Slc38a3"; transcript_type "protein_coding"; transcript_name "Slc38a3-206"; exon_number 1; exon_id "ENSMUSE00001345686.2"; level 2; protein_id "ENSMUSP00000141850.2"; transcript_support_level "3"; mgi_id "MGI:1923507"; tag "alternative_5_UTR"; tag "mRNA_end_NF"; tag "cds_end_NF"; havana_gene "OTTMUSG00000050784.1"; havana_transcript "OTTMUST00000128940.1";
chr9	HAVANA	exon	107551673	107552782	0	-	.	gene_id "ENSMUSG00000034837.13"; transcript_id "ENSMUST00000010205.9"; gene_type "protein_coding"; gene_name "Gnat1"; transcript_type "protein_coding"; transcript_name "Gnat1-201"; exon_number 9; exon_id "ENSMUSE00001343054.2"; level 2; protein_id "ENSMUSP00000010205.8"; transcript_support_level "1"; mgi_id "MGI:95778"; tag "basic"; tag "Ensembl_canonical"; tag "GENCODE_Primary"; tag "appris_principal_1"; tag "CCDS"; ccdsid "CCDS23504.1"; havana_gene "OTTMUSG00000050785.1"; havana_transcript "OTTMUST00000128715.1";
chr9	HAVANA	UTR	107551673	107552782	0	-	.	gene_id "ENSMUSG00000034837.13"; transcript_id "ENSMUST00000010205.9"; gene_type "protein_coding"; gene_name "Gnat1"; transcript_type "protein_coding"; transcript_name "Gnat1-201"; exon_number 9; exon_id "ENSMUSE00001343054.2"; level 2; protein_id "ENSMUSP00000010205.8"; transcript_support_level "1"; mgi_id "MGI:95778"; tag "basic"; tag "Ensembl_canonical"; tag "GENCODE_Primary"; tag "appris_principal_1"; tag "CCDS"; ccdsid "CCDS23504.1"; havana_gene "OTTMUSG00000050785.1"; havana_transcript "OTTMUST00000128715.1";
chr9	HAVANA	gene	107551673	107556911	0	-	.	gene_id "ENSMUSG00000034837.13"; gene_type "protein_coding"; gene_name "Gnat1"; level 2; mgi_id "MGI:95778"; havana_gene "OTTMUSG00000050785.1";
chr9	HAVANA	transcript	107551673	107556911	0	-	.	gene_id "ENSMUSG00000034837.13"; transcript_id "ENSMUST00000010205.9"; gene_type "protein_coding"; gene_name "Gnat1"; transcript_type "protein_coding"; transcript_name "Gnat1-201"; level 2; protein_id "ENSMUSP00000010205.8"; transcript_support_level "1"; mgi_id "MGI:95778"; tag "basic"; tag "Ensembl_canonical"; tag "GENCODE_Primary"; tag "appris_principal_1"; tag "CCDS"; ccdsid "CCDS23504.1"; havana_gene "OTTMUSG00000050785.1"; havana_transcript "OTTMUST00000128715.1";
chr9	HAVANA	exon	107551676	107552782	0	-	.	gene_id "ENSMUSG00000034837.13"; transcript_id "ENSMUST00000194802.6"; gene_type "protein_coding"; gene_name "Gnat1"; transcript_type "retained_intron"; transcript_name "Gnat1-205"; exon_number 8; exon_id "ENSMUSE00000413483.7"; level 2; transcript_support_level "1"; mgi_id "MGI:95778"; havana_gene "OTTMUSG00000050785.1"; havana_transcript "OTTMUST00000128716.1";
chr9	HAVANA	transcript	107551676	107556833	0	-	.	gene_id "ENSMUSG00000034837.13"; transcript_id "ENSMUST00000194802.6"; gene_type "protein_coding"; gene_name "Gnat1"; transcript_type "retained_intron"; transcript_name "Gnat1-205"; level 2; transcript_support_level "1"; mgi_id "MGI:95778"; havana_gene "OTTMUSG00000050785.1"; havana_transcript "OTTMUST00000128716.1";
chr9	HAVANA	exon	107552496	107552782	0	-	.	gene_id "ENSMUSG00000034837.13"; transcript_id "ENSMUST00000195849.2"; gene_type "protein_coding"; gene_name "Gnat1"; transcript_type "retained_intron"; transcript_name "Gnat1-207"; exon_number 3; exon_id "ENSMUSE00001337610.2"; level 2; transcript_support_level "2"; mgi_id "MGI:95778"; havana_gene "OTTMUSG00000050785.1"; havana_transcript "OTTMUST00000129014.1";
chr9	HAVANA	transcript	107552496	107553640	0	-	.	gene_id "ENSMUSG00000034837.13"; transcript_id "ENSMUST00000195849.2"; gene_type "protein_coding"; gene_name "Gnat1"; transcript_type "retained_intron"; transcript_name "Gnat1-207"; level 2; transcript_support_level "2"; mgi_id "MGI:95778"; havana_gene "OTTMUSG00000050785.1"; havana_transcript "OTTMUST00000129014.1";
chr9	HAVANA	UTR	107553086	107553089	0	-	.	gene_id "ENSMUSG00000034837.13"; transcript_id "ENSMUST00000010205.9"; gene_type "protein_coding"; gene_name "Gnat1"; transcript_type "protein_coding"; transcript_name "Gnat1-201"; exon_number 8; exon_id "ENSMUSE00000252109.2"; level 2; protein_id "ENSMUSP00000010205.8"; transcript_support_level "1"; mgi_id "MGI:95778"; tag "basic"; tag "Ensembl_canonical"; tag "GENCODE_Primary"; tag "appris_principal_1"; tag "CCDS"; ccdsid "CCDS23504.1"; havana_gene "OTTMUSG00000050785.1"; havana_transcript "OTTMUST00000128715.1";
chr9	HAVANA	exon	107553086	107553277	0	-	.	gene_id "ENSMUSG00000034837.13"; transcript_id "ENSMUST00000010205.9"; gene_type "protein_coding"; gene_name "Gnat1"; transcript_type "protein_coding"; transcript_name "Gnat1-201"; exon_number 8; exon_id "ENSMUSE00000252109.2"; level 2; protein_id "ENSMUSP00000010205.8"; transcript_support_level "1"; mgi_id "MGI:95778"; tag "basic"; tag "Ensembl_canonical"; tag "GENCODE_Primary"; tag "appris_principal_1"; tag "CCDS"; ccdsid "CCDS23504.1"; havana_gene "OTTMUSG00000050785.1"; havana_transcript "OTTMUST00000128715.1";
chr9	HAVANA	exon	107553086	107553277	0	-	.	gene_id "ENSMUSG00000034837.13"; transcript_id "ENSMUST00000194802.6"; gene_type "protein_coding"; gene_name "Gnat1"; transcript_type "retained_intron"; transcript_name "Gnat1-205"; exon_number 7; exon_id "ENSMUSE00001338480.2"; level 2; transcript_support_level "1"; mgi_id "MGI:95778"; havana_gene "OTTMUSG00000050785.1"; havana_transcript "OTTMUST00000128716.1";
chr9	HAVANA	exon	107553086	107553277	0	-	.	gene_id "ENSMUSG00000034837.13"; transcript_id "ENSMUST00000195849.2"; gene_type "protein_coding"; gene_name "Gnat1"; transcript_type "retained_intron"; transcript_name "Gnat1-207"; exon_number 2; exon_id "ENSMUSE00001338480.2"; level 2; transcript_support_level "2"; mgi_id "MGI:95778"; havana_gene "OTTMUSG00000050785.1"; havana_transcript "OTTMUST00000129014.1";
chr9	HAVANA	stop_codon	107553087	107553089	0	-	0	gene_id "ENSMUSG00000034837.13"; transcript_id "ENSMUST00000010205.9"; gene_type "protein_coding"; gene_name "Gnat1"; transcript_type "protein_coding"; transcript_name "Gnat1-201"; exon_number 8; exon_id "ENSMUSE00000252109.2"; level 2; protein_id "ENSMUSP00000010205.8"; transcript_support_level "1"; mgi_id "MGI:95778"; tag "basic"; tag "Ensembl_canonical"; tag "GENCODE_Primary"; tag "appris_principal_1"; tag "CCDS"; ccdsid "CCDS23504.1"; havana_gene "OTTMUSG00000050785.1"; havana_transcript "OTTMUST00000128715.1";
chr9	HAVANA	CDS	107553090	107553277	0	-	2	gene_id "ENSMUSG00000034837.13"; transcript_id "ENSMUST00000010205.9"; gene_type "protein_coding"; gene_name "Gnat1"; transcript_type "protein_coding"; transcript_name "Gnat1-201"; exon_number 8; exon_id "ENSMUSE00000252109.2"; level 2; protein_id "ENSMUSP00000010205.8"; transcript_support_level "1"; mgi_id "MGI:95778"; tag "basic"; tag "Ensembl_canonical"; tag "GENCODE_Primary"; tag "appris_principal_1"; tag "CCDS"; ccdsid "CCDS23504.1"; havana_gene "OTTMUSG00000050785.1"; havana_transcript "OTTMUST00000128715.1";
chr9	HAVANA	exon	107553395	107553548	0	-	.	gene_id "ENSMUSG00000034837.13"; transcript_id "ENSMUST00000010205.9"; gene_type "protein_coding"; gene_name "Gnat1"; transcript_type "protein_coding"; transcript_name "Gnat1-201"; exon_number 7; exon_id "ENSMUSE00000530066.2"; level 2; protein_id "ENSMUSP00000010205.8"; transcript_support_level "1"; mgi_id "MGI:95778"; tag "basic"; tag "Ensembl_canonical"; tag "GENCODE_Primary"; tag "appris_principal_1"; tag "CCDS"; ccdsid "CCDS23504.1"; havana_gene "OTTMUSG00000050785.1"; havana_transcript "OTTMUST00000128715.1";
chr9	HAVANA	CDS	107553395	107553548	0	-	0	gene_id "ENSMUSG00000034837.13"; transcript_id "ENSMUST00000010205.9"; gene_type "protein_coding"; gene_name "Gnat1"; transcript_type "protein_coding"; transcript_name "Gnat1-201"; exon_number 7; exon_id "ENSMUSE00000530066.2"; level 2; protein_id "ENSMUSP00000010205.8"; transcript_support_level "1"; mgi_id "MGI:95778"; tag "basic"; tag "Ensembl_canonical"; tag "GENCODE_Primary"; tag "appris_principal_1"; tag "CCDS"; ccdsid "CCDS23504.1"; havana_gene "OTTMUSG00000050785.1"; havana_transcript "OTTMUST00000128715.1";
chr9	HAVANA	exon	107553395	107553548	0	-	.	gene_id "ENSMUSG00000034837.13"; transcript_id "ENSMUST00000194802.6"; gene_type "protein_coding"; gene_name "Gnat1"; transcript_type "retained_intron"; transcript_name "Gnat1-205"; exon_number 6; exon_id "ENSMUSE00001344589.2"; level 2; transcript_support_level "1"; mgi_id "MGI:95778"; havana_gene "OTTMUSG00000050785.1"; havana_transcript "OTTMUST00000128716.1";
chr9	HAVANA	exon	107553395	107553640	0	-	.	gene_id "ENSMUSG00000034837.13"; transcript_id "ENSMUST00000195849.2"; gene_type "protein_coding"; gene_name "Gnat1"; transcript_type "retained_intron"; transcript_name "Gnat1-207"; exon_number 1; exon_id "ENSMUSE00001343651.2"; level 2; transcript_support_level "2"; mgi_id "MGI:95778"; havana_gene "OTTMUSG00000050785.1"; havana_transcript "OTTMUST00000129014.1";
chr9	HAVANA	exon	107553444	107553548	0	-	.	gene_id "ENSMUSG00000034837.13"; transcript_id "ENSMUST00000195129.6"; gene_type "protein_coding"; gene_name "Gnat1"; transcript_type "protein_coding_CDS_not_defined"; transcript_name "Gnat1-206"; exon_number 7; exon_id "ENSMUSE00001343280.2"; level 2; transcript_support_level "3"; mgi_id "MGI:95778"; havana_gene "OTTMUSG00000050785.1"; havana_transcript "OTTMUST00000128947.1";
chr9	HAVANA	transcript	107553444	107555624	0	-	.	gene_id "ENSMUSG00000034837.13"; transcript_id "ENSMUST00000195129.6"; gene_type "protein_coding"; gene_name "Gnat1"; transcript_type "protein_coding_CDS_not_defined"; transcript_name "Gnat1-206"; level 2; transcript_support_level "3"; mgi_id "MGI:95778"; havana_gene "OTTMUSG00000050785.1"; havana_transcript "OTTMUST00000128947.1";
chr9	HAVANA	exon	107553742	107553871	0	-	.	gene_id "ENSMUSG00000034837.13"; transcript_id "ENSMUST00000010205.9"; gene_type "protein_coding"; gene_name "Gnat1"; transcript_type "protein_coding"; transcript_name "Gnat1-201"; exon_number 6; exon_id "ENSMUSE00000530067.2"; level 2; protein_id "ENSMUSP00000010205.8"; transcript_support_level "1"; mgi_id "MGI:95778"; tag "basic"; tag "Ensembl_canonical"; tag "GENCODE_Primary"; tag "appris_principal_1"; tag "CCDS"; ccdsid "CCDS23504.1"; havana_gene "OTTMUSG00000050785.1"; havana_transcript "OTTMUST00000128715.1";
chr9	HAVANA	CDS	107553742	107553871	0	-	1	gene_id "ENSMUSG00000034837.13"; transcript_id "ENSMUST00000010205.9"; gene_type "protein_coding"; gene_name "Gnat1"; transcript_type "protein_coding"; transcript_name "Gnat1-201"; exon_number 6; exon_id "ENSMUSE00000530067.2"; level 2; protein_id "ENSMUSP00000010205.8"; transcript_support_level "1"; mgi_id "MGI:95778"; tag "basic"; tag "Ensembl_canonical"; tag "GENCODE_Primary"; tag "appris_principal_1"; tag "CCDS"; ccdsid "CCDS23504.1"; havana_gene "OTTMUSG00000050785.1"; havana_transcript "OTTMUST00000128715.1";
chr9	HAVANA	exon	107553742	107553871	0	-	.	gene_id "ENSMUSG00000034837.13"; transcript_id "ENSMUST00000194802.6"; gene_type "protein_coding"; gene_name "Gnat1"; transcript_type "retained_intron"; transcript_name "Gnat1-205"; exon_number 5; exon_id "ENSMUSE00001338798.2"; level 2; transcript_support_level "1"; mgi_id "MGI:95778"; havana_gene "OTTMUSG00000050785.1"; havana_transcript "OTTMUST00000128716.1";
chr9	HAVANA	exon	107553742	107553871	0	-	.	gene_id "ENSMUSG00000034837.13"; transcript_id "ENSMUST00000195129.6"; gene_type "protein_coding"; gene_name "Gnat1"; transcript_type "protein_coding_CDS_not_defined"; transcript_name "Gnat1-206"; exon_number 6; exon_id "ENSMUSE00001338798.2"; level 2; transcript_support_level "3"; mgi_id "MGI:95778"; havana_gene "OTTMUSG00000050785.1"; havana_transcript "OTTMUST00000128947.1";
chr9	HAVANA	exon	107554092	107554220	0	-	.	gene_id "ENSMUSG00000034837.13"; transcript_id "ENSMUST00000010205.9"; gene_type "protein_coding"; gene_name "Gnat1"; transcript_type "protein_coding"; transcript_name "Gnat1-201"; exon_number 5; exon_id "ENSMUSE00000220887.2"; level 2; protein_id "ENSMUSP00000010205.8"; transcript_support_level "1"; mgi_id "MGI:95778"; tag "basic"; tag "Ensembl_canonical"; tag "GENCODE_Primary"; tag "appris_principal_1"; tag "CCDS"; ccdsid "CCDS23504.1"; havana_gene "OTTMUSG00000050785.1"; havana_transcript "OTTMUST00000128715.1";
chr9	HAVANA	CDS	107554092	107554220	0	-	1	gene_id "ENSMUSG00000034837.13"; transcript_id "ENSMUST00000010205.9"; gene_type "protein_coding"; gene_name "Gnat1"; transcript_type "protein_coding"; transcript_name "Gnat1-201"; exon_number 5; exon_id "ENSMUSE00000220887.2"; level 2; protein_id "ENSMUSP00000010205.8"; transcript_support_level "1"; mgi_id "MGI:95778"; tag "basic"; tag "Ensembl_canonical"; tag "GENCODE_Primary"; tag "appris_principal_1"; tag "CCDS"; ccdsid "CCDS23504.1"; havana_gene "OTTMUSG00000050785.1"; havana_transcript "OTTMUST00000128715.1";
chr9	HAVANA	exon	107554092	107554220	0	-	.	gene_id "ENSMUSG00000034837.13"; transcript_id "ENSMUST00000195129.6"; gene_type "protein_coding"; gene_name "Gnat1"; transcript_type "protein_coding_CDS_not_defined"; transcript_name "Gnat1-206"; exon_number 5; exon_id "ENSMUSE00001343601.2"; level 2; transcript_support_level "3"; mgi_id "MGI:95778"; havana_gene "OTTMUSG00000050785.1"; havana_transcript "OTTMUST00000128947.1";
chr9	HAVANA	exon	107554092	107554485	0	-	.	gene_id "ENSMUSG00000034837.13"; transcript_id "ENSMUST00000194802.6"; gene_type "protein_coding"; gene_name "Gnat1"; transcript_type "retained_intron"; transcript_name "Gnat1-205"; exon_number 4; exon_id "ENSMUSE00001345282.2"; level 2; transcript_support_level "1"; mgi_id "MGI:95778"; havana_gene "OTTMUSG00000050785.1"; havana_transcript "OTTMUST00000128716.1";
chr9	HAVANA	exon	107554134	107554220	0	-	.	gene_id "ENSMUSG00000034837.13"; transcript_id "ENSMUST00000193188.6"; gene_type "protein_coding"; gene_name "Gnat1"; transcript_type "retained_intron"; transcript_name "Gnat1-203"; exon_number 4; exon_id "ENSMUSE00001338287.2"; level 2; transcript_support_level "2"; mgi_id "MGI:95778"; tag "mRNA_end_NF"; havana_gene "OTTMUSG00000050785.1"; havana_transcript "OTTMUST00000128944.1";
chr9	HAVANA	transcript	107554134	107556813	0	-	.	gene_id "ENSMUSG00000034837.13"; transcript_id "ENSMUST00000193188.6"; gene_type "protein_coding"; gene_name "Gnat1"; transcript_type "retained_intron"; transcript_name "Gnat1-203"; level 2; transcript_support_level "2"; mgi_id "MGI:95778"; tag "mRNA_end_NF"; havana_gene "OTTMUSG00000050785.1"; havana_transcript "OTTMUST00000128944.1";
chr9	HAVANA	exon	107554173	107554220	0	-	.	gene_id "ENSMUSG00000034837.13"; transcript_id "ENSMUST00000192271.6"; gene_type "protein_coding"; gene_name "Gnat1"; transcript_type "nonsense_mediated_decay"; transcript_name "Gnat1-202"; exon_number 6; exon_id "ENSMUSE00001342641.2"; level 2; protein_id "ENSMUSP00000141571.2"; transcript_support_level "3"; mgi_id "MGI:95778"; havana_gene "OTTMUSG00000050785.1"; havana_transcript "OTTMUST00000128945.1";
chr9	HAVANA	UTR	107554173	107554220	0	-	.	gene_id "ENSMUSG00000034837.13"; transcript_id "ENSMUST00000192271.6"; gene_type "protein_coding"; gene_name "Gnat1"; transcript_type "nonsense_mediated_decay"; transcript_name "Gnat1-202"; exon_number 6; exon_id "ENSMUSE00001342641.2"; level 2; protein_id "ENSMUSP00000141571.2"; transcript_support_level "3"; mgi_id "MGI:95778"; havana_gene "OTTMUSG00000050785.1"; havana_transcript "OTTMUST00000128945.1";
chr9	HAVANA	transcript	107554173	107556784	0	-	.	gene_id "ENSMUSG00000034837.13"; transcript_id "ENSMUST00000192271.6"; gene_type "protein_coding"; gene_name "Gnat1"; transcript_type "nonsense_mediated_decay"; transcript_name "Gnat1-202"; level 2; protein_id "ENSMUSP00000141571.2"; transcript_support_level "3"; mgi_id "MGI:95778"; havana_gene "OTTMUSG00000050785.1"; havana_transcript "OTTMUST00000128945.1";
chr9	HAVANA	exon	107554328	107554485	0	-	.	gene_id "ENSMUSG00000034837.13"; transcript_id "ENSMUST00000010205.9"; gene_type "protein_coding"; gene_name "Gnat1"; transcript_type "protein_coding"; transcript_name "Gnat1-201"; exon_number 4; exon_id "ENSMUSE00000220872.2"; level 2; protein_id "ENSMUSP00000010205.8"; transcript_support_level "1"; mgi_id "MGI:95778"; tag "basic"; tag "Ensembl_canonical"; tag "GENCODE_Primary"; tag "appris_principal_1"; tag "CCDS"; ccdsid "CCDS23504.1"; havana_gene "OTTMUSG00000050785.1"; havana_transcript "OTTMUST00000128715.1";
chr9	HAVANA	CDS	107554328	107554485	0	-	0	gene_id "ENSMUSG00000034837.13"; transcript_id "ENSMUST00000010205.9"; gene_type "protein_coding"; gene_name "Gnat1"; transcript_type "protein_coding"; transcript_name "Gnat1-201"; exon_number 4; exon_id "ENSMUSE00000220872.2"; level 2; protein_id "ENSMUSP00000010205.8"; transcript_support_level "1"; mgi_id "MGI:95778"; tag "basic"; tag "Ensembl_canonical"; tag "GENCODE_Primary"; tag "appris_principal_1"; tag "CCDS"; ccdsid "CCDS23504.1"; havana_gene "OTTMUSG00000050785.1"; havana_transcript "OTTMUST00000128715.1";
chr9	HAVANA	exon	107554328	107554485	0	-	.	gene_id "ENSMUSG00000034837.13"; transcript_id "ENSMUST00000195129.6"; gene_type "protein_coding"; gene_name "Gnat1"; transcript_type "protein_coding_CDS_not_defined"; transcript_name "Gnat1-206"; exon_number 4; exon_id "ENSMUSE00001343822.2"; level 2; transcript_support_level "3"; mgi_id "MGI:95778"; havana_gene "OTTMUSG00000050785.1"; havana_transcript "OTTMUST00000128947.1";
chr9	HAVANA	exon	107554328	107554485	0	-	.	gene_id "ENSMUSG00000034837.13"; transcript_id "ENSMUST00000193188.6"; gene_type "protein_coding"; gene_name "Gnat1"; transcript_type "retained_intron"; transcript_name "Gnat1-203"; exon_number 3; exon_id "ENSMUSE00001343822.2"; level 2; transcript_support_level "2"; mgi_id "MGI:95778"; tag "mRNA_end_NF"; havana_gene "OTTMUSG00000050785.1"; havana_transcript "OTTMUST00000128944.1";
chr9	HAVANA	exon	107554328	107554485	0	-	.	gene_id "ENSMUSG00000034837.13"; transcript_id "ENSMUST00000192271.6"; gene_type "protein_coding"; gene_name "Gnat1"; transcript_type "nonsense_mediated_decay"; transcript_name "Gnat1-202"; exon_number 5; exon_id "ENSMUSE00001343822.2"; level 2; protein_id "ENSMUSP00000141571.2"; transcript_support_level "3"; mgi_id "MGI:95778"; havana_gene "OTTMUSG00000050785.1"; havana_transcript "OTTMUST00000128945.1";
chr9	HAVANA	UTR	107554328	107554485	0	-	.	gene_id "ENSMUSG00000034837.13"; transcript_id "ENSMUST00000192271.6"; gene_type "protein_coding"; gene_name "Gnat1"; transcript_type "nonsense_mediated_decay"; transcript_name "Gnat1-202"; exon_number 5; exon_id "ENSMUSE00001343822.2"; level 2; protein_id "ENSMUSP00000141571.2"; transcript_support_level "3"; mgi_id "MGI:95778"; havana_gene "OTTMUSG00000050785.1"; havana_transcript "OTTMUST00000128945.1";
chr9	HAVANA	exon	107554573	107554714	0	-	.	gene_id "ENSMUSG00000034837.13"; transcript_id "ENSMUST00000010205.9"; gene_type "protein_coding"; gene_name "Gnat1"; transcript_type "protein_coding"; transcript_name "Gnat1-201"; exon_number 3; exon_id "ENSMUSE00000220892.2"; level 2; protein_id "ENSMUSP00000010205.8"; transcript_support_level "1"; mgi_id "MGI:95778"; tag "basic"; tag "Ensembl_canonical"; tag "GENCODE_Primary"; tag "appris_principal_1"; tag "CCDS"; ccdsid "CCDS23504.1"; havana_gene "OTTMUSG00000050785.1"; havana_transcript "OTTMUST00000128715.1";
chr9	HAVANA	CDS	107554573	107554714	0	-	1	gene_id "ENSMUSG00000034837.13"; transcript_id "ENSMUST00000010205.9"; gene_type "protein_coding"; gene_name "Gnat1"; transcript_type "protein_coding"; transcript_name "Gnat1-201"; exon_number 3; exon_id "ENSMUSE00000220892.2"; level 2; protein_id "ENSMUSP00000010205.8"; transcript_support_level "1"; mgi_id "MGI:95778"; tag "basic"; tag "Ensembl_canonical"; tag "GENCODE_Primary"; tag "appris_principal_1"; tag "CCDS"; ccdsid "CCDS23504.1"; havana_gene "OTTMUSG00000050785.1"; havana_transcript "OTTMUST00000128715.1";
chr9	HAVANA	exon	107554573	107554714	0	-	.	gene_id "ENSMUSG00000034837.13"; transcript_id "ENSMUST00000194802.6"; gene_type "protein_coding"; gene_name "Gnat1"; transcript_type "retained_intron"; transcript_name "Gnat1-205"; exon_number 3; exon_id "ENSMUSE00001343452.2"; level 2; transcript_support_level "1"; mgi_id "MGI:95778"; havana_gene "OTTMUSG00000050785.1"; havana_transcript "OTTMUST00000128716.1";
chr9	HAVANA	exon	107554573	107554714	0	-	.	gene_id "ENSMUSG00000034837.13"; transcript_id "ENSMUST00000195129.6"; gene_type "protein_coding"; gene_name "Gnat1"; transcript_type "protein_coding_CDS_not_defined"; transcript_name "Gnat1-206"; exon_number 3; exon_id "ENSMUSE00001343452.2"; level 2; transcript_support_level "3"; mgi_id "MGI:95778"; havana_gene "OTTMUSG00000050785.1"; havana_transcript "OTTMUST00000128947.1";
chr9	HAVANA	exon	107554573	107554714	0	-	.	gene_id "ENSMUSG00000034837.13"; transcript_id "ENSMUST00000192271.6"; gene_type "protein_coding"; gene_name "Gnat1"; transcript_type "nonsense_mediated_decay"; transcript_name "Gnat1-202"; exon_number 4; exon_id "ENSMUSE00001343452.2"; level 2; protein_id "ENSMUSP00000141571.2"; transcript_support_level "3"; mgi_id "MGI:95778"; havana_gene "OTTMUSG00000050785.1"; havana_transcript "OTTMUST00000128945.1";
chr9	HAVANA	UTR	107554573	107554714	0	-	.	gene_id "ENSMUSG00000034837.13"; transcript_id "ENSMUST00000192271.6"; gene_type "protein_coding"; gene_name "Gnat1"; transcript_type "nonsense_mediated_decay"; transcript_name "Gnat1-202"; exon_number 4; exon_id "ENSMUSE00001343452.2"; level 2; protein_id "ENSMUSP00000141571.2"; transcript_support_level "3"; mgi_id "MGI:95778"; havana_gene "OTTMUSG00000050785.1"; havana_transcript "OTTMUST00000128945.1";
chr9	HAVANA	exon	107554573	107554714	0	-	.	gene_id "ENSMUSG00000034837.13"; transcript_id "ENSMUST00000194153.2"; gene_type "protein_coding"; gene_name "Gnat1"; transcript_type "protein_coding_CDS_not_defined"; transcript_name "Gnat1-204"; exon_number 3; exon_id "ENSMUSE00001343452.2"; level 2; transcript_support_level "5"; mgi_id "MGI:95778"; havana_gene "OTTMUSG00000050785.1"; havana_transcript "OTTMUST00000128946.1";
chr9	HAVANA	exon	107554573	107554872	0	-	.	gene_id "ENSMUSG00000034837.13"; transcript_id "ENSMUST00000193188.6"; gene_type "protein_coding"; gene_name "Gnat1"; transcript_type "retained_intron"; transcript_name "Gnat1-203"; exon_number 2; exon_id "ENSMUSE00001342580.2"; level 2; transcript_support_level "2"; mgi_id "MGI:95778"; tag "mRNA_end_NF"; havana_gene "OTTMUSG00000050785.1"; havana_transcript "OTTMUST00000128944.1";
chr9	HAVANA	transcript	107554573	107555534	0	-	.	gene_id "ENSMUSG00000034837.13"; transcript_id "ENSMUST00000194153.2"; gene_type "protein_coding"; gene_name "Gnat1"; transcript_type "protein_coding_CDS_not_defined"; transcript_name "Gnat1-204"; level 2; transcript_support_level "5"; mgi_id "MGI:95778"; havana_gene "OTTMUSG00000050785.1"; havana_transcript "OTTMUST00000128946.1";
chr9	HAVANA	exon	107554830	107554872	0	-	.	gene_id "ENSMUSG00000034837.13"; transcript_id "ENSMUST00000010205.9"; gene_type "protein_coding"; gene_name "Gnat1"; transcript_type "protein_coding"; transcript_name "Gnat1-201"; exon_number 2; exon_id "ENSMUSE00000530068.2"; level 2; protein_id "ENSMUSP00000010205.8"; transcript_support_level "1"; mgi_id "MGI:95778"; tag "basic"; tag "Ensembl_canonical"; tag "GENCODE_Primary"; tag "appris_principal_1"; tag "CCDS"; ccdsid "CCDS23504.1"; havana_gene "OTTMUSG00000050785.1"; havana_transcript "OTTMUST00000128715.1";
chr9	HAVANA	CDS	107554830	107554872	0	-	2	gene_id "ENSMUSG00000034837.13"; transcript_id "ENSMUST00000010205.9"; gene_type "protein_coding"; gene_name "Gnat1"; transcript_type "protein_coding"; transcript_name "Gnat1-201"; exon_number 2; exon_id "ENSMUSE00000530068.2"; level 2; protein_id "ENSMUSP00000010205.8"; transcript_support_level "1"; mgi_id "MGI:95778"; tag "basic"; tag "Ensembl_canonical"; tag "GENCODE_Primary"; tag "appris_principal_1"; tag "CCDS"; ccdsid "CCDS23504.1"; havana_gene "OTTMUSG00000050785.1"; havana_transcript "OTTMUST00000128715.1";
chr9	HAVANA	exon	107554830	107554872	0	-	.	gene_id "ENSMUSG00000034837.13"; transcript_id "ENSMUST00000194802.6"; gene_type "protein_coding"; gene_name "Gnat1"; transcript_type "retained_intron"; transcript_name "Gnat1-205"; exon_number 2; exon_id "ENSMUSE00001345410.2"; level 2; transcript_support_level "1"; mgi_id "MGI:95778"; havana_gene "OTTMUSG00000050785.1"; havana_transcript "OTTMUST00000128716.1";
chr9	HAVANA	exon	107554830	107554872	0	-	.	gene_id "ENSMUSG00000034837.13"; transcript_id "ENSMUST00000195129.6"; gene_type "protein_coding"; gene_name "Gnat1"; transcript_type "protein_coding_CDS_not_defined"; transcript_name "Gnat1-206"; exon_number 2; exon_id "ENSMUSE00001345410.2"; level 2; transcript_support_level "3"; mgi_id "MGI:95778"; havana_gene "OTTMUSG00000050785.1"; havana_transcript "OTTMUST00000128947.1";
chr9	HAVANA	exon	107554830	107554872	0	-	.	gene_id "ENSMUSG00000034837.13"; transcript_id "ENSMUST00000192271.6"; gene_type "protein_coding"; gene_name "Gnat1"; transcript_type "nonsense_mediated_decay"; transcript_name "Gnat1-202"; exon_number 3; exon_id "ENSMUSE00001345410.2"; level 2; protein_id "ENSMUSP00000141571.2"; transcript_support_level "3"; mgi_id "MGI:95778"; havana_gene "OTTMUSG00000050785.1"; havana_transcript "OTTMUST00000128945.1";
chr9	HAVANA	UTR	107554830	107554872	0	-	.	gene_id "ENSMUSG00000034837.13"; transcript_id "ENSMUST00000192271.6"; gene_type "protein_coding"; gene_name "Gnat1"; transcript_type "nonsense_mediated_decay"; transcript_name "Gnat1-202"; exon_number 3; exon_id "ENSMUSE00001345410.2"; level 2; protein_id "ENSMUSP00000141571.2"; transcript_support_level "3"; mgi_id "MGI:95778"; havana_gene "OTTMUSG00000050785.1"; havana_transcript "OTTMUST00000128945.1";
chr9	HAVANA	exon	107554830	107554872	0	-	.	gene_id "ENSMUSG00000034837.13"; transcript_id "ENSMUST00000194153.2"; gene_type "protein_coding"; gene_name "Gnat1"; transcript_type "protein_coding_CDS_not_defined"; transcript_name "Gnat1-204"; exon_number 2; exon_id "ENSMUSE00001345410.2"; level 2; transcript_support_level "5"; mgi_id "MGI:95778"; havana_gene "OTTMUSG00000050785.1"; havana_transcript "OTTMUST00000128946.1";
chr9	HAVANA	UTR	107555195	107555287	0	-	.	gene_id "ENSMUSG00000034837.13"; transcript_id "ENSMUST00000192271.6"; gene_type "protein_coding"; gene_name "Gnat1"; transcript_type "nonsense_mediated_decay"; transcript_name "Gnat1-202"; exon_number 2; exon_id "ENSMUSE00001345395.2"; level 2; protein_id "ENSMUSP00000141571.2"; transcript_support_level "3"; mgi_id "MGI:95778"; havana_gene "OTTMUSG00000050785.1"; havana_transcript "OTTMUST00000128945.1";
chr9	HAVANA	exon	107555195	107555442	0	-	.	gene_id "ENSMUSG00000034837.13"; transcript_id "ENSMUST00000192271.6"; gene_type "protein_coding"; gene_name "Gnat1"; transcript_type "nonsense_mediated_decay"; transcript_name "Gnat1-202"; exon_number 2; exon_id "ENSMUSE00001345395.2"; level 2; protein_id "ENSMUSP00000141571.2"; transcript_support_level "3"; mgi_id "MGI:95778"; havana_gene "OTTMUSG00000050785.1"; havana_transcript "OTTMUST00000128945.1";
chr9	HAVANA	exon	107555195	107555534	0	-	.	gene_id "ENSMUSG00000034837.13"; transcript_id "ENSMUST00000194153.2"; gene_type "protein_coding"; gene_name "Gnat1"; transcript_type "protein_coding_CDS_not_defined"; transcript_name "Gnat1-204"; exon_number 1; exon_id "ENSMUSE00001339671.2"; level 2; transcript_support_level "5"; mgi_id "MGI:95778"; havana_gene "OTTMUSG00000050785.1"; havana_transcript "OTTMUST00000128946.1";
chr9	HAVANA	stop_codon	107555285	107555287	0	-	0	gene_id "ENSMUSG00000034837.13"; transcript_id "ENSMUST00000192271.6"; gene_type "protein_coding"; gene_name "Gnat1"; transcript_type "nonsense_mediated_decay"; transcript_name "Gnat1-202"; exon_number 2; exon_id "ENSMUSE00001345395.2"; level 2; protein_id "ENSMUSP00000141571.2"; transcript_support_level "3"; mgi_id "MGI:95778"; havana_gene "OTTMUSG00000050785.1"; havana_transcript "OTTMUST00000128945.1";
chr9	HAVANA	CDS	107555288	107555442	0	-	2	gene_id "ENSMUSG00000034837.13"; transcript_id "ENSMUST00000192271.6"; gene_type "protein_coding"; gene_name "Gnat1"; transcript_type "nonsense_mediated_decay"; transcript_name "Gnat1-202"; exon_number 2; exon_id "ENSMUSE00001345395.2"; level 2; protein_id "ENSMUSP00000141571.2"; transcript_support_level "3"; mgi_id "MGI:95778"; havana_gene "OTTMUSG00000050785.1"; havana_transcript "OTTMUST00000128945.1";
chr9	HAVANA	exon	107555578	107555624	0	-	.	gene_id "ENSMUSG00000034837.13"; transcript_id "ENSMUST00000195129.6"; gene_type "protein_coding"; gene_name "Gnat1"; transcript_type "protein_coding_CDS_not_defined"; transcript_name "Gnat1-206"; exon_number 1; exon_id "ENSMUSE00001345879.2"; level 2; transcript_support_level "3"; mgi_id "MGI:95778"; havana_gene "OTTMUSG00000050785.1"; havana_transcript "OTTMUST00000128947.1";
chr9	HAVANA	CDS	107556642	107556747	0	-	0	gene_id "ENSMUSG00000034837.13"; transcript_id "ENSMUST00000010205.9"; gene_type "protein_coding"; gene_name "Gnat1"; transcript_type "protein_coding"; transcript_name "Gnat1-201"; exon_number 1; exon_id "ENSMUSE00001338156.2"; level 2; protein_id "ENSMUSP00000010205.8"; transcript_support_level "1"; mgi_id "MGI:95778"; tag "basic"; tag "Ensembl_canonical"; tag "GENCODE_Primary"; tag "appris_principal_1"; tag "CCDS"; ccdsid "CCDS23504.1"; havana_gene "OTTMUSG00000050785.1"; havana_transcript "OTTMUST00000128715.1";
chr9	HAVANA	CDS	107556642	107556747	0	-	0	gene_id "ENSMUSG00000034837.13"; transcript_id "ENSMUST00000192271.6"; gene_type "protein_coding"; gene_name "Gnat1"; transcript_type "nonsense_mediated_decay"; transcript_name "Gnat1-202"; exon_number 1; exon_id "ENSMUSE00000252248.8"; level 2; protein_id "ENSMUSP00000141571.2"; transcript_support_level "3"; mgi_id "MGI:95778"; havana_gene "OTTMUSG00000050785.1"; havana_transcript "OTTMUST00000128945.1";
chr9	HAVANA	exon	107556642	107556784	0	-	.	gene_id "ENSMUSG00000034837.13"; transcript_id "ENSMUST00000192271.6"; gene_type "protein_coding"; gene_name "Gnat1"; transcript_type "nonsense_mediated_decay"; transcript_name "Gnat1-202"; exon_number 1; exon_id "ENSMUSE00000252248.8"; level 2; protein_id "ENSMUSP00000141571.2"; transcript_support_level "3"; mgi_id "MGI:95778"; havana_gene "OTTMUSG00000050785.1"; havana_transcript "OTTMUST00000128945.1";
chr9	HAVANA	exon	107556642	107556813	0	-	.	gene_id "ENSMUSG00000034837.13"; transcript_id "ENSMUST00000193188.6"; gene_type "protein_coding"; gene_name "Gnat1"; transcript_type "retained_intron"; transcript_name "Gnat1-203"; exon_number 1; exon_id "ENSMUSE00001338671.2"; level 2; transcript_support_level "2"; mgi_id "MGI:95778"; tag "mRNA_end_NF"; havana_gene "OTTMUSG00000050785.1"; havana_transcript "OTTMUST00000128944.1";
chr9	HAVANA	exon	107556642	107556833	0	-	.	gene_id "ENSMUSG00000034837.13"; transcript_id "ENSMUST00000194802.6"; gene_type "protein_coding"; gene_name "Gnat1"; transcript_type "retained_intron"; transcript_name "Gnat1-205"; exon_number 1; exon_id "ENSMUSE00001336362.2"; level 2; transcript_support_level "1"; mgi_id "MGI:95778"; havana_gene "OTTMUSG00000050785.1"; havana_transcript "OTTMUST00000128716.1";
chr9	HAVANA	exon	107556642	107556911	0	-	.	gene_id "ENSMUSG00000034837.13"; transcript_id "ENSMUST00000010205.9"; gene_type "protein_coding"; gene_name "Gnat1"; transcript_type "protein_coding"; transcript_name "Gnat1-201"; exon_number 1; exon_id "ENSMUSE00001338156.2"; level 2; protein_id "ENSMUSP00000010205.8"; transcript_support_level "1"; mgi_id "MGI:95778"; tag "basic"; tag "Ensembl_canonical"; tag "GENCODE_Primary"; tag "appris_principal_1"; tag "CCDS"; ccdsid "CCDS23504.1"; havana_gene "OTTMUSG00000050785.1"; havana_transcript "OTTMUST00000128715.1";
chr9	HAVANA	start_codon	107556745	107556747	0	-	0	gene_id "ENSMUSG00000034837.13"; transcript_id "ENSMUST00000010205.9"; gene_type "protein_coding"; gene_name "Gnat1"; transcript_type "protein_coding"; transcript_name "Gnat1-201"; exon_number 1; exon_id "ENSMUSE00001338156.2"; level 2; protein_id "ENSMUSP00000010205.8"; transcript_support_level "1"; mgi_id "MGI:95778"; tag "basic"; tag "Ensembl_canonical"; tag "GENCODE_Primary"; tag "appris_principal_1"; tag "CCDS"; ccdsid "CCDS23504.1"; havana_gene "OTTMUSG00000050785.1"; havana_transcript "OTTMUST00000128715.1";
chr9	HAVANA	start_codon	107556745	107556747	0	-	0	gene_id "ENSMUSG00000034837.13"; transcript_id "ENSMUST00000192271.6"; gene_type "protein_coding"; gene_name "Gnat1"; transcript_type "nonsense_mediated_decay"; transcript_name "Gnat1-202"; exon_number 1; exon_id "ENSMUSE00000252248.8"; level 2; protein_id "ENSMUSP00000141571.2"; transcript_support_level "3"; mgi_id "MGI:95778"; havana_gene "OTTMUSG00000050785.1"; havana_transcript "OTTMUST00000128945.1";
chr9	HAVANA	UTR	107556748	107556784	0	-	.	gene_id "ENSMUSG00000034837.13"; transcript_id "ENSMUST00000192271.6"; gene_type "protein_coding"; gene_name "Gnat1"; transcript_type "nonsense_mediated_decay"; transcript_name "Gnat1-202"; exon_number 1; exon_id "ENSMUSE00000252248.8"; level 2; protein_id "ENSMUSP00000141571.2"; transcript_support_level "3"; mgi_id "MGI:95778"; havana_gene "OTTMUSG00000050785.1"; havana_transcript "OTTMUST00000128945.1";
chr9	HAVANA	UTR	107556748	107556911	0	-	.	gene_id "ENSMUSG00000034837.13"; transcript_id "ENSMUST00000010205.9"; gene_type "protein_coding"; gene_name "Gnat1"; transcript_type "protein_coding"; transcript_name "Gnat1-201"; exon_number 1; exon_id "ENSMUSE00001338156.2"; level 2; protein_id "ENSMUSP00000010205.8"; transcript_support_level "1"; mgi_id "MGI:95778"; tag "basic"; tag "Ensembl_canonical"; tag "GENCODE_Primary"; tag "appris_principal_1"; tag "CCDS"; ccdsid "CCDS23504.1"; havana_gene "OTTMUSG00000050785.1"; havana_transcript "OTTMUST00000128715.1";
chr9	HAVANA	UTR	107558699	107559630	0	-	.	gene_id "ENSMUSG00000034684.13"; transcript_id "ENSMUST00000080560.9"; gene_type "protein_coding"; gene_name "Sema3f"; transcript_type "protein_coding"; transcript_name "Sema3f-201"; exon_number 18; exon_id "ENSMUSE00000408015.4"; level 2; protein_id "ENSMUSP00000079400.4"; transcript_support_level "1"; mgi_id "MGI:1096347"; tag "basic"; tag "Ensembl_canonical"; tag "GENCODE_Primary"; tag "appris_principal_1"; tag "CCDS"; ccdsid "CCDS23505.1"; havana_gene "OTTMUSG00000050787.1"; havana_transcript "OTTMUST00000128718.1";
chr9	HAVANA	exon	107558699	107560038	0	-	.	gene_id "ENSMUSG00000034684.13"; transcript_id "ENSMUST00000080560.9"; gene_type "protein_coding"; gene_name "Sema3f"; transcript_type "protein_coding"; transcript_name "Sema3f-201"; exon_number 18; exon_id "ENSMUSE00000408015.4"; level 2; protein_id "ENSMUSP00000079400.4"; transcript_support_level "1"; mgi_id "MGI:1096347"; tag "basic"; tag "Ensembl_canonical"; tag "GENCODE_Primary"; tag "appris_principal_1"; tag "CCDS"; ccdsid "CCDS23505.1"; havana_gene "OTTMUSG00000050787.1"; havana_transcript "OTTMUST00000128718.1";
chr9	HAVANA	gene	107558699	107587674	0	-	.	gene_id "ENSMUSG00000034684.13"; gene_type "protein_coding"; gene_name "Sema3f"; level 2; mgi_id "MGI:1096347"; havana_gene "OTTMUSG00000050787.1";
chr9	HAVANA	transcript	107558699	107587674	0	-	.	gene_id "ENSMUSG00000034684.13"; transcript_id "ENSMUST00000080560.9"; gene_type "protein_coding"; gene_name "Sema3f"; transcript_type "protein_coding"; transcript_name "Sema3f-201"; level 2; protein_id "ENSMUSP00000079400.4"; transcript_support_level "1"; mgi_id "MGI:1096347"; tag "basic"; tag "Ensembl_canonical"; tag "GENCODE_Primary"; tag "appris_principal_1"; tag "CCDS"; ccdsid "CCDS23505.1"; havana_gene "OTTMUSG00000050787.1"; havana_transcript "OTTMUST00000128718.1";
chr9	HAVANA	UTR	107559617	107559630	0	-	.	gene_id "ENSMUSG00000034684.13"; transcript_id "ENSMUST00000192727.6"; gene_type "protein_coding"; gene_name "Sema3f"; transcript_type "protein_coding"; transcript_name "Sema3f-204"; exon_number 18; exon_id "ENSMUSE00001342187.2"; level 2; protein_id "ENSMUSP00000141865.2"; transcript_support_level "1"; mgi_id "MGI:1096347"; tag "basic"; tag "CCDS"; ccdsid "CCDS81069.1"; havana_gene "OTTMUSG00000050787.1"; havana_transcript "OTTMUST00000129015.1";
chr9	HAVANA	exon	107559617	107560038	0	-	.	gene_id "ENSMUSG00000034684.13"; transcript_id "ENSMUST00000192727.6"; gene_type "protein_coding"; gene_name "Sema3f"; transcript_type "protein_coding"; transcript_name "Sema3f-204"; exon_number 18; exon_id "ENSMUSE00001342187.2"; level 2; protein_id "ENSMUSP00000141865.2"; transcript_support_level "1"; mgi_id "MGI:1096347"; tag "basic"; tag "CCDS"; ccdsid "CCDS81069.1"; havana_gene "OTTMUSG00000050787.1"; havana_transcript "OTTMUST00000129015.1";
chr9	ENSEMBL_gcm37	exon	107559617	107560038	0.274603760503781	-	.	gene_id "ENSMUSG00000034684.13"; transcript_id "ENSMUSG00000034684.13_tx_4"; exon_id "chr9_107559617_107560038_-"; exonnum "21"; txlen "2642";
chr9	ENSEMBL_gcm37	exon	107559617	107560038	0.274603760503781	-	.	gene_id "ENSMUSG00000034684.13"; transcript_id "ENSMUSG00000034684.13_tx_5"; exon_id "chr9_107559617_107560038_-"; exonnum "21"; txlen "2849";
chr9	HAVANA	transcript	107559617	107582755	0	-	.	gene_id "ENSMUSG00000034684.13"; transcript_id "ENSMUST00000192727.6"; gene_type "protein_coding"; gene_name "Sema3f"; transcript_type "protein_coding"; transcript_name "Sema3f-204"; level 2; protein_id "ENSMUSP00000141865.2"; transcript_support_level "1"; mgi_id "MGI:1096347"; tag "basic"; tag "CCDS"; ccdsid "CCDS81069.1"; havana_gene "OTTMUSG00000050787.1"; havana_transcript "OTTMUST00000129015.1";
chr9	HAVANA	stop_codon	107559628	107559630	0	-	0	gene_id "ENSMUSG00000034684.13"; transcript_id "ENSMUST00000080560.9"; gene_type "protein_coding"; gene_name "Sema3f"; transcript_type "protein_coding"; transcript_name "Sema3f-201"; exon_number 18; exon_id "ENSMUSE00000408015.4"; level 2; protein_id "ENSMUSP00000079400.4"; transcript_support_level "1"; mgi_id "MGI:1096347"; tag "basic"; tag "Ensembl_canonical"; tag "GENCODE_Primary"; tag "appris_principal_1"; tag "CCDS"; ccdsid "CCDS23505.1"; havana_gene "OTTMUSG00000050787.1"; havana_transcript "OTTMUST00000128718.1";
chr9	HAVANA	stop_codon	107559628	107559630	0	-	0	gene_id "ENSMUSG00000034684.13"; transcript_id "ENSMUST00000192727.6"; gene_type "protein_coding"; gene_name "Sema3f"; transcript_type "protein_coding"; transcript_name "Sema3f-204"; exon_number 18; exon_id "ENSMUSE00001342187.2"; level 2; protein_id "ENSMUSP00000141865.2"; transcript_support_level "1"; mgi_id "MGI:1096347"; tag "basic"; tag "CCDS"; ccdsid "CCDS81069.1"; havana_gene "OTTMUSG00000050787.1"; havana_transcript "OTTMUST00000129015.1";
chr9	HAVANA	CDS	107559631	107560038	0	-	0	gene_id "ENSMUSG00000034684.13"; transcript_id "ENSMUST00000080560.9"; gene_type "protein_coding"; gene_name "Sema3f"; transcript_type "protein_coding"; transcript_name "Sema3f-201"; exon_number 18; exon_id "ENSMUSE00000408015.4"; level 2; protein_id "ENSMUSP00000079400.4"; transcript_support_level "1"; mgi_id "MGI:1096347"; tag "basic"; tag "Ensembl_canonical"; tag "GENCODE_Primary"; tag "appris_principal_1"; tag "CCDS"; ccdsid "CCDS23505.1"; havana_gene "OTTMUSG00000050787.1"; havana_transcript "OTTMUST00000128718.1";
chr9	HAVANA	CDS	107559631	107560038	0	-	0	gene_id "ENSMUSG00000034684.13"; transcript_id "ENSMUST00000192727.6"; gene_type "protein_coding"; gene_name "Sema3f"; transcript_type "protein_coding"; transcript_name "Sema3f-204"; exon_number 18; exon_id "ENSMUSE00001342187.2"; level 2; protein_id "ENSMUSP00000141865.2"; transcript_support_level "1"; mgi_id "MGI:1096347"; tag "basic"; tag "CCDS"; ccdsid "CCDS81069.1"; havana_gene "OTTMUSG00000050787.1"; havana_transcript "OTTMUST00000129015.1";
chr9	HAVANA	exon	107560321	107560892	0	-	.	gene_id "ENSMUSG00000034684.13"; transcript_id "ENSMUST00000195267.6"; gene_type "protein_coding"; gene_name "Sema3f"; transcript_type "retained_intron"; transcript_name "Sema3f-212"; exon_number 4; exon_id "ENSMUSE00001341417.2"; level 2; transcript_support_level "3"; mgi_id "MGI:1096347"; havana_gene "OTTMUSG00000050787.1"; havana_transcript "OTTMUST00000129016.1";
chr9	HAVANA	exon	107560321	107560892	0	-	.	gene_id "ENSMUSG00000034684.13"; transcript_id "ENSMUST00000194039.6"; gene_type "protein_coding"; gene_name "Sema3f"; transcript_type "nonsense_mediated_decay"; transcript_name "Sema3f-208"; exon_number 17; exon_id "ENSMUSE00001341417.2"; level 2; protein_id "ENSMUSP00000142221.2"; transcript_support_level "1"; mgi_id "MGI:1096347"; havana_gene "OTTMUSG00000050787.1"; havana_transcript "OTTMUST00000129017.1";
chr9	HAVANA	UTR	107560321	107560892	0	-	.	gene_id "ENSMUSG00000034684.13"; transcript_id "ENSMUST00000194039.6"; gene_type "protein_coding"; gene_name "Sema3f"; transcript_type "nonsense_mediated_decay"; transcript_name "Sema3f-208"; exon_number 17; exon_id "ENSMUSE00001341417.2"; level 2; protein_id "ENSMUSP00000142221.2"; transcript_support_level "1"; mgi_id "MGI:1096347"; havana_gene "OTTMUSG00000050787.1"; havana_transcript "OTTMUST00000129017.1";
chr9	HAVANA	transcript	107560321	107561960	0	-	.	gene_id "ENSMUSG00000034684.13"; transcript_id "ENSMUST00000195267.6"; gene_type "protein_coding"; gene_name "Sema3f"; transcript_type "retained_intron"; transcript_name "Sema3f-212"; level 2; transcript_support_level "3"; mgi_id "MGI:1096347"; havana_gene "OTTMUSG00000050787.1"; havana_transcript "OTTMUST00000129016.1";
chr9	HAVANA	transcript	107560321	107587218	0	-	.	gene_id "ENSMUSG00000034684.13"; transcript_id "ENSMUST00000194039.6"; gene_type "protein_coding"; gene_name "Sema3f"; transcript_type "nonsense_mediated_decay"; transcript_name "Sema3f-208"; level 2; protein_id "ENSMUSP00000142221.2"; transcript_support_level "1"; mgi_id "MGI:1096347"; havana_gene "OTTMUSG00000050787.1"; havana_transcript "OTTMUST00000129017.1";
chr9	HAVANA	exon	107560759	107560892	0	-	.	gene_id "ENSMUSG00000034684.13"; transcript_id "ENSMUST00000080560.9"; gene_type "protein_coding"; gene_name "Sema3f"; transcript_type "protein_coding"; transcript_name "Sema3f-201"; exon_number 17; exon_id "ENSMUSE00000251675.2"; level 2; protein_id "ENSMUSP00000079400.4"; transcript_support_level "1"; mgi_id "MGI:1096347"; tag "basic"; tag "Ensembl_canonical"; tag "GENCODE_Primary"; tag "appris_principal_1"; tag "CCDS"; ccdsid "CCDS23505.1"; havana_gene "OTTMUSG00000050787.1"; havana_transcript "OTTMUST00000128718.1";
chr9	HAVANA	CDS	107560759	107560892	0	-	2	gene_id "ENSMUSG00000034684.13"; transcript_id "ENSMUST00000080560.9"; gene_type "protein_coding"; gene_name "Sema3f"; transcript_type "protein_coding"; transcript_name "Sema3f-201"; exon_number 17; exon_id "ENSMUSE00000251675.2"; level 2; protein_id "ENSMUSP00000079400.4"; transcript_support_level "1"; mgi_id "MGI:1096347"; tag "basic"; tag "Ensembl_canonical"; tag "GENCODE_Primary"; tag "appris_principal_1"; tag "CCDS"; ccdsid "CCDS23505.1"; havana_gene "OTTMUSG00000050787.1"; havana_transcript "OTTMUST00000128718.1";
chr9	HAVANA	exon	107560759	107560892	0	-	.	gene_id "ENSMUSG00000034684.13"; transcript_id "ENSMUST00000192727.6"; gene_type "protein_coding"; gene_name "Sema3f"; transcript_type "protein_coding"; transcript_name "Sema3f-204"; exon_number 17; exon_id "ENSMUSE00000251675.2"; level 2; protein_id "ENSMUSP00000141865.2"; transcript_support_level "1"; mgi_id "MGI:1096347"; tag "basic"; tag "CCDS"; ccdsid "CCDS81069.1"; havana_gene "OTTMUSG00000050787.1"; havana_transcript "OTTMUST00000129015.1";
chr9	HAVANA	CDS	107560759	107560892	0	-	2	gene_id "ENSMUSG00000034684.13"; transcript_id "ENSMUST00000192727.6"; gene_type "protein_coding"; gene_name "Sema3f"; transcript_type "protein_coding"; transcript_name "Sema3f-204"; exon_number 17; exon_id "ENSMUSE00000251675.2"; level 2; protein_id "ENSMUSP00000141865.2"; transcript_support_level "1"; mgi_id "MGI:1096347"; tag "basic"; tag "CCDS"; ccdsid "CCDS81069.1"; havana_gene "OTTMUSG00000050787.1"; havana_transcript "OTTMUST00000129015.1";
chr9	ENSEMBL_gcm37	exon	107560759	107560892	0.274603760503781	-	.	gene_id "ENSMUSG00000034684.13"; transcript_id "ENSMUSG00000034684.13_tx_4"; exon_id "chr9_107560759_107560892_-"; exonnum "20"; txlen "2642";
chr9	ENSEMBL_gcm37	exon	107560759	107560892	0.274603760503781	-	.	gene_id "ENSMUSG00000034684.13"; transcript_id "ENSMUSG00000034684.13_tx_5"; exon_id "chr9_107560759_107560892_-"; exonnum "20"; txlen "2849";
chr9	HAVANA	exon	107561172	107561239	0	-	.	gene_id "ENSMUSG00000034684.13"; transcript_id "ENSMUST00000080560.9"; gene_type "protein_coding"; gene_name "Sema3f"; transcript_type "protein_coding"; transcript_name "Sema3f-201"; exon_number 16; exon_id "ENSMUSE00000251693.2"; level 2; protein_id "ENSMUSP00000079400.4"; transcript_support_level "1"; mgi_id "MGI:1096347"; tag "basic"; tag "Ensembl_canonical"; tag "GENCODE_Primary"; tag "appris_principal_1"; tag "CCDS"; ccdsid "CCDS23505.1"; havana_gene "OTTMUSG00000050787.1"; havana_transcript "OTTMUST00000128718.1";
chr9	HAVANA	CDS	107561172	107561239	0	-	1	gene_id "ENSMUSG00000034684.13"; transcript_id "ENSMUST00000080560.9"; gene_type "protein_coding"; gene_name "Sema3f"; transcript_type "protein_coding"; transcript_name "Sema3f-201"; exon_number 16; exon_id "ENSMUSE00000251693.2"; level 2; protein_id "ENSMUSP00000079400.4"; transcript_support_level "1"; mgi_id "MGI:1096347"; tag "basic"; tag "Ensembl_canonical"; tag "GENCODE_Primary"; tag "appris_principal_1"; tag "CCDS"; ccdsid "CCDS23505.1"; havana_gene "OTTMUSG00000050787.1"; havana_transcript "OTTMUST00000128718.1";
chr9	HAVANA	exon	107561172	107561239	0	-	.	gene_id "ENSMUSG00000034684.13"; transcript_id "ENSMUST00000192727.6"; gene_type "protein_coding"; gene_name "Sema3f"; transcript_type "protein_coding"; transcript_name "Sema3f-204"; exon_number 16; exon_id "ENSMUSE00000251693.2"; level 2; protein_id "ENSMUSP00000141865.2"; transcript_support_level "1"; mgi_id "MGI:1096347"; tag "basic"; tag "CCDS"; ccdsid "CCDS81069.1"; havana_gene "OTTMUSG00000050787.1"; havana_transcript "OTTMUST00000129015.1";
chr9	HAVANA	CDS	107561172	107561239	0	-	1	gene_id "ENSMUSG00000034684.13"; transcript_id "ENSMUST00000192727.6"; gene_type "protein_coding"; gene_name "Sema3f"; transcript_type "protein_coding"; transcript_name "Sema3f-204"; exon_number 16; exon_id "ENSMUSE00000251693.2"; level 2; protein_id "ENSMUSP00000141865.2"; transcript_support_level "1"; mgi_id "MGI:1096347"; tag "basic"; tag "CCDS"; ccdsid "CCDS81069.1"; havana_gene "OTTMUSG00000050787.1"; havana_transcript "OTTMUST00000129015.1";
chr9	HAVANA	exon	107561172	107561239	0	-	.	gene_id "ENSMUSG00000034684.13"; transcript_id "ENSMUST00000195267.6"; gene_type "protein_coding"; gene_name "Sema3f"; transcript_type "retained_intron"; transcript_name "Sema3f-212"; exon_number 3; exon_id "ENSMUSE00001345081.2"; level 2; transcript_support_level "3"; mgi_id "MGI:1096347"; havana_gene "OTTMUSG00000050787.1"; havana_transcript "OTTMUST00000129016.1";
chr9	HAVANA	exon	107561172	107561239	0	-	.	gene_id "ENSMUSG00000034684.13"; transcript_id "ENSMUST00000194039.6"; gene_type "protein_coding"; gene_name "Sema3f"; transcript_type "nonsense_mediated_decay"; transcript_name "Sema3f-208"; exon_number 16; exon_id "ENSMUSE00001345081.2"; level 2; protein_id "ENSMUSP00000142221.2"; transcript_support_level "1"; mgi_id "MGI:1096347"; havana_gene "OTTMUSG00000050787.1"; havana_transcript "OTTMUST00000129017.1";
chr9	HAVANA	UTR	107561172	107561239	0	-	.	gene_id "ENSMUSG00000034684.13"; transcript_id "ENSMUST00000194039.6"; gene_type "protein_coding"; gene_name "Sema3f"; transcript_type "nonsense_mediated_decay"; transcript_name "Sema3f-208"; exon_number 16; exon_id "ENSMUSE00001345081.2"; level 2; protein_id "ENSMUSP00000142221.2"; transcript_support_level "1"; mgi_id "MGI:1096347"; havana_gene "OTTMUSG00000050787.1"; havana_transcript "OTTMUST00000129017.1";
chr9	ENSEMBL_gcm37	exon	107561172	107561239	0.274603760503781	-	.	gene_id "ENSMUSG00000034684.13"; transcript_id "ENSMUSG00000034684.13_tx_4"; exon_id "chr9_107561172_107561239_-"; exonnum "19"; txlen "2642";
chr9	ENSEMBL_gcm37	exon	107561172	107561239	0.274603760503781	-	.	gene_id "ENSMUSG00000034684.13"; transcript_id "ENSMUSG00000034684.13_tx_5"; exon_id "chr9_107561172_107561239_-"; exonnum "19"; txlen "2849";
chr9	HAVANA	exon	107561190	107561239	0	-	.	gene_id "ENSMUSG00000034684.13"; transcript_id "ENSMUST00000194424.6"; gene_type "protein_coding"; gene_name "Sema3f"; transcript_type "nonsense_mediated_decay"; transcript_name "Sema3f-209"; exon_number 6; exon_id "ENSMUSE00001343105.2"; level 2; protein_id "ENSMUSP00000142178.2"; transcript_support_level "3"; mgi_id "MGI:1096347"; tag "mRNA_start_NF"; tag "cds_start_NF"; havana_gene "OTTMUSG00000050787.1"; havana_transcript "OTTMUST00000129135.1";
chr9	HAVANA	UTR	107561190	107561239	0	-	.	gene_id "ENSMUSG00000034684.13"; transcript_id "ENSMUST00000194424.6"; gene_type "protein_coding"; gene_name "Sema3f"; transcript_type "nonsense_mediated_decay"; transcript_name "Sema3f-209"; exon_number 6; exon_id "ENSMUSE00001343105.2"; level 2; protein_id "ENSMUSP00000142178.2"; transcript_support_level "3"; mgi_id "MGI:1096347"; tag "mRNA_start_NF"; tag "cds_start_NF"; havana_gene "OTTMUSG00000050787.1"; havana_transcript "OTTMUST00000129135.1";
chr9	HAVANA	transcript	107561190	107564516	0	-	.	gene_id "ENSMUSG00000034684.13"; transcript_id "ENSMUST00000194424.6"; gene_type "protein_coding"; gene_name "Sema3f"; transcript_type "nonsense_mediated_decay"; transcript_name "Sema3f-209"; level 2; protein_id "ENSMUSP00000142178.2"; transcript_support_level "3"; mgi_id "MGI:1096347"; tag "mRNA_start_NF"; tag "cds_start_NF"; havana_gene "OTTMUSG00000050787.1"; havana_transcript "OTTMUST00000129135.1";
chr9	HAVANA	exon	107561206	107561790	0	-	.	gene_id "ENSMUSG00000034684.13"; transcript_id "ENSMUST00000194846.2"; gene_type "protein_coding"; gene_name "Sema3f"; transcript_type "retained_intron"; transcript_name "Sema3f-210"; exon_number 2; exon_id "ENSMUSE00001337265.2"; level 2; transcript_support_level "3"; mgi_id "MGI:1096347"; havana_gene "OTTMUSG00000050787.1"; havana_transcript "OTTMUST00000129018.1";
chr9	HAVANA	transcript	107561206	107561996	0	-	.	gene_id "ENSMUSG00000034684.13"; transcript_id "ENSMUST00000194846.2"; gene_type "protein_coding"; gene_name "Sema3f"; transcript_type "retained_intron"; transcript_name "Sema3f-210"; level 2; transcript_support_level "3"; mgi_id "MGI:1096347"; havana_gene "OTTMUSG00000050787.1"; havana_transcript "OTTMUST00000129018.1";
chr9	HAVANA	exon	107561329	107561578	0	-	.	gene_id "ENSMUSG00000034684.13"; transcript_id "ENSMUST00000192157.2"; gene_type "protein_coding"; gene_name "Sema3f"; transcript_type "retained_intron"; transcript_name "Sema3f-202"; exon_number 3; exon_id "ENSMUSE00001341874.2"; level 2; transcript_support_level "3"; mgi_id "MGI:1096347"; havana_gene "OTTMUSG00000050787.1"; havana_transcript "OTTMUST00000129019.1";
chr9	HAVANA	transcript	107561329	107561970	0	-	.	gene_id "ENSMUSG00000034684.13"; transcript_id "ENSMUST00000192157.2"; gene_type "protein_coding"; gene_name "Sema3f"; transcript_type "retained_intron"; transcript_name "Sema3f-202"; level 2; transcript_support_level "3"; mgi_id "MGI:1096347"; havana_gene "OTTMUSG00000050787.1"; havana_transcript "OTTMUST00000129019.1";
chr9	HAVANA	exon	107561421	107561578	0	-	.	gene_id "ENSMUSG00000034684.13"; transcript_id "ENSMUST00000080560.9"; gene_type "protein_coding"; gene_name "Sema3f"; transcript_type "protein_coding"; transcript_name "Sema3f-201"; exon_number 15; exon_id "ENSMUSE00000251718.2"; level 2; protein_id "ENSMUSP00000079400.4"; transcript_support_level "1"; mgi_id "MGI:1096347"; tag "basic"; tag "Ensembl_canonical"; tag "GENCODE_Primary"; tag "appris_principal_1"; tag "CCDS"; ccdsid "CCDS23505.1"; havana_gene "OTTMUSG00000050787.1"; havana_transcript "OTTMUST00000128718.1";
chr9	HAVANA	CDS	107561421	107561578	0	-	0	gene_id "ENSMUSG00000034684.13"; transcript_id "ENSMUST00000080560.9"; gene_type "protein_coding"; gene_name "Sema3f"; transcript_type "protein_coding"; transcript_name "Sema3f-201"; exon_number 15; exon_id "ENSMUSE00000251718.2"; level 2; protein_id "ENSMUSP00000079400.4"; transcript_support_level "1"; mgi_id "MGI:1096347"; tag "basic"; tag "Ensembl_canonical"; tag "GENCODE_Primary"; tag "appris_principal_1"; tag "CCDS"; ccdsid "CCDS23505.1"; havana_gene "OTTMUSG00000050787.1"; havana_transcript "OTTMUST00000128718.1";
chr9	HAVANA	exon	107561421	107561578	0	-	.	gene_id "ENSMUSG00000034684.13"; transcript_id "ENSMUST00000192727.6"; gene_type "protein_coding"; gene_name "Sema3f"; transcript_type "protein_coding"; transcript_name "Sema3f-204"; exon_number 15; exon_id "ENSMUSE00000251718.2"; level 2; protein_id "ENSMUSP00000141865.2"; transcript_support_level "1"; mgi_id "MGI:1096347"; tag "basic"; tag "CCDS"; ccdsid "CCDS81069.1"; havana_gene "OTTMUSG00000050787.1"; havana_transcript "OTTMUST00000129015.1";
chr9	HAVANA	CDS	107561421	107561578	0	-	0	gene_id "ENSMUSG00000034684.13"; transcript_id "ENSMUST00000192727.6"; gene_type "protein_coding"; gene_name "Sema3f"; transcript_type "protein_coding"; transcript_name "Sema3f-204"; exon_number 15; exon_id "ENSMUSE00000251718.2"; level 2; protein_id "ENSMUSP00000141865.2"; transcript_support_level "1"; mgi_id "MGI:1096347"; tag "basic"; tag "CCDS"; ccdsid "CCDS81069.1"; havana_gene "OTTMUSG00000050787.1"; havana_transcript "OTTMUST00000129015.1";
chr9	HAVANA	exon	107561421	107561578	0	-	.	gene_id "ENSMUSG00000034684.13"; transcript_id "ENSMUST00000194039.6"; gene_type "protein_coding"; gene_name "Sema3f"; transcript_type "nonsense_mediated_decay"; transcript_name "Sema3f-208"; exon_number 15; exon_id "ENSMUSE00001340660.2"; level 2; protein_id "ENSMUSP00000142221.2"; transcript_support_level "1"; mgi_id "MGI:1096347"; havana_gene "OTTMUSG00000050787.1"; havana_transcript "OTTMUST00000129017.1";
chr9	HAVANA	UTR	107561421	107561578	0	-	.	gene_id "ENSMUSG00000034684.13"; transcript_id "ENSMUST00000194039.6"; gene_type "protein_coding"; gene_name "Sema3f"; transcript_type "nonsense_mediated_decay"; transcript_name "Sema3f-208"; exon_number 15; exon_id "ENSMUSE00001340660.2"; level 2; protein_id "ENSMUSP00000142221.2"; transcript_support_level "1"; mgi_id "MGI:1096347"; havana_gene "OTTMUSG00000050787.1"; havana_transcript "OTTMUST00000129017.1";
chr9	HAVANA	exon	107561421	107561578	0	-	.	gene_id "ENSMUSG00000034684.13"; transcript_id "ENSMUST00000194424.6"; gene_type "protein_coding"; gene_name "Sema3f"; transcript_type "nonsense_mediated_decay"; transcript_name "Sema3f-209"; exon_number 5; exon_id "ENSMUSE00001340660.2"; level 2; protein_id "ENSMUSP00000142178.2"; transcript_support_level "3"; mgi_id "MGI:1096347"; tag "mRNA_start_NF"; tag "cds_start_NF"; havana_gene "OTTMUSG00000050787.1"; havana_transcript "OTTMUST00000129135.1";
chr9	HAVANA	UTR	107561421	107561578	0	-	.	gene_id "ENSMUSG00000034684.13"; transcript_id "ENSMUST00000194424.6"; gene_type "protein_coding"; gene_name "Sema3f"; transcript_type "nonsense_mediated_decay"; transcript_name "Sema3f-209"; exon_number 5; exon_id "ENSMUSE00001340660.2"; level 2; protein_id "ENSMUSP00000142178.2"; transcript_support_level "3"; mgi_id "MGI:1096347"; tag "mRNA_start_NF"; tag "cds_start_NF"; havana_gene "OTTMUSG00000050787.1"; havana_transcript "OTTMUST00000129135.1";
chr9	ENSEMBL_gcm37	exon	107561421	107561578	0.274603760503781	-	.	gene_id "ENSMUSG00000034684.13"; transcript_id "ENSMUSG00000034684.13_tx_4"; exon_id "chr9_107561421_107561578_-"; exonnum "18"; txlen "2642";
chr9	ENSEMBL_gcm37	exon	107561421	107561578	0.274603760503781	-	.	gene_id "ENSMUSG00000034684.13"; transcript_id "ENSMUSG00000034684.13_tx_5"; exon_id "chr9_107561421_107561578_-"; exonnum "18"; txlen "2849";
chr9	HAVANA	exon	107561421	107561790	0	-	.	gene_id "ENSMUSG00000034684.13"; transcript_id "ENSMUST00000195267.6"; gene_type "protein_coding"; gene_name "Sema3f"; transcript_type "retained_intron"; transcript_name "Sema3f-212"; exon_number 2; exon_id "ENSMUSE00001340068.2"; level 2; transcript_support_level "3"; mgi_id "MGI:1096347"; havana_gene "OTTMUSG00000050787.1"; havana_transcript "OTTMUST00000129016.1";
chr9	HAVANA	exon	107561749	107561783	0	-	.	gene_id "ENSMUSG00000034684.13"; transcript_id "ENSMUST00000194039.6"; gene_type "protein_coding"; gene_name "Sema3f"; transcript_type "nonsense_mediated_decay"; transcript_name "Sema3f-208"; exon_number 14; exon_id "ENSMUSE00001344041.2"; level 2; protein_id "ENSMUSP00000142221.2"; transcript_support_level "1"; mgi_id "MGI:1096347"; havana_gene "OTTMUSG00000050787.1"; havana_transcript "OTTMUST00000129017.1";
chr9	HAVANA	UTR	107561749	107561783	0	-	.	gene_id "ENSMUSG00000034684.13"; transcript_id "ENSMUST00000194039.6"; gene_type "protein_coding"; gene_name "Sema3f"; transcript_type "nonsense_mediated_decay"; transcript_name "Sema3f-208"; exon_number 14; exon_id "ENSMUSE00001344041.2"; level 2; protein_id "ENSMUSP00000142221.2"; transcript_support_level "1"; mgi_id "MGI:1096347"; havana_gene "OTTMUSG00000050787.1"; havana_transcript "OTTMUST00000129017.1";
chr9	HAVANA	exon	107561749	107561790	0	-	.	gene_id "ENSMUSG00000034684.13"; transcript_id "ENSMUST00000080560.9"; gene_type "protein_coding"; gene_name "Sema3f"; transcript_type "protein_coding"; transcript_name "Sema3f-201"; exon_number 14; exon_id "ENSMUSE00000251747.2"; level 2; protein_id "ENSMUSP00000079400.4"; transcript_support_level "1"; mgi_id "MGI:1096347"; tag "basic"; tag "Ensembl_canonical"; tag "GENCODE_Primary"; tag "appris_principal_1"; tag "CCDS"; ccdsid "CCDS23505.1"; havana_gene "OTTMUSG00000050787.1"; havana_transcript "OTTMUST00000128718.1";
chr9	HAVANA	CDS	107561749	107561790	0	-	0	gene_id "ENSMUSG00000034684.13"; transcript_id "ENSMUST00000080560.9"; gene_type "protein_coding"; gene_name "Sema3f"; transcript_type "protein_coding"; transcript_name "Sema3f-201"; exon_number 14; exon_id "ENSMUSE00000251747.2"; level 2; protein_id "ENSMUSP00000079400.4"; transcript_support_level "1"; mgi_id "MGI:1096347"; tag "basic"; tag "Ensembl_canonical"; tag "GENCODE_Primary"; tag "appris_principal_1"; tag "CCDS"; ccdsid "CCDS23505.1"; havana_gene "OTTMUSG00000050787.1"; havana_transcript "OTTMUST00000128718.1";
chr9	HAVANA	exon	107561749	107561790	0	-	.	gene_id "ENSMUSG00000034684.13"; transcript_id "ENSMUST00000192727.6"; gene_type "protein_coding"; gene_name "Sema3f"; transcript_type "protein_coding"; transcript_name "Sema3f-204"; exon_number 14; exon_id "ENSMUSE00000251747.2"; level 2; protein_id "ENSMUSP00000141865.2"; transcript_support_level "1"; mgi_id "MGI:1096347"; tag "basic"; tag "CCDS"; ccdsid "CCDS81069.1"; havana_gene "OTTMUSG00000050787.1"; havana_transcript "OTTMUST00000129015.1";
chr9	HAVANA	CDS	107561749	107561790	0	-	0	gene_id "ENSMUSG00000034684.13"; transcript_id "ENSMUST00000192727.6"; gene_type "protein_coding"; gene_name "Sema3f"; transcript_type "protein_coding"; transcript_name "Sema3f-204"; exon_number 14; exon_id "ENSMUSE00000251747.2"; level 2; protein_id "ENSMUSP00000141865.2"; transcript_support_level "1"; mgi_id "MGI:1096347"; tag "basic"; tag "CCDS"; ccdsid "CCDS81069.1"; havana_gene "OTTMUSG00000050787.1"; havana_transcript "OTTMUST00000129015.1";
chr9	HAVANA	exon	107561749	107561790	0	-	.	gene_id "ENSMUSG00000034684.13"; transcript_id "ENSMUST00000194424.6"; gene_type "protein_coding"; gene_name "Sema3f"; transcript_type "nonsense_mediated_decay"; transcript_name "Sema3f-209"; exon_number 4; exon_id "ENSMUSE00001342775.2"; level 2; protein_id "ENSMUSP00000142178.2"; transcript_support_level "3"; mgi_id "MGI:1096347"; tag "mRNA_start_NF"; tag "cds_start_NF"; havana_gene "OTTMUSG00000050787.1"; havana_transcript "OTTMUST00000129135.1";
chr9	HAVANA	UTR	107561749	107561790	0	-	.	gene_id "ENSMUSG00000034684.13"; transcript_id "ENSMUST00000194424.6"; gene_type "protein_coding"; gene_name "Sema3f"; transcript_type "nonsense_mediated_decay"; transcript_name "Sema3f-209"; exon_number 4; exon_id "ENSMUSE00001342775.2"; level 2; protein_id "ENSMUSP00000142178.2"; transcript_support_level "3"; mgi_id "MGI:1096347"; tag "mRNA_start_NF"; tag "cds_start_NF"; havana_gene "OTTMUSG00000050787.1"; havana_transcript "OTTMUST00000129135.1";
chr9	HAVANA	exon	107561749	107561790	0	-	.	gene_id "ENSMUSG00000034684.13"; transcript_id "ENSMUST00000192157.2"; gene_type "protein_coding"; gene_name "Sema3f"; transcript_type "retained_intron"; transcript_name "Sema3f-202"; exon_number 2; exon_id "ENSMUSE00001342775.2"; level 2; transcript_support_level "3"; mgi_id "MGI:1096347"; havana_gene "OTTMUSG00000050787.1"; havana_transcript "OTTMUST00000129019.1";
chr9	ENSEMBL_gcm37	exon	107561749	107561790	0.274603760503781	-	.	gene_id "ENSMUSG00000034684.13"; transcript_id "ENSMUSG00000034684.13_tx_4"; exon_id "chr9_107561749_107561790_-"; exonnum "17"; txlen "2642";
chr9	ENSEMBL_gcm37	exon	107561749	107561790	0.274603760503781	-	.	gene_id "ENSMUSG00000034684.13"; transcript_id "ENSMUSG00000034684.13_tx_5"; exon_id "chr9_107561749_107561790_-"; exonnum "17"; txlen "2849";
chr9	HAVANA	exon	107561887	107561960	0	-	.	gene_id "ENSMUSG00000034684.13"; transcript_id "ENSMUST00000195267.6"; gene_type "protein_coding"; gene_name "Sema3f"; transcript_type "retained_intron"; transcript_name "Sema3f-212"; exon_number 1; exon_id "ENSMUSE00001342449.2"; level 2; transcript_support_level "3"; mgi_id "MGI:1096347"; havana_gene "OTTMUSG00000050787.1"; havana_transcript "OTTMUST00000129016.1";
chr9	HAVANA	exon	107561887	107561970	0	-	.	gene_id "ENSMUSG00000034684.13"; transcript_id "ENSMUST00000192157.2"; gene_type "protein_coding"; gene_name "Sema3f"; transcript_type "retained_intron"; transcript_name "Sema3f-202"; exon_number 1; exon_id "ENSMUSE00001336852.2"; level 2; transcript_support_level "3"; mgi_id "MGI:1096347"; havana_gene "OTTMUSG00000050787.1"; havana_transcript "OTTMUST00000129019.1";
chr9	HAVANA	exon	107561887	107561975	0	-	.	gene_id "ENSMUSG00000034684.13"; transcript_id "ENSMUST00000080560.9"; gene_type "protein_coding"; gene_name "Sema3f"; transcript_type "protein_coding"; transcript_name "Sema3f-201"; exon_number 13; exon_id "ENSMUSE00000251774.2"; level 2; protein_id "ENSMUSP00000079400.4"; transcript_support_level "1"; mgi_id "MGI:1096347"; tag "basic"; tag "Ensembl_canonical"; tag "GENCODE_Primary"; tag "appris_principal_1"; tag "CCDS"; ccdsid "CCDS23505.1"; havana_gene "OTTMUSG00000050787.1"; havana_transcript "OTTMUST00000128718.1";
chr9	HAVANA	CDS	107561887	107561975	0	-	2	gene_id "ENSMUSG00000034684.13"; transcript_id "ENSMUST00000080560.9"; gene_type "protein_coding"; gene_name "Sema3f"; transcript_type "protein_coding"; transcript_name "Sema3f-201"; exon_number 13; exon_id "ENSMUSE00000251774.2"; level 2; protein_id "ENSMUSP00000079400.4"; transcript_support_level "1"; mgi_id "MGI:1096347"; tag "basic"; tag "Ensembl_canonical"; tag "GENCODE_Primary"; tag "appris_principal_1"; tag "CCDS"; ccdsid "CCDS23505.1"; havana_gene "OTTMUSG00000050787.1"; havana_transcript "OTTMUST00000128718.1";
chr9	HAVANA	exon	107561887	107561975	0	-	.	gene_id "ENSMUSG00000034684.13"; transcript_id "ENSMUST00000192727.6"; gene_type "protein_coding"; gene_name "Sema3f"; transcript_type "protein_coding"; transcript_name "Sema3f-204"; exon_number 13; exon_id "ENSMUSE00000251774.2"; level 2; protein_id "ENSMUSP00000141865.2"; transcript_support_level "1"; mgi_id "MGI:1096347"; tag "basic"; tag "CCDS"; ccdsid "CCDS81069.1"; havana_gene "OTTMUSG00000050787.1"; havana_transcript "OTTMUST00000129015.1";
chr9	HAVANA	CDS	107561887	107561975	0	-	2	gene_id "ENSMUSG00000034684.13"; transcript_id "ENSMUST00000192727.6"; gene_type "protein_coding"; gene_name "Sema3f"; transcript_type "protein_coding"; transcript_name "Sema3f-204"; exon_number 13; exon_id "ENSMUSE00000251774.2"; level 2; protein_id "ENSMUSP00000141865.2"; transcript_support_level "1"; mgi_id "MGI:1096347"; tag "basic"; tag "CCDS"; ccdsid "CCDS81069.1"; havana_gene "OTTMUSG00000050787.1"; havana_transcript "OTTMUST00000129015.1";
chr9	HAVANA	exon	107561887	107561975	0	-	.	gene_id "ENSMUSG00000034684.13"; transcript_id "ENSMUST00000194039.6"; gene_type "protein_coding"; gene_name "Sema3f"; transcript_type "nonsense_mediated_decay"; transcript_name "Sema3f-208"; exon_number 13; exon_id "ENSMUSE00001343669.2"; level 2; protein_id "ENSMUSP00000142221.2"; transcript_support_level "1"; mgi_id "MGI:1096347"; havana_gene "OTTMUSG00000050787.1"; havana_transcript "OTTMUST00000129017.1";
chr9	HAVANA	UTR	107561887	107561975	0	-	.	gene_id "ENSMUSG00000034684.13"; transcript_id "ENSMUST00000194039.6"; gene_type "protein_coding"; gene_name "Sema3f"; transcript_type "nonsense_mediated_decay"; transcript_name "Sema3f-208"; exon_number 13; exon_id "ENSMUSE00001343669.2"; level 2; protein_id "ENSMUSP00000142221.2"; transcript_support_level "1"; mgi_id "MGI:1096347"; havana_gene "OTTMUSG00000050787.1"; havana_transcript "OTTMUST00000129017.1";
chr9	ENSEMBL_gcm37	exon	107561887	107561975	0.274603760503781	-	.	gene_id "ENSMUSG00000034684.13"; transcript_id "ENSMUSG00000034684.13_tx_4"; exon_id "chr9_107561887_107561975_-"; exonnum "16"; txlen "2642";
chr9	ENSEMBL_gcm37	exon	107561887	107561975	0.274603760503781	-	.	gene_id "ENSMUSG00000034684.13"; transcript_id "ENSMUSG00000034684.13_tx_5"; exon_id "chr9_107561887_107561975_-"; exonnum "16"; txlen "2849";
chr9	HAVANA	exon	107561887	107561996	0	-	.	gene_id "ENSMUSG00000034684.13"; transcript_id "ENSMUST00000194846.2"; gene_type "protein_coding"; gene_name "Sema3f"; transcript_type "retained_intron"; transcript_name "Sema3f-210"; exon_number 1; exon_id "ENSMUSE00001346303.2"; level 2; transcript_support_level "3"; mgi_id "MGI:1096347"; havana_gene "OTTMUSG00000050787.1"; havana_transcript "OTTMUST00000129018.1";
chr9	HAVANA	UTR	107561887	107562000	0	-	.	gene_id "ENSMUSG00000034684.13"; transcript_id "ENSMUST00000194424.6"; gene_type "protein_coding"; gene_name "Sema3f"; transcript_type "nonsense_mediated_decay"; transcript_name "Sema3f-209"; exon_number 3; exon_id "ENSMUSE00001336141.2"; level 2; protein_id "ENSMUSP00000142178.2"; transcript_support_level "3"; mgi_id "MGI:1096347"; tag "mRNA_start_NF"; tag "cds_start_NF"; havana_gene "OTTMUSG00000050787.1"; havana_transcript "OTTMUST00000129135.1";
chr9	HAVANA	exon	107561887	107562015	0	-	.	gene_id "ENSMUSG00000034684.13"; transcript_id "ENSMUST00000194424.6"; gene_type "protein_coding"; gene_name "Sema3f"; transcript_type "nonsense_mediated_decay"; transcript_name "Sema3f-209"; exon_number 3; exon_id "ENSMUSE00001336141.2"; level 2; protein_id "ENSMUSP00000142178.2"; transcript_support_level "3"; mgi_id "MGI:1096347"; tag "mRNA_start_NF"; tag "cds_start_NF"; havana_gene "OTTMUSG00000050787.1"; havana_transcript "OTTMUST00000129135.1";
chr9	HAVANA	stop_codon	107561998	107562000	0	-	0	gene_id "ENSMUSG00000034684.13"; transcript_id "ENSMUST00000194424.6"; gene_type "protein_coding"; gene_name "Sema3f"; transcript_type "nonsense_mediated_decay"; transcript_name "Sema3f-209"; exon_number 3; exon_id "ENSMUSE00001336141.2"; level 2; protein_id "ENSMUSP00000142178.2"; transcript_support_level "3"; mgi_id "MGI:1096347"; tag "mRNA_start_NF"; tag "cds_start_NF"; havana_gene "OTTMUSG00000050787.1"; havana_transcript "OTTMUST00000129135.1";
chr9	HAVANA	CDS	107562001	107562015	0	-	0	gene_id "ENSMUSG00000034684.13"; transcript_id "ENSMUST00000194424.6"; gene_type "protein_coding"; gene_name "Sema3f"; transcript_type "nonsense_mediated_decay"; transcript_name "Sema3f-209"; exon_number 3; exon_id "ENSMUSE00001336141.2"; level 2; protein_id "ENSMUSP00000142178.2"; transcript_support_level "3"; mgi_id "MGI:1096347"; tag "mRNA_start_NF"; tag "cds_start_NF"; havana_gene "OTTMUSG00000050787.1"; havana_transcript "OTTMUST00000129135.1";
chr9	HAVANA	exon	107562524	107562746	0	-	.	gene_id "ENSMUSG00000034684.13"; transcript_id "ENSMUST00000080560.9"; gene_type "protein_coding"; gene_name "Sema3f"; transcript_type "protein_coding"; transcript_name "Sema3f-201"; exon_number 12; exon_id "ENSMUSE00000251803.2"; level 2; protein_id "ENSMUSP00000079400.4"; transcript_support_level "1"; mgi_id "MGI:1096347"; tag "basic"; tag "Ensembl_canonical"; tag "GENCODE_Primary"; tag "appris_principal_1"; tag "CCDS"; ccdsid "CCDS23505.1"; havana_gene "OTTMUSG00000050787.1"; havana_transcript "OTTMUST00000128718.1";
chr9	HAVANA	CDS	107562524	107562746	0	-	0	gene_id "ENSMUSG00000034684.13"; transcript_id "ENSMUST00000080560.9"; gene_type "protein_coding"; gene_name "Sema3f"; transcript_type "protein_coding"; transcript_name "Sema3f-201"; exon_number 12; exon_id "ENSMUSE00000251803.2"; level 2; protein_id "ENSMUSP00000079400.4"; transcript_support_level "1"; mgi_id "MGI:1096347"; tag "basic"; tag "Ensembl_canonical"; tag "GENCODE_Primary"; tag "appris_principal_1"; tag "CCDS"; ccdsid "CCDS23505.1"; havana_gene "OTTMUSG00000050787.1"; havana_transcript "OTTMUST00000128718.1";
chr9	HAVANA	exon	107562524	107562746	0	-	.	gene_id "ENSMUSG00000034684.13"; transcript_id "ENSMUST00000192727.6"; gene_type "protein_coding"; gene_name "Sema3f"; transcript_type "protein_coding"; transcript_name "Sema3f-204"; exon_number 12; exon_id "ENSMUSE00000251803.2"; level 2; protein_id "ENSMUSP00000141865.2"; transcript_support_level "1"; mgi_id "MGI:1096347"; tag "basic"; tag "CCDS"; ccdsid "CCDS81069.1"; havana_gene "OTTMUSG00000050787.1"; havana_transcript "OTTMUST00000129015.1";
chr9	HAVANA	CDS	107562524	107562746	0	-	0	gene_id "ENSMUSG00000034684.13"; transcript_id "ENSMUST00000192727.6"; gene_type "protein_coding"; gene_name "Sema3f"; transcript_type "protein_coding"; transcript_name "Sema3f-204"; exon_number 12; exon_id "ENSMUSE00000251803.2"; level 2; protein_id "ENSMUSP00000141865.2"; transcript_support_level "1"; mgi_id "MGI:1096347"; tag "basic"; tag "CCDS"; ccdsid "CCDS81069.1"; havana_gene "OTTMUSG00000050787.1"; havana_transcript "OTTMUST00000129015.1";
chr9	HAVANA	exon	107562524	107562746	0	-	.	gene_id "ENSMUSG00000034684.13"; transcript_id "ENSMUST00000194039.6"; gene_type "protein_coding"; gene_name "Sema3f"; transcript_type "nonsense_mediated_decay"; transcript_name "Sema3f-208"; exon_number 12; exon_id "ENSMUSE00001340017.2"; level 2; protein_id "ENSMUSP00000142221.2"; transcript_support_level "1"; mgi_id "MGI:1096347"; havana_gene "OTTMUSG00000050787.1"; havana_transcript "OTTMUST00000129017.1";
chr9	HAVANA	UTR	107562524	107562746	0	-	.	gene_id "ENSMUSG00000034684.13"; transcript_id "ENSMUST00000194039.6"; gene_type "protein_coding"; gene_name "Sema3f"; transcript_type "nonsense_mediated_decay"; transcript_name "Sema3f-208"; exon_number 12; exon_id "ENSMUSE00001340017.2"; level 2; protein_id "ENSMUSP00000142221.2"; transcript_support_level "1"; mgi_id "MGI:1096347"; havana_gene "OTTMUSG00000050787.1"; havana_transcript "OTTMUST00000129017.1";
chr9	ENSEMBL_gcm37	exon	107562524	107562746	0.274603760503781	-	.	gene_id "ENSMUSG00000034684.13"; transcript_id "ENSMUSG00000034684.13_tx_4"; exon_id "chr9_107562524_107562746_-"; exonnum "15"; txlen "2642";
chr9	ENSEMBL_gcm37	exon	107562524	107562746	0.274603760503781	-	.	gene_id "ENSMUSG00000034684.13"; transcript_id "ENSMUSG00000034684.13_tx_5"; exon_id "chr9_107562524_107562746_-"; exonnum "15"; txlen "2849";
chr9	HAVANA	exon	107562543	107562746	0	-	.	gene_id "ENSMUSG00000034684.13"; transcript_id "ENSMUST00000194424.6"; gene_type "protein_coding"; gene_name "Sema3f"; transcript_type "nonsense_mediated_decay"; transcript_name "Sema3f-209"; exon_number 2; exon_id "ENSMUSE00001346333.2"; level 2; protein_id "ENSMUSP00000142178.2"; transcript_support_level "3"; mgi_id "MGI:1096347"; tag "mRNA_start_NF"; tag "cds_start_NF"; havana_gene "OTTMUSG00000050787.1"; havana_transcript "OTTMUST00000129135.1";
chr9	HAVANA	CDS	107562543	107562746	0	-	0	gene_id "ENSMUSG00000034684.13"; transcript_id "ENSMUST00000194424.6"; gene_type "protein_coding"; gene_name "Sema3f"; transcript_type "nonsense_mediated_decay"; transcript_name "Sema3f-209"; exon_number 2; exon_id "ENSMUSE00001346333.2"; level 2; protein_id "ENSMUSP00000142178.2"; transcript_support_level "3"; mgi_id "MGI:1096347"; tag "mRNA_start_NF"; tag "cds_start_NF"; havana_gene "OTTMUSG00000050787.1"; havana_transcript "OTTMUST00000129135.1";
chr9	HAVANA	exon	107564389	107564516	0	-	.	gene_id "ENSMUSG00000034684.13"; transcript_id "ENSMUST00000194424.6"; gene_type "protein_coding"; gene_name "Sema3f"; transcript_type "nonsense_mediated_decay"; transcript_name "Sema3f-209"; exon_number 1; exon_id "ENSMUSE00001343608.2"; level 2; protein_id "ENSMUSP00000142178.2"; transcript_support_level "3"; mgi_id "MGI:1096347"; tag "mRNA_start_NF"; tag "cds_start_NF"; havana_gene "OTTMUSG00000050787.1"; havana_transcript "OTTMUST00000129135.1";
chr9	HAVANA	CDS	107564389	107564516	0	-	2	gene_id "ENSMUSG00000034684.13"; transcript_id "ENSMUST00000194424.6"; gene_type "protein_coding"; gene_name "Sema3f"; transcript_type "nonsense_mediated_decay"; transcript_name "Sema3f-209"; exon_number 1; exon_id "ENSMUSE00001343608.2"; level 2; protein_id "ENSMUSP00000142178.2"; transcript_support_level "3"; mgi_id "MGI:1096347"; tag "mRNA_start_NF"; tag "cds_start_NF"; havana_gene "OTTMUSG00000050787.1"; havana_transcript "OTTMUST00000129135.1";
chr9	HAVANA	exon	107564389	107564533	0	-	.	gene_id "ENSMUSG00000034684.13"; transcript_id "ENSMUST00000080560.9"; gene_type "protein_coding"; gene_name "Sema3f"; transcript_type "protein_coding"; transcript_name "Sema3f-201"; exon_number 11; exon_id "ENSMUSE00000251840.2"; level 2; protein_id "ENSMUSP00000079400.4"; transcript_support_level "1"; mgi_id "MGI:1096347"; tag "basic"; tag "Ensembl_canonical"; tag "GENCODE_Primary"; tag "appris_principal_1"; tag "CCDS"; ccdsid "CCDS23505.1"; havana_gene "OTTMUSG00000050787.1"; havana_transcript "OTTMUST00000128718.1";
chr9	HAVANA	CDS	107564389	107564533	0	-	1	gene_id "ENSMUSG00000034684.13"; transcript_id "ENSMUST00000080560.9"; gene_type "protein_coding"; gene_name "Sema3f"; transcript_type "protein_coding"; transcript_name "Sema3f-201"; exon_number 11; exon_id "ENSMUSE00000251840.2"; level 2; protein_id "ENSMUSP00000079400.4"; transcript_support_level "1"; mgi_id "MGI:1096347"; tag "basic"; tag "Ensembl_canonical"; tag "GENCODE_Primary"; tag "appris_principal_1"; tag "CCDS"; ccdsid "CCDS23505.1"; havana_gene "OTTMUSG00000050787.1"; havana_transcript "OTTMUST00000128718.1";
chr9	HAVANA	exon	107564389	107564533	0	-	.	gene_id "ENSMUSG00000034684.13"; transcript_id "ENSMUST00000192727.6"; gene_type "protein_coding"; gene_name "Sema3f"; transcript_type "protein_coding"; transcript_name "Sema3f-204"; exon_number 11; exon_id "ENSMUSE00000251840.2"; level 2; protein_id "ENSMUSP00000141865.2"; transcript_support_level "1"; mgi_id "MGI:1096347"; tag "basic"; tag "CCDS"; ccdsid "CCDS81069.1"; havana_gene "OTTMUSG00000050787.1"; havana_transcript "OTTMUST00000129015.1";
chr9	HAVANA	CDS	107564389	107564533	0	-	1	gene_id "ENSMUSG00000034684.13"; transcript_id "ENSMUST00000192727.6"; gene_type "protein_coding"; gene_name "Sema3f"; transcript_type "protein_coding"; transcript_name "Sema3f-204"; exon_number 11; exon_id "ENSMUSE00000251840.2"; level 2; protein_id "ENSMUSP00000141865.2"; transcript_support_level "1"; mgi_id "MGI:1096347"; tag "basic"; tag "CCDS"; ccdsid "CCDS81069.1"; havana_gene "OTTMUSG00000050787.1"; havana_transcript "OTTMUST00000129015.1";
chr9	HAVANA	exon	107564389	107564533	0	-	.	gene_id "ENSMUSG00000034684.13"; transcript_id "ENSMUST00000194039.6"; gene_type "protein_coding"; gene_name "Sema3f"; transcript_type "nonsense_mediated_decay"; transcript_name "Sema3f-208"; exon_number 11; exon_id "ENSMUSE00001346015.2"; level 2; protein_id "ENSMUSP00000142221.2"; transcript_support_level "1"; mgi_id "MGI:1096347"; havana_gene "OTTMUSG00000050787.1"; havana_transcript "OTTMUST00000129017.1";
chr9	HAVANA	UTR	107564389	107564533	0	-	.	gene_id "ENSMUSG00000034684.13"; transcript_id "ENSMUST00000194039.6"; gene_type "protein_coding"; gene_name "Sema3f"; transcript_type "nonsense_mediated_decay"; transcript_name "Sema3f-208"; exon_number 11; exon_id "ENSMUSE00001346015.2"; level 2; protein_id "ENSMUSP00000142221.2"; transcript_support_level "1"; mgi_id "MGI:1096347"; havana_gene "OTTMUSG00000050787.1"; havana_transcript "OTTMUST00000129017.1";
chr9	ENSEMBL_gcm37	exon	107564389	107564533	0.274603760503781	-	.	gene_id "ENSMUSG00000034684.13"; transcript_id "ENSMUSG00000034684.13_tx_4"; exon_id "chr9_107564389_107564533_-"; exonnum "14"; txlen "2642";
chr9	ENSEMBL_gcm37	exon	107564389	107564533	0.274603760503781	-	.	gene_id "ENSMUSG00000034684.13"; transcript_id "ENSMUSG00000034684.13_tx_5"; exon_id "chr9_107564389_107564533_-"; exonnum "14"; txlen "2849";
chr9	HAVANA	exon	107564474	107564533	0	-	.	gene_id "ENSMUSG00000034684.13"; transcript_id "ENSMUST00000193665.6"; gene_type "protein_coding"; gene_name "Sema3f"; transcript_type "protein_coding_CDS_not_defined"; transcript_name "Sema3f-207"; exon_number 10; exon_id "ENSMUSE00001343574.2"; level 2; transcript_support_level "5"; mgi_id "MGI:1096347"; havana_gene "OTTMUSG00000050787.1"; havana_transcript "OTTMUST00000129020.1";
chr9	HAVANA	transcript	107564474	107569913	0	-	.	gene_id "ENSMUSG00000034684.13"; transcript_id "ENSMUST00000193665.6"; gene_type "protein_coding"; gene_name "Sema3f"; transcript_type "protein_coding_CDS_not_defined"; transcript_name "Sema3f-207"; level 2; transcript_support_level "5"; mgi_id "MGI:1096347"; havana_gene "OTTMUSG00000050787.1"; havana_transcript "OTTMUST00000129020.1";
chr9	HAVANA	exon	107564689	107564758	0	-	.	gene_id "ENSMUSG00000034684.13"; transcript_id "ENSMUST00000080560.9"; gene_type "protein_coding"; gene_name "Sema3f"; transcript_type "protein_coding"; transcript_name "Sema3f-201"; exon_number 10; exon_id "ENSMUSE00000251856.2"; level 2; protein_id "ENSMUSP00000079400.4"; transcript_support_level "1"; mgi_id "MGI:1096347"; tag "basic"; tag "Ensembl_canonical"; tag "GENCODE_Primary"; tag "appris_principal_1"; tag "CCDS"; ccdsid "CCDS23505.1"; havana_gene "OTTMUSG00000050787.1"; havana_transcript "OTTMUST00000128718.1";
chr9	HAVANA	CDS	107564689	107564758	0	-	2	gene_id "ENSMUSG00000034684.13"; transcript_id "ENSMUST00000080560.9"; gene_type "protein_coding"; gene_name "Sema3f"; transcript_type "protein_coding"; transcript_name "Sema3f-201"; exon_number 10; exon_id "ENSMUSE00000251856.2"; level 2; protein_id "ENSMUSP00000079400.4"; transcript_support_level "1"; mgi_id "MGI:1096347"; tag "basic"; tag "Ensembl_canonical"; tag "GENCODE_Primary"; tag "appris_principal_1"; tag "CCDS"; ccdsid "CCDS23505.1"; havana_gene "OTTMUSG00000050787.1"; havana_transcript "OTTMUST00000128718.1";
chr9	HAVANA	exon	107564689	107564758	0	-	.	gene_id "ENSMUSG00000034684.13"; transcript_id "ENSMUST00000192727.6"; gene_type "protein_coding"; gene_name "Sema3f"; transcript_type "protein_coding"; transcript_name "Sema3f-204"; exon_number 10; exon_id "ENSMUSE00000251856.2"; level 2; protein_id "ENSMUSP00000141865.2"; transcript_support_level "1"; mgi_id "MGI:1096347"; tag "basic"; tag "CCDS"; ccdsid "CCDS81069.1"; havana_gene "OTTMUSG00000050787.1"; havana_transcript "OTTMUST00000129015.1";
chr9	HAVANA	CDS	107564689	107564758	0	-	2	gene_id "ENSMUSG00000034684.13"; transcript_id "ENSMUST00000192727.6"; gene_type "protein_coding"; gene_name "Sema3f"; transcript_type "protein_coding"; transcript_name "Sema3f-204"; exon_number 10; exon_id "ENSMUSE00000251856.2"; level 2; protein_id "ENSMUSP00000141865.2"; transcript_support_level "1"; mgi_id "MGI:1096347"; tag "basic"; tag "CCDS"; ccdsid "CCDS81069.1"; havana_gene "OTTMUSG00000050787.1"; havana_transcript "OTTMUST00000129015.1";
chr9	HAVANA	exon	107564689	107564758	0	-	.	gene_id "ENSMUSG00000034684.13"; transcript_id "ENSMUST00000194039.6"; gene_type "protein_coding"; gene_name "Sema3f"; transcript_type "nonsense_mediated_decay"; transcript_name "Sema3f-208"; exon_number 10; exon_id "ENSMUSE00001338231.2"; level 2; protein_id "ENSMUSP00000142221.2"; transcript_support_level "1"; mgi_id "MGI:1096347"; havana_gene "OTTMUSG00000050787.1"; havana_transcript "OTTMUST00000129017.1";
chr9	HAVANA	UTR	107564689	107564758	0	-	.	gene_id "ENSMUSG00000034684.13"; transcript_id "ENSMUST00000194039.6"; gene_type "protein_coding"; gene_name "Sema3f"; transcript_type "nonsense_mediated_decay"; transcript_name "Sema3f-208"; exon_number 10; exon_id "ENSMUSE00001338231.2"; level 2; protein_id "ENSMUSP00000142221.2"; transcript_support_level "1"; mgi_id "MGI:1096347"; havana_gene "OTTMUSG00000050787.1"; havana_transcript "OTTMUST00000129017.1";
chr9	HAVANA	exon	107564689	107564758	0	-	.	gene_id "ENSMUSG00000034684.13"; transcript_id "ENSMUST00000193665.6"; gene_type "protein_coding"; gene_name "Sema3f"; transcript_type "protein_coding_CDS_not_defined"; transcript_name "Sema3f-207"; exon_number 9; exon_id "ENSMUSE00001338231.2"; level 2; transcript_support_level "5"; mgi_id "MGI:1096347"; havana_gene "OTTMUSG00000050787.1"; havana_transcript "OTTMUST00000129020.1";
chr9	ENSEMBL_gcm37	exon	107564689	107564758	0.274603760503781	-	.	gene_id "ENSMUSG00000034684.13"; transcript_id "ENSMUSG00000034684.13_tx_4"; exon_id "chr9_107564689_107564758_-"; exonnum "13"; txlen "2642";
chr9	ENSEMBL_gcm37	exon	107564689	107564758	0.274603760503781	-	.	gene_id "ENSMUSG00000034684.13"; transcript_id "ENSMUSG00000034684.13_tx_5"; exon_id "chr9_107564689_107564758_-"; exonnum "13"; txlen "2849";
chr9	HAVANA	exon	107564929	107565043	0	-	.	gene_id "ENSMUSG00000034684.13"; transcript_id "ENSMUST00000080560.9"; gene_type "protein_coding"; gene_name "Sema3f"; transcript_type "protein_coding"; transcript_name "Sema3f-201"; exon_number 9; exon_id "ENSMUSE00000251884.2"; level 2; protein_id "ENSMUSP00000079400.4"; transcript_support_level "1"; mgi_id "MGI:1096347"; tag "basic"; tag "Ensembl_canonical"; tag "GENCODE_Primary"; tag "appris_principal_1"; tag "CCDS"; ccdsid "CCDS23505.1"; havana_gene "OTTMUSG00000050787.1"; havana_transcript "OTTMUST00000128718.1";
chr9	HAVANA	CDS	107564929	107565043	0	-	0	gene_id "ENSMUSG00000034684.13"; transcript_id "ENSMUST00000080560.9"; gene_type "protein_coding"; gene_name "Sema3f"; transcript_type "protein_coding"; transcript_name "Sema3f-201"; exon_number 9; exon_id "ENSMUSE00000251884.2"; level 2; protein_id "ENSMUSP00000079400.4"; transcript_support_level "1"; mgi_id "MGI:1096347"; tag "basic"; tag "Ensembl_canonical"; tag "GENCODE_Primary"; tag "appris_principal_1"; tag "CCDS"; ccdsid "CCDS23505.1"; havana_gene "OTTMUSG00000050787.1"; havana_transcript "OTTMUST00000128718.1";
chr9	HAVANA	exon	107564929	107565043	0	-	.	gene_id "ENSMUSG00000034684.13"; transcript_id "ENSMUST00000192727.6"; gene_type "protein_coding"; gene_name "Sema3f"; transcript_type "protein_coding"; transcript_name "Sema3f-204"; exon_number 9; exon_id "ENSMUSE00000251884.2"; level 2; protein_id "ENSMUSP00000141865.2"; transcript_support_level "1"; mgi_id "MGI:1096347"; tag "basic"; tag "CCDS"; ccdsid "CCDS81069.1"; havana_gene "OTTMUSG00000050787.1"; havana_transcript "OTTMUST00000129015.1";
chr9	HAVANA	CDS	107564929	107565043	0	-	0	gene_id "ENSMUSG00000034684.13"; transcript_id "ENSMUST00000192727.6"; gene_type "protein_coding"; gene_name "Sema3f"; transcript_type "protein_coding"; transcript_name "Sema3f-204"; exon_number 9; exon_id "ENSMUSE00000251884.2"; level 2; protein_id "ENSMUSP00000141865.2"; transcript_support_level "1"; mgi_id "MGI:1096347"; tag "basic"; tag "CCDS"; ccdsid "CCDS81069.1"; havana_gene "OTTMUSG00000050787.1"; havana_transcript "OTTMUST00000129015.1";
chr9	HAVANA	exon	107564929	107565043	0	-	.	gene_id "ENSMUSG00000034684.13"; transcript_id "ENSMUST00000194039.6"; gene_type "protein_coding"; gene_name "Sema3f"; transcript_type "nonsense_mediated_decay"; transcript_name "Sema3f-208"; exon_number 9; exon_id "ENSMUSE00001337554.2"; level 2; protein_id "ENSMUSP00000142221.2"; transcript_support_level "1"; mgi_id "MGI:1096347"; havana_gene "OTTMUSG00000050787.1"; havana_transcript "OTTMUST00000129017.1";
chr9	HAVANA	UTR	107564929	107565043	0	-	.	gene_id "ENSMUSG00000034684.13"; transcript_id "ENSMUST00000194039.6"; gene_type "protein_coding"; gene_name "Sema3f"; transcript_type "nonsense_mediated_decay"; transcript_name "Sema3f-208"; exon_number 9; exon_id "ENSMUSE00001337554.2"; level 2; protein_id "ENSMUSP00000142221.2"; transcript_support_level "1"; mgi_id "MGI:1096347"; havana_gene "OTTMUSG00000050787.1"; havana_transcript "OTTMUST00000129017.1";
chr9	HAVANA	exon	107564929	107565043	0	-	.	gene_id "ENSMUSG00000034684.13"; transcript_id "ENSMUST00000193665.6"; gene_type "protein_coding"; gene_name "Sema3f"; transcript_type "protein_coding_CDS_not_defined"; transcript_name "Sema3f-207"; exon_number 8; exon_id "ENSMUSE00001337554.2"; level 2; transcript_support_level "5"; mgi_id "MGI:1096347"; havana_gene "OTTMUSG00000050787.1"; havana_transcript "OTTMUST00000129020.1";
chr9	ENSEMBL_gcm37	exon	107564929	107565043	0.274603760503781	-	.	gene_id "ENSMUSG00000034684.13"; transcript_id "ENSMUSG00000034684.13_tx_4"; exon_id "chr9_107564929_107565043_-"; exonnum "12"; txlen "2642";
chr9	ENSEMBL_gcm37	exon	107564929	107565043	0.274603760503781	-	.	gene_id "ENSMUSG00000034684.13"; transcript_id "ENSMUSG00000034684.13_tx_5"; exon_id "chr9_107564929_107565043_-"; exonnum "12"; txlen "2849";
chr9	HAVANA	UTR	107564941	107564994	0	-	.	gene_id "ENSMUSG00000034684.13"; transcript_id "ENSMUST00000192783.6"; gene_type "protein_coding"; gene_name "Sema3f"; transcript_type "protein_coding"; transcript_name "Sema3f-205"; exon_number 9; exon_id "ENSMUSE00001336393.2"; level 2; protein_id "ENSMUSP00000141668.2"; transcript_support_level "3"; mgi_id "MGI:1096347"; tag "mRNA_start_NF"; tag "cds_start_NF"; havana_gene "OTTMUSG00000050787.1"; havana_transcript "OTTMUST00000129021.1";
chr9	HAVANA	exon	107564941	107565043	0	-	.	gene_id "ENSMUSG00000034684.13"; transcript_id "ENSMUST00000192783.6"; gene_type "protein_coding"; gene_name "Sema3f"; transcript_type "protein_coding"; transcript_name "Sema3f-205"; exon_number 9; exon_id "ENSMUSE00001336393.2"; level 2; protein_id "ENSMUSP00000141668.2"; transcript_support_level "3"; mgi_id "MGI:1096347"; tag "mRNA_start_NF"; tag "cds_start_NF"; havana_gene "OTTMUSG00000050787.1"; havana_transcript "OTTMUST00000129021.1";
chr9	HAVANA	transcript	107564941	107569841	0	-	.	gene_id "ENSMUSG00000034684.13"; transcript_id "ENSMUST00000192783.6"; gene_type "protein_coding"; gene_name "Sema3f"; transcript_type "protein_coding"; transcript_name "Sema3f-205"; level 2; protein_id "ENSMUSP00000141668.2"; transcript_support_level "3"; mgi_id "MGI:1096347"; tag "mRNA_start_NF"; tag "cds_start_NF"; havana_gene "OTTMUSG00000050787.1"; havana_transcript "OTTMUST00000129021.1";
chr9	HAVANA	exon	107564955	107565043	0	-	.	gene_id "ENSMUSG00000034684.13"; transcript_id "ENSMUST00000192712.2"; gene_type "protein_coding"; gene_name "Sema3f"; transcript_type "retained_intron"; transcript_name "Sema3f-203"; exon_number 4; exon_id "ENSMUSE00001342425.2"; level 2; transcript_support_level "3"; mgi_id "MGI:1096347"; havana_gene "OTTMUSG00000050787.1"; havana_transcript "OTTMUST00000129022.1";
chr9	HAVANA	transcript	107564955	107567116	0	-	.	gene_id "ENSMUSG00000034684.13"; transcript_id "ENSMUST00000192712.2"; gene_type "protein_coding"; gene_name "Sema3f"; transcript_type "retained_intron"; transcript_name "Sema3f-203"; level 2; transcript_support_level "3"; mgi_id "MGI:1096347"; havana_gene "OTTMUSG00000050787.1"; havana_transcript "OTTMUST00000129022.1";
chr9	HAVANA	stop_codon	107564992	107564994	0	-	0	gene_id "ENSMUSG00000034684.13"; transcript_id "ENSMUST00000192783.6"; gene_type "protein_coding"; gene_name "Sema3f"; transcript_type "protein_coding"; transcript_name "Sema3f-205"; exon_number 9; exon_id "ENSMUSE00001336393.2"; level 2; protein_id "ENSMUSP00000141668.2"; transcript_support_level "3"; mgi_id "MGI:1096347"; tag "mRNA_start_NF"; tag "cds_start_NF"; havana_gene "OTTMUSG00000050787.1"; havana_transcript "OTTMUST00000129021.1";
chr9	HAVANA	CDS	107564995	107565043	0	-	1	gene_id "ENSMUSG00000034684.13"; transcript_id "ENSMUST00000192783.6"; gene_type "protein_coding"; gene_name "Sema3f"; transcript_type "protein_coding"; transcript_name "Sema3f-205"; exon_number 9; exon_id "ENSMUSE00001336393.2"; level 2; protein_id "ENSMUSP00000141668.2"; transcript_support_level "3"; mgi_id "MGI:1096347"; tag "mRNA_start_NF"; tag "cds_start_NF"; havana_gene "OTTMUSG00000050787.1"; havana_transcript "OTTMUST00000129021.1";
chr9	HAVANA	exon	107565148	107565287	0	-	.	gene_id "ENSMUSG00000034684.13"; transcript_id "ENSMUST00000080560.9"; gene_type "protein_coding"; gene_name "Sema3f"; transcript_type "protein_coding"; transcript_name "Sema3f-201"; exon_number 8; exon_id "ENSMUSE00000251904.2"; level 2; protein_id "ENSMUSP00000079400.4"; transcript_support_level "1"; mgi_id "MGI:1096347"; tag "basic"; tag "Ensembl_canonical"; tag "GENCODE_Primary"; tag "appris_principal_1"; tag "CCDS"; ccdsid "CCDS23505.1"; havana_gene "OTTMUSG00000050787.1"; havana_transcript "OTTMUST00000128718.1";
chr9	HAVANA	CDS	107565148	107565287	0	-	2	gene_id "ENSMUSG00000034684.13"; transcript_id "ENSMUST00000080560.9"; gene_type "protein_coding"; gene_name "Sema3f"; transcript_type "protein_coding"; transcript_name "Sema3f-201"; exon_number 8; exon_id "ENSMUSE00000251904.2"; level 2; protein_id "ENSMUSP00000079400.4"; transcript_support_level "1"; mgi_id "MGI:1096347"; tag "basic"; tag "Ensembl_canonical"; tag "GENCODE_Primary"; tag "appris_principal_1"; tag "CCDS"; ccdsid "CCDS23505.1"; havana_gene "OTTMUSG00000050787.1"; havana_transcript "OTTMUST00000128718.1";
chr9	HAVANA	exon	107565148	107565287	0	-	.	gene_id "ENSMUSG00000034684.13"; transcript_id "ENSMUST00000192727.6"; gene_type "protein_coding"; gene_name "Sema3f"; transcript_type "protein_coding"; transcript_name "Sema3f-204"; exon_number 8; exon_id "ENSMUSE00000251904.2"; level 2; protein_id "ENSMUSP00000141865.2"; transcript_support_level "1"; mgi_id "MGI:1096347"; tag "basic"; tag "CCDS"; ccdsid "CCDS81069.1"; havana_gene "OTTMUSG00000050787.1"; havana_transcript "OTTMUST00000129015.1";
chr9	HAVANA	CDS	107565148	107565287	0	-	2	gene_id "ENSMUSG00000034684.13"; transcript_id "ENSMUST00000192727.6"; gene_type "protein_coding"; gene_name "Sema3f"; transcript_type "protein_coding"; transcript_name "Sema3f-204"; exon_number 8; exon_id "ENSMUSE00000251904.2"; level 2; protein_id "ENSMUSP00000141865.2"; transcript_support_level "1"; mgi_id "MGI:1096347"; tag "basic"; tag "CCDS"; ccdsid "CCDS81069.1"; havana_gene "OTTMUSG00000050787.1"; havana_transcript "OTTMUST00000129015.1";
chr9	HAVANA	exon	107565148	107565287	0	-	.	gene_id "ENSMUSG00000034684.13"; transcript_id "ENSMUST00000194039.6"; gene_type "protein_coding"; gene_name "Sema3f"; transcript_type "nonsense_mediated_decay"; transcript_name "Sema3f-208"; exon_number 8; exon_id "ENSMUSE00001345137.2"; level 2; protein_id "ENSMUSP00000142221.2"; transcript_support_level "1"; mgi_id "MGI:1096347"; havana_gene "OTTMUSG00000050787.1"; havana_transcript "OTTMUST00000129017.1";
chr9	HAVANA	UTR	107565148	107565287	0	-	.	gene_id "ENSMUSG00000034684.13"; transcript_id "ENSMUST00000194039.6"; gene_type "protein_coding"; gene_name "Sema3f"; transcript_type "nonsense_mediated_decay"; transcript_name "Sema3f-208"; exon_number 8; exon_id "ENSMUSE00001345137.2"; level 2; protein_id "ENSMUSP00000142221.2"; transcript_support_level "1"; mgi_id "MGI:1096347"; havana_gene "OTTMUSG00000050787.1"; havana_transcript "OTTMUST00000129017.1";
chr9	HAVANA	exon	107565148	107565287	0	-	.	gene_id "ENSMUSG00000034684.13"; transcript_id "ENSMUST00000193665.6"; gene_type "protein_coding"; gene_name "Sema3f"; transcript_type "protein_coding_CDS_not_defined"; transcript_name "Sema3f-207"; exon_number 7; exon_id "ENSMUSE00001345137.2"; level 2; transcript_support_level "5"; mgi_id "MGI:1096347"; havana_gene "OTTMUSG00000050787.1"; havana_transcript "OTTMUST00000129020.1";
chr9	HAVANA	exon	107565148	107565287	0	-	.	gene_id "ENSMUSG00000034684.13"; transcript_id "ENSMUST00000192783.6"; gene_type "protein_coding"; gene_name "Sema3f"; transcript_type "protein_coding"; transcript_name "Sema3f-205"; exon_number 8; exon_id "ENSMUSE00001345929.2"; level 2; protein_id "ENSMUSP00000141668.2"; transcript_support_level "3"; mgi_id "MGI:1096347"; tag "mRNA_start_NF"; tag "cds_start_NF"; havana_gene "OTTMUSG00000050787.1"; havana_transcript "OTTMUST00000129021.1";
chr9	HAVANA	CDS	107565148	107565287	0	-	0	gene_id "ENSMUSG00000034684.13"; transcript_id "ENSMUST00000192783.6"; gene_type "protein_coding"; gene_name "Sema3f"; transcript_type "protein_coding"; transcript_name "Sema3f-205"; exon_number 8; exon_id "ENSMUSE00001345929.2"; level 2; protein_id "ENSMUSP00000141668.2"; transcript_support_level "3"; mgi_id "MGI:1096347"; tag "mRNA_start_NF"; tag "cds_start_NF"; havana_gene "OTTMUSG00000050787.1"; havana_transcript "OTTMUST00000129021.1";
chr9	HAVANA	exon	107565148	107565287	0	-	.	gene_id "ENSMUSG00000034684.13"; transcript_id "ENSMUST00000192712.2"; gene_type "protein_coding"; gene_name "Sema3f"; transcript_type "retained_intron"; transcript_name "Sema3f-203"; exon_number 3; exon_id "ENSMUSE00001345137.2"; level 2; transcript_support_level "3"; mgi_id "MGI:1096347"; havana_gene "OTTMUSG00000050787.1"; havana_transcript "OTTMUST00000129022.1";
chr9	ENSEMBL_gcm37	exon	107565148	107565287	0.274603760503781	-	.	gene_id "ENSMUSG00000034684.13"; transcript_id "ENSMUSG00000034684.13_tx_4"; exon_id "chr9_107565148_107565287_-"; exonnum "11"; txlen "2642";
chr9	ENSEMBL_gcm37	exon	107565148	107565287	0.274603760503781	-	.	gene_id "ENSMUSG00000034684.13"; transcript_id "ENSMUSG00000034684.13_tx_5"; exon_id "chr9_107565148_107565287_-"; exonnum "11"; txlen "2849";
chr9	HAVANA	exon	107565429	107565548	0	-	.	gene_id "ENSMUSG00000034684.13"; transcript_id "ENSMUST00000080560.9"; gene_type "protein_coding"; gene_name "Sema3f"; transcript_type "protein_coding"; transcript_name "Sema3f-201"; exon_number 7; exon_id "ENSMUSE00000251921.2"; level 2; protein_id "ENSMUSP00000079400.4"; transcript_support_level "1"; mgi_id "MGI:1096347"; tag "basic"; tag "Ensembl_canonical"; tag "GENCODE_Primary"; tag "appris_principal_1"; tag "CCDS"; ccdsid "CCDS23505.1"; havana_gene "OTTMUSG00000050787.1"; havana_transcript "OTTMUST00000128718.1";
chr9	HAVANA	CDS	107565429	107565548	0	-	2	gene_id "ENSMUSG00000034684.13"; transcript_id "ENSMUST00000080560.9"; gene_type "protein_coding"; gene_name "Sema3f"; transcript_type "protein_coding"; transcript_name "Sema3f-201"; exon_number 7; exon_id "ENSMUSE00000251921.2"; level 2; protein_id "ENSMUSP00000079400.4"; transcript_support_level "1"; mgi_id "MGI:1096347"; tag "basic"; tag "Ensembl_canonical"; tag "GENCODE_Primary"; tag "appris_principal_1"; tag "CCDS"; ccdsid "CCDS23505.1"; havana_gene "OTTMUSG00000050787.1"; havana_transcript "OTTMUST00000128718.1";
chr9	HAVANA	exon	107565429	107565548	0	-	.	gene_id "ENSMUSG00000034684.13"; transcript_id "ENSMUST00000192727.6"; gene_type "protein_coding"; gene_name "Sema3f"; transcript_type "protein_coding"; transcript_name "Sema3f-204"; exon_number 7; exon_id "ENSMUSE00000251921.2"; level 2; protein_id "ENSMUSP00000141865.2"; transcript_support_level "1"; mgi_id "MGI:1096347"; tag "basic"; tag "CCDS"; ccdsid "CCDS81069.1"; havana_gene "OTTMUSG00000050787.1"; havana_transcript "OTTMUST00000129015.1";
chr9	HAVANA	CDS	107565429	107565548	0	-	2	gene_id "ENSMUSG00000034684.13"; transcript_id "ENSMUST00000192727.6"; gene_type "protein_coding"; gene_name "Sema3f"; transcript_type "protein_coding"; transcript_name "Sema3f-204"; exon_number 7; exon_id "ENSMUSE00000251921.2"; level 2; protein_id "ENSMUSP00000141865.2"; transcript_support_level "1"; mgi_id "MGI:1096347"; tag "basic"; tag "CCDS"; ccdsid "CCDS81069.1"; havana_gene "OTTMUSG00000050787.1"; havana_transcript "OTTMUST00000129015.1";
chr9	HAVANA	exon	107565429	107565548	0	-	.	gene_id "ENSMUSG00000034684.13"; transcript_id "ENSMUST00000194039.6"; gene_type "protein_coding"; gene_name "Sema3f"; transcript_type "nonsense_mediated_decay"; transcript_name "Sema3f-208"; exon_number 7; exon_id "ENSMUSE00001338647.2"; level 2; protein_id "ENSMUSP00000142221.2"; transcript_support_level "1"; mgi_id "MGI:1096347"; havana_gene "OTTMUSG00000050787.1"; havana_transcript "OTTMUST00000129017.1";
chr9	HAVANA	UTR	107565429	107565548	0	-	.	gene_id "ENSMUSG00000034684.13"; transcript_id "ENSMUST00000194039.6"; gene_type "protein_coding"; gene_name "Sema3f"; transcript_type "nonsense_mediated_decay"; transcript_name "Sema3f-208"; exon_number 7; exon_id "ENSMUSE00001338647.2"; level 2; protein_id "ENSMUSP00000142221.2"; transcript_support_level "1"; mgi_id "MGI:1096347"; havana_gene "OTTMUSG00000050787.1"; havana_transcript "OTTMUST00000129017.1";
chr9	HAVANA	exon	107565429	107565548	0	-	.	gene_id "ENSMUSG00000034684.13"; transcript_id "ENSMUST00000193665.6"; gene_type "protein_coding"; gene_name "Sema3f"; transcript_type "protein_coding_CDS_not_defined"; transcript_name "Sema3f-207"; exon_number 6; exon_id "ENSMUSE00001338647.2"; level 2; transcript_support_level "5"; mgi_id "MGI:1096347"; havana_gene "OTTMUSG00000050787.1"; havana_transcript "OTTMUST00000129020.1";
chr9	HAVANA	exon	107565429	107565548	0	-	.	gene_id "ENSMUSG00000034684.13"; transcript_id "ENSMUST00000192783.6"; gene_type "protein_coding"; gene_name "Sema3f"; transcript_type "protein_coding"; transcript_name "Sema3f-205"; exon_number 7; exon_id "ENSMUSE00001343028.2"; level 2; protein_id "ENSMUSP00000141668.2"; transcript_support_level "3"; mgi_id "MGI:1096347"; tag "mRNA_start_NF"; tag "cds_start_NF"; havana_gene "OTTMUSG00000050787.1"; havana_transcript "OTTMUST00000129021.1";
chr9	HAVANA	CDS	107565429	107565548	0	-	0	gene_id "ENSMUSG00000034684.13"; transcript_id "ENSMUST00000192783.6"; gene_type "protein_coding"; gene_name "Sema3f"; transcript_type "protein_coding"; transcript_name "Sema3f-205"; exon_number 7; exon_id "ENSMUSE00001343028.2"; level 2; protein_id "ENSMUSP00000141668.2"; transcript_support_level "3"; mgi_id "MGI:1096347"; tag "mRNA_start_NF"; tag "cds_start_NF"; havana_gene "OTTMUSG00000050787.1"; havana_transcript "OTTMUST00000129021.1";
chr9	HAVANA	exon	107565429	107565548	0	-	.	gene_id "ENSMUSG00000034684.13"; transcript_id "ENSMUST00000192712.2"; gene_type "protein_coding"; gene_name "Sema3f"; transcript_type "retained_intron"; transcript_name "Sema3f-203"; exon_number 2; exon_id "ENSMUSE00001338647.2"; level 2; transcript_support_level "3"; mgi_id "MGI:1096347"; havana_gene "OTTMUSG00000050787.1"; havana_transcript "OTTMUST00000129022.1";
chr9	ENSEMBL_gcm37	exon	107565429	107565548	0.274603760503781	-	.	gene_id "ENSMUSG00000034684.13"; transcript_id "ENSMUSG00000034684.13_tx_4"; exon_id "chr9_107565429_107565548_-"; exonnum "10"; txlen "2642";
chr9	ENSEMBL_gcm37	exon	107565429	107565548	0.274603760503781	-	.	gene_id "ENSMUSG00000034684.13"; transcript_id "ENSMUSG00000034684.13_tx_5"; exon_id "chr9_107565429_107565548_-"; exonnum "10"; txlen "2849";
chr9	HAVANA	exon	107565525	107565548	0	-	.	gene_id "ENSMUSG00000034684.13"; transcript_id "ENSMUST00000193108.6"; gene_type "protein_coding"; gene_name "Sema3f"; transcript_type "protein_coding"; transcript_name "Sema3f-206"; exon_number 7; exon_id "ENSMUSE00001343525.2"; level 2; protein_id "ENSMUSP00000141878.2"; transcript_support_level "5"; mgi_id "MGI:1096347"; tag "alternative_5_UTR"; tag "mRNA_end_NF"; tag "cds_end_NF"; havana_gene "OTTMUSG00000050787.1"; havana_transcript "OTTMUST00000129023.1";
chr9	HAVANA	CDS	107565525	107565548	0	-	2	gene_id "ENSMUSG00000034684.13"; transcript_id "ENSMUST00000193108.6"; gene_type "protein_coding"; gene_name "Sema3f"; transcript_type "protein_coding"; transcript_name "Sema3f-206"; exon_number 7; exon_id "ENSMUSE00001343525.2"; level 2; protein_id "ENSMUSP00000141878.2"; transcript_support_level "5"; mgi_id "MGI:1096347"; tag "alternative_5_UTR"; tag "mRNA_end_NF"; tag "cds_end_NF"; havana_gene "OTTMUSG00000050787.1"; havana_transcript "OTTMUST00000129023.1";
chr9	HAVANA	transcript	107565525	107586678	0	-	.	gene_id "ENSMUSG00000034684.13"; transcript_id "ENSMUST00000193108.6"; gene_type "protein_coding"; gene_name "Sema3f"; transcript_type "protein_coding"; transcript_name "Sema3f-206"; level 2; protein_id "ENSMUSP00000141878.2"; transcript_support_level "5"; mgi_id "MGI:1096347"; tag "alternative_5_UTR"; tag "mRNA_end_NF"; tag "cds_end_NF"; havana_gene "OTTMUSG00000050787.1"; havana_transcript "OTTMUST00000129023.1";
chr9	HAVANA	UTR	107566849	107566879	0	-	.	gene_id "ENSMUSG00000034684.13"; transcript_id "ENSMUST00000194039.6"; gene_type "protein_coding"; gene_name "Sema3f"; transcript_type "nonsense_mediated_decay"; transcript_name "Sema3f-208"; exon_number 6; exon_id "ENSMUSE00001342200.2"; level 2; protein_id "ENSMUSP00000142221.2"; transcript_support_level "1"; mgi_id "MGI:1096347"; havana_gene "OTTMUSG00000050787.1"; havana_transcript "OTTMUST00000129017.1";
chr9	HAVANA	exon	107566849	107566978	0	-	.	gene_id "ENSMUSG00000034684.13"; transcript_id "ENSMUST00000194039.6"; gene_type "protein_coding"; gene_name "Sema3f"; transcript_type "nonsense_mediated_decay"; transcript_name "Sema3f-208"; exon_number 6; exon_id "ENSMUSE00001342200.2"; level 2; protein_id "ENSMUSP00000142221.2"; transcript_support_level "1"; mgi_id "MGI:1096347"; havana_gene "OTTMUSG00000050787.1"; havana_transcript "OTTMUST00000129017.1";
chr9	HAVANA	stop_codon	107566877	107566879	0	-	0	gene_id "ENSMUSG00000034684.13"; transcript_id "ENSMUST00000194039.6"; gene_type "protein_coding"; gene_name "Sema3f"; transcript_type "nonsense_mediated_decay"; transcript_name "Sema3f-208"; exon_number 6; exon_id "ENSMUSE00001342200.2"; level 2; protein_id "ENSMUSP00000142221.2"; transcript_support_level "1"; mgi_id "MGI:1096347"; havana_gene "OTTMUSG00000050787.1"; havana_transcript "OTTMUST00000129017.1";
chr9	HAVANA	CDS	107566880	107566978	0	-	0	gene_id "ENSMUSG00000034684.13"; transcript_id "ENSMUST00000194039.6"; gene_type "protein_coding"; gene_name "Sema3f"; transcript_type "nonsense_mediated_decay"; transcript_name "Sema3f-208"; exon_number 6; exon_id "ENSMUSE00001342200.2"; level 2; protein_id "ENSMUSP00000142221.2"; transcript_support_level "1"; mgi_id "MGI:1096347"; havana_gene "OTTMUSG00000050787.1"; havana_transcript "OTTMUST00000129017.1";
chr9	HAVANA	exon	107566885	107566978	0	-	.	gene_id "ENSMUSG00000034684.13"; transcript_id "ENSMUST00000080560.9"; gene_type "protein_coding"; gene_name "Sema3f"; transcript_type "protein_coding"; transcript_name "Sema3f-201"; exon_number 6; exon_id "ENSMUSE00001373549.2"; level 2; protein_id "ENSMUSP00000079400.4"; transcript_support_level "1"; mgi_id "MGI:1096347"; tag "basic"; tag "Ensembl_canonical"; tag "GENCODE_Primary"; tag "appris_principal_1"; tag "CCDS"; ccdsid "CCDS23505.1"; havana_gene "OTTMUSG00000050787.1"; havana_transcript "OTTMUST00000128718.1";
chr9	HAVANA	CDS	107566885	107566978	0	-	0	gene_id "ENSMUSG00000034684.13"; transcript_id "ENSMUST00000080560.9"; gene_type "protein_coding"; gene_name "Sema3f"; transcript_type "protein_coding"; transcript_name "Sema3f-201"; exon_number 6; exon_id "ENSMUSE00001373549.2"; level 2; protein_id "ENSMUSP00000079400.4"; transcript_support_level "1"; mgi_id "MGI:1096347"; tag "basic"; tag "Ensembl_canonical"; tag "GENCODE_Primary"; tag "appris_principal_1"; tag "CCDS"; ccdsid "CCDS23505.1"; havana_gene "OTTMUSG00000050787.1"; havana_transcript "OTTMUST00000128718.1";
chr9	HAVANA	exon	107566885	107566978	0	-	.	gene_id "ENSMUSG00000034684.13"; transcript_id "ENSMUST00000192727.6"; gene_type "protein_coding"; gene_name "Sema3f"; transcript_type "protein_coding"; transcript_name "Sema3f-204"; exon_number 6; exon_id "ENSMUSE00001373549.2"; level 2; protein_id "ENSMUSP00000141865.2"; transcript_support_level "1"; mgi_id "MGI:1096347"; tag "basic"; tag "CCDS"; ccdsid "CCDS81069.1"; havana_gene "OTTMUSG00000050787.1"; havana_transcript "OTTMUST00000129015.1";
chr9	HAVANA	CDS	107566885	107566978	0	-	0	gene_id "ENSMUSG00000034684.13"; transcript_id "ENSMUST00000192727.6"; gene_type "protein_coding"; gene_name "Sema3f"; transcript_type "protein_coding"; transcript_name "Sema3f-204"; exon_number 6; exon_id "ENSMUSE00001373549.2"; level 2; protein_id "ENSMUSP00000141865.2"; transcript_support_level "1"; mgi_id "MGI:1096347"; tag "basic"; tag "CCDS"; ccdsid "CCDS81069.1"; havana_gene "OTTMUSG00000050787.1"; havana_transcript "OTTMUST00000129015.1";
chr9	HAVANA	exon	107566885	107566978	0	-	.	gene_id "ENSMUSG00000034684.13"; transcript_id "ENSMUST00000193665.6"; gene_type "protein_coding"; gene_name "Sema3f"; transcript_type "protein_coding_CDS_not_defined"; transcript_name "Sema3f-207"; exon_number 5; exon_id "ENSMUSE00001343654.2"; level 2; transcript_support_level "5"; mgi_id "MGI:1096347"; havana_gene "OTTMUSG00000050787.1"; havana_transcript "OTTMUST00000129020.1";
chr9	HAVANA	exon	107566885	107566978	0	-	.	gene_id "ENSMUSG00000034684.13"; transcript_id "ENSMUST00000192783.6"; gene_type "protein_coding"; gene_name "Sema3f"; transcript_type "protein_coding"; transcript_name "Sema3f-205"; exon_number 6; exon_id "ENSMUSE00001340371.2"; level 2; protein_id "ENSMUSP00000141668.2"; transcript_support_level "3"; mgi_id "MGI:1096347"; tag "mRNA_start_NF"; tag "cds_start_NF"; havana_gene "OTTMUSG00000050787.1"; havana_transcript "OTTMUST00000129021.1";
chr9	HAVANA	CDS	107566885	107566978	0	-	1	gene_id "ENSMUSG00000034684.13"; transcript_id "ENSMUST00000192783.6"; gene_type "protein_coding"; gene_name "Sema3f"; transcript_type "protein_coding"; transcript_name "Sema3f-205"; exon_number 6; exon_id "ENSMUSE00001340371.2"; level 2; protein_id "ENSMUSP00000141668.2"; transcript_support_level "3"; mgi_id "MGI:1096347"; tag "mRNA_start_NF"; tag "cds_start_NF"; havana_gene "OTTMUSG00000050787.1"; havana_transcript "OTTMUST00000129021.1";
chr9	HAVANA	exon	107566885	107566978	0	-	.	gene_id "ENSMUSG00000034684.13"; transcript_id "ENSMUST00000193108.6"; gene_type "protein_coding"; gene_name "Sema3f"; transcript_type "protein_coding"; transcript_name "Sema3f-206"; exon_number 6; exon_id "ENSMUSE00001373549.2"; level 2; protein_id "ENSMUSP00000141878.2"; transcript_support_level "5"; mgi_id "MGI:1096347"; tag "alternative_5_UTR"; tag "mRNA_end_NF"; tag "cds_end_NF"; havana_gene "OTTMUSG00000050787.1"; havana_transcript "OTTMUST00000129023.1";
chr9	HAVANA	CDS	107566885	107566978	0	-	0	gene_id "ENSMUSG00000034684.13"; transcript_id "ENSMUST00000193108.6"; gene_type "protein_coding"; gene_name "Sema3f"; transcript_type "protein_coding"; transcript_name "Sema3f-206"; exon_number 6; exon_id "ENSMUSE00001373549.2"; level 2; protein_id "ENSMUSP00000141878.2"; transcript_support_level "5"; mgi_id "MGI:1096347"; tag "alternative_5_UTR"; tag "mRNA_end_NF"; tag "cds_end_NF"; havana_gene "OTTMUSG00000050787.1"; havana_transcript "OTTMUST00000129023.1";
chr9	HAVANA	exon	107566885	107566978	0	-	.	gene_id "ENSMUSG00000034684.13"; transcript_id "ENSMUST00000195023.3"; gene_type "protein_coding"; gene_name "Sema3f"; transcript_type "protein_coding"; transcript_name "Sema3f-211"; exon_number 4; exon_id "ENSMUSE00001373549.2"; level 2; protein_id "ENSMUSP00000141350.2"; transcript_support_level "3"; mgi_id "MGI:1096347"; tag "mRNA_start_NF"; tag "mRNA_end_NF"; tag "cds_start_NF"; tag "cds_end_NF"; havana_gene "OTTMUSG00000050787.1"; havana_transcript "OTTMUST00000129024.1";
chr9	HAVANA	CDS	107566885	107566978	0	-	0	gene_id "ENSMUSG00000034684.13"; transcript_id "ENSMUST00000195023.3"; gene_type "protein_coding"; gene_name "Sema3f"; transcript_type "protein_coding"; transcript_name "Sema3f-211"; exon_number 4; exon_id "ENSMUSE00001373549.2"; level 2; protein_id "ENSMUSP00000141350.2"; transcript_support_level "3"; mgi_id "MGI:1096347"; tag "mRNA_start_NF"; tag "mRNA_end_NF"; tag "cds_start_NF"; tag "cds_end_NF"; havana_gene "OTTMUSG00000050787.1"; havana_transcript "OTTMUST00000129024.1";
chr9	ENSEMBL_gcm37	exon	107566885	107566978	0.274603760503781	-	.	gene_id "ENSMUSG00000034684.13"; transcript_id "ENSMUSG00000034684.13_tx_4"; exon_id "chr9_107566885_107566978_-"; exonnum "9"; txlen "2642";
chr9	ENSEMBL_gcm37	exon	107566885	107566978	0.274603760503781	-	.	gene_id "ENSMUSG00000034684.13"; transcript_id "ENSMUSG00000034684.13_tx_5"; exon_id "chr9_107566885_107566978_-"; exonnum "9"; txlen "2849";
chr9	HAVANA	exon	107566885	107567116	0	-	.	gene_id "ENSMUSG00000034684.13"; transcript_id "ENSMUST00000192712.2"; gene_type "protein_coding"; gene_name "Sema3f"; transcript_type "retained_intron"; transcript_name "Sema3f-203"; exon_number 1; exon_id "ENSMUSE00001340365.2"; level 2; transcript_support_level "3"; mgi_id "MGI:1096347"; havana_gene "OTTMUSG00000050787.1"; havana_transcript "OTTMUST00000129022.1";
chr9	HAVANA	transcript	107566885	107569902	0	-	.	gene_id "ENSMUSG00000034684.13"; transcript_id "ENSMUST00000195023.3"; gene_type "protein_coding"; gene_name "Sema3f"; transcript_type "protein_coding"; transcript_name "Sema3f-211"; level 2; protein_id "ENSMUSP00000141350.2"; transcript_support_level "3"; mgi_id "MGI:1096347"; tag "mRNA_start_NF"; tag "mRNA_end_NF"; tag "cds_start_NF"; tag "cds_end_NF"; havana_gene "OTTMUSG00000050787.1"; havana_transcript "OTTMUST00000129024.1";
chr9	sragcm37_mid	exon	107568122	107568414	0.274603760503781	-	.	gene_id "ENSMUSG00000034684.13"; transcript_id "ENSMUSG00000034684.13_tx_5"; exon_id "chr9_107568122_107568414_-"; exonnum "8"; txlen "2849";
chr9	HAVANA	exon	107568329	107568414	0	-	.	gene_id "ENSMUSG00000034684.13"; transcript_id "ENSMUST00000192783.6"; gene_type "protein_coding"; gene_name "Sema3f"; transcript_type "protein_coding"; transcript_name "Sema3f-205"; exon_number 5; exon_id "ENSMUSE00001340152.2"; level 2; protein_id "ENSMUSP00000141668.2"; transcript_support_level "3"; mgi_id "MGI:1096347"; tag "mRNA_start_NF"; tag "cds_start_NF"; havana_gene "OTTMUSG00000050787.1"; havana_transcript "OTTMUST00000129021.1";
chr9	HAVANA	CDS	107568329	107568414	0	-	0	gene_id "ENSMUSG00000034684.13"; transcript_id "ENSMUST00000192783.6"; gene_type "protein_coding"; gene_name "Sema3f"; transcript_type "protein_coding"; transcript_name "Sema3f-205"; exon_number 5; exon_id "ENSMUSE00001340152.2"; level 2; protein_id "ENSMUSP00000141668.2"; transcript_support_level "3"; mgi_id "MGI:1096347"; tag "mRNA_start_NF"; tag "cds_start_NF"; havana_gene "OTTMUSG00000050787.1"; havana_transcript "OTTMUST00000129021.1";
chr9	ENSEMBL_gcm37	exon	107568329	107568414	0.274603760503781	-	.	gene_id "ENSMUSG00000034684.13"; transcript_id "ENSMUSG00000034684.13_tx_4"; exon_id "chr9_107568329_107568414_-"; exonnum "8"; txlen "2642";
chr9	HAVANA	exon	107568555	107568647	0	-	.	gene_id "ENSMUSG00000034684.13"; transcript_id "ENSMUST00000192727.6"; gene_type "protein_coding"; gene_name "Sema3f"; transcript_type "protein_coding"; transcript_name "Sema3f-204"; exon_number 5; exon_id "ENSMUSE00001339091.2"; level 2; protein_id "ENSMUSP00000141865.2"; transcript_support_level "1"; mgi_id "MGI:1096347"; tag "basic"; tag "CCDS"; ccdsid "CCDS81069.1"; havana_gene "OTTMUSG00000050787.1"; havana_transcript "OTTMUST00000129015.1";
chr9	HAVANA	CDS	107568555	107568647	0	-	0	gene_id "ENSMUSG00000034684.13"; transcript_id "ENSMUST00000192727.6"; gene_type "protein_coding"; gene_name "Sema3f"; transcript_type "protein_coding"; transcript_name "Sema3f-204"; exon_number 5; exon_id "ENSMUSE00001339091.2"; level 2; protein_id "ENSMUSP00000141865.2"; transcript_support_level "1"; mgi_id "MGI:1096347"; tag "basic"; tag "CCDS"; ccdsid "CCDS81069.1"; havana_gene "OTTMUSG00000050787.1"; havana_transcript "OTTMUST00000129015.1";
chr9	HAVANA	exon	107568555	107568647	0	-	.	gene_id "ENSMUSG00000034684.13"; transcript_id "ENSMUST00000193665.6"; gene_type "protein_coding"; gene_name "Sema3f"; transcript_type "protein_coding_CDS_not_defined"; transcript_name "Sema3f-207"; exon_number 4; exon_id "ENSMUSE00001341923.2"; level 2; transcript_support_level "5"; mgi_id "MGI:1096347"; havana_gene "OTTMUSG00000050787.1"; havana_transcript "OTTMUST00000129020.1";
chr9	HAVANA	exon	107568555	107568647	0	-	.	gene_id "ENSMUSG00000034684.13"; transcript_id "ENSMUST00000192783.6"; gene_type "protein_coding"; gene_name "Sema3f"; transcript_type "protein_coding"; transcript_name "Sema3f-205"; exon_number 4; exon_id "ENSMUSE00001339091.2"; level 2; protein_id "ENSMUSP00000141668.2"; transcript_support_level "3"; mgi_id "MGI:1096347"; tag "mRNA_start_NF"; tag "cds_start_NF"; havana_gene "OTTMUSG00000050787.1"; havana_transcript "OTTMUST00000129021.1";
chr9	HAVANA	CDS	107568555	107568647	0	-	0	gene_id "ENSMUSG00000034684.13"; transcript_id "ENSMUST00000192783.6"; gene_type "protein_coding"; gene_name "Sema3f"; transcript_type "protein_coding"; transcript_name "Sema3f-205"; exon_number 4; exon_id "ENSMUSE00001339091.2"; level 2; protein_id "ENSMUSP00000141668.2"; transcript_support_level "3"; mgi_id "MGI:1096347"; tag "mRNA_start_NF"; tag "cds_start_NF"; havana_gene "OTTMUSG00000050787.1"; havana_transcript "OTTMUST00000129021.1";
chr9	ENSEMBL_gcm37	exon	107568555	107568647	0.274603760503781	-	.	gene_id "ENSMUSG00000034684.13"; transcript_id "ENSMUSG00000034684.13_tx_4"; exon_id "chr9_107568555_107568647_-"; exonnum "7"; txlen "2642";
chr9	ENSEMBL_gcm37	exon	107568555	107568647	0.274603760503781	-	.	gene_id "ENSMUSG00000034684.13"; transcript_id "ENSMUSG00000034684.13_tx_5"; exon_id "chr9_107568555_107568647_-"; exonnum "7"; txlen "2849";
chr9	sragcm37_mid	exon	107569112	107569187	0.274603760503781	-	.	gene_id "ENSMUSG00000034684.13"; transcript_id "ENSMUSG00000034684.13_tx_4"; exon_id "chr9_107569112_107569187_-"; exonnum "6"; txlen "2642";
chr9	sragcm37_mid	exon	107569112	107569187	0.274603760503781	-	.	gene_id "ENSMUSG00000034684.13"; transcript_id "ENSMUSG00000034684.13_tx_5"; exon_id "chr9_107569112_107569187_-"; exonnum "6"; txlen "2849";
chr9	HAVANA	exon	107569367	107569486	0	-	.	gene_id "ENSMUSG00000034684.13"; transcript_id "ENSMUST00000080560.9"; gene_type "protein_coding"; gene_name "Sema3f"; transcript_type "protein_coding"; transcript_name "Sema3f-201"; exon_number 5; exon_id "ENSMUSE00000251954.2"; level 2; protein_id "ENSMUSP00000079400.4"; transcript_support_level "1"; mgi_id "MGI:1096347"; tag "basic"; tag "Ensembl_canonical"; tag "GENCODE_Primary"; tag "appris_principal_1"; tag "CCDS"; ccdsid "CCDS23505.1"; havana_gene "OTTMUSG00000050787.1"; havana_transcript "OTTMUST00000128718.1";
chr9	HAVANA	CDS	107569367	107569486	0	-	0	gene_id "ENSMUSG00000034684.13"; transcript_id "ENSMUST00000080560.9"; gene_type "protein_coding"; gene_name "Sema3f"; transcript_type "protein_coding"; transcript_name "Sema3f-201"; exon_number 5; exon_id "ENSMUSE00000251954.2"; level 2; protein_id "ENSMUSP00000079400.4"; transcript_support_level "1"; mgi_id "MGI:1096347"; tag "basic"; tag "Ensembl_canonical"; tag "GENCODE_Primary"; tag "appris_principal_1"; tag "CCDS"; ccdsid "CCDS23505.1"; havana_gene "OTTMUSG00000050787.1"; havana_transcript "OTTMUST00000128718.1";
chr9	HAVANA	exon	107569367	107569486	0	-	.	gene_id "ENSMUSG00000034684.13"; transcript_id "ENSMUST00000192727.6"; gene_type "protein_coding"; gene_name "Sema3f"; transcript_type "protein_coding"; transcript_name "Sema3f-204"; exon_number 4; exon_id "ENSMUSE00000251954.2"; level 2; protein_id "ENSMUSP00000141865.2"; transcript_support_level "1"; mgi_id "MGI:1096347"; tag "basic"; tag "CCDS"; ccdsid "CCDS81069.1"; havana_gene "OTTMUSG00000050787.1"; havana_transcript "OTTMUST00000129015.1";
chr9	HAVANA	CDS	107569367	107569486	0	-	0	gene_id "ENSMUSG00000034684.13"; transcript_id "ENSMUST00000192727.6"; gene_type "protein_coding"; gene_name "Sema3f"; transcript_type "protein_coding"; transcript_name "Sema3f-204"; exon_number 4; exon_id "ENSMUSE00000251954.2"; level 2; protein_id "ENSMUSP00000141865.2"; transcript_support_level "1"; mgi_id "MGI:1096347"; tag "basic"; tag "CCDS"; ccdsid "CCDS81069.1"; havana_gene "OTTMUSG00000050787.1"; havana_transcript "OTTMUST00000129015.1";
chr9	HAVANA	exon	107569367	107569486	0	-	.	gene_id "ENSMUSG00000034684.13"; transcript_id "ENSMUST00000194039.6"; gene_type "protein_coding"; gene_name "Sema3f"; transcript_type "nonsense_mediated_decay"; transcript_name "Sema3f-208"; exon_number 5; exon_id "ENSMUSE00000251954.2"; level 2; protein_id "ENSMUSP00000142221.2"; transcript_support_level "1"; mgi_id "MGI:1096347"; havana_gene "OTTMUSG00000050787.1"; havana_transcript "OTTMUST00000129017.1";
chr9	HAVANA	CDS	107569367	107569486	0	-	0	gene_id "ENSMUSG00000034684.13"; transcript_id "ENSMUST00000194039.6"; gene_type "protein_coding"; gene_name "Sema3f"; transcript_type "nonsense_mediated_decay"; transcript_name "Sema3f-208"; exon_number 5; exon_id "ENSMUSE00000251954.2"; level 2; protein_id "ENSMUSP00000142221.2"; transcript_support_level "1"; mgi_id "MGI:1096347"; havana_gene "OTTMUSG00000050787.1"; havana_transcript "OTTMUST00000129017.1";
chr9	HAVANA	exon	107569367	107569486	0	-	.	gene_id "ENSMUSG00000034684.13"; transcript_id "ENSMUST00000193665.6"; gene_type "protein_coding"; gene_name "Sema3f"; transcript_type "protein_coding_CDS_not_defined"; transcript_name "Sema3f-207"; exon_number 3; exon_id "ENSMUSE00001336155.2"; level 2; transcript_support_level "5"; mgi_id "MGI:1096347"; havana_gene "OTTMUSG00000050787.1"; havana_transcript "OTTMUST00000129020.1";
chr9	HAVANA	exon	107569367	107569486	0	-	.	gene_id "ENSMUSG00000034684.13"; transcript_id "ENSMUST00000192783.6"; gene_type "protein_coding"; gene_name "Sema3f"; transcript_type "protein_coding"; transcript_name "Sema3f-205"; exon_number 3; exon_id "ENSMUSE00000251954.2"; level 2; protein_id "ENSMUSP00000141668.2"; transcript_support_level "3"; mgi_id "MGI:1096347"; tag "mRNA_start_NF"; tag "cds_start_NF"; havana_gene "OTTMUSG00000050787.1"; havana_transcript "OTTMUST00000129021.1";
chr9	HAVANA	CDS	107569367	107569486	0	-	0	gene_id "ENSMUSG00000034684.13"; transcript_id "ENSMUST00000192783.6"; gene_type "protein_coding"; gene_name "Sema3f"; transcript_type "protein_coding"; transcript_name "Sema3f-205"; exon_number 3; exon_id "ENSMUSE00000251954.2"; level 2; protein_id "ENSMUSP00000141668.2"; transcript_support_level "3"; mgi_id "MGI:1096347"; tag "mRNA_start_NF"; tag "cds_start_NF"; havana_gene "OTTMUSG00000050787.1"; havana_transcript "OTTMUST00000129021.1";
chr9	HAVANA	exon	107569367	107569486	0	-	.	gene_id "ENSMUSG00000034684.13"; transcript_id "ENSMUST00000193108.6"; gene_type "protein_coding"; gene_name "Sema3f"; transcript_type "protein_coding"; transcript_name "Sema3f-206"; exon_number 5; exon_id "ENSMUSE00000251954.2"; level 2; protein_id "ENSMUSP00000141878.2"; transcript_support_level "5"; mgi_id "MGI:1096347"; tag "alternative_5_UTR"; tag "mRNA_end_NF"; tag "cds_end_NF"; havana_gene "OTTMUSG00000050787.1"; havana_transcript "OTTMUST00000129023.1";
chr9	HAVANA	CDS	107569367	107569486	0	-	0	gene_id "ENSMUSG00000034684.13"; transcript_id "ENSMUST00000193108.6"; gene_type "protein_coding"; gene_name "Sema3f"; transcript_type "protein_coding"; transcript_name "Sema3f-206"; exon_number 5; exon_id "ENSMUSE00000251954.2"; level 2; protein_id "ENSMUSP00000141878.2"; transcript_support_level "5"; mgi_id "MGI:1096347"; tag "alternative_5_UTR"; tag "mRNA_end_NF"; tag "cds_end_NF"; havana_gene "OTTMUSG00000050787.1"; havana_transcript "OTTMUST00000129023.1";
chr9	ENSEMBL_gcm37	exon	107569367	107569486	0.274603760503781	-	.	gene_id "ENSMUSG00000034684.13"; transcript_id "ENSMUSG00000034684.13_tx_4"; exon_id "chr9_107569367_107569486_-"; exonnum "5"; txlen "2642";
chr9	ENSEMBL_gcm37	exon	107569367	107569486	0.274603760503781	-	.	gene_id "ENSMUSG00000034684.13"; transcript_id "ENSMUSG00000034684.13_tx_5"; exon_id "chr9_107569367_107569486_-"; exonnum "5"; txlen "2849";
chr9	HAVANA	exon	107569367	107569504	0	-	.	gene_id "ENSMUSG00000034684.13"; transcript_id "ENSMUST00000195023.3"; gene_type "protein_coding"; gene_name "Sema3f"; transcript_type "protein_coding"; transcript_name "Sema3f-211"; exon_number 3; exon_id "ENSMUSE00001342221.2"; level 2; protein_id "ENSMUSP00000141350.2"; transcript_support_level "3"; mgi_id "MGI:1096347"; tag "mRNA_start_NF"; tag "mRNA_end_NF"; tag "cds_start_NF"; tag "cds_end_NF"; havana_gene "OTTMUSG00000050787.1"; havana_transcript "OTTMUST00000129024.1";
chr9	HAVANA	CDS	107569367	107569504	0	-	0	gene_id "ENSMUSG00000034684.13"; transcript_id "ENSMUST00000195023.3"; gene_type "protein_coding"; gene_name "Sema3f"; transcript_type "protein_coding"; transcript_name "Sema3f-211"; exon_number 3; exon_id "ENSMUSE00001342221.2"; level 2; protein_id "ENSMUSP00000141350.2"; transcript_support_level "3"; mgi_id "MGI:1096347"; tag "mRNA_start_NF"; tag "mRNA_end_NF"; tag "cds_start_NF"; tag "cds_end_NF"; havana_gene "OTTMUSG00000050787.1"; havana_transcript "OTTMUST00000129024.1";
chr9	HAVANA	exon	107569588	107569650	0	-	.	gene_id "ENSMUSG00000034684.13"; transcript_id "ENSMUST00000080560.9"; gene_type "protein_coding"; gene_name "Sema3f"; transcript_type "protein_coding"; transcript_name "Sema3f-201"; exon_number 4; exon_id "ENSMUSE00000251973.2"; level 2; protein_id "ENSMUSP00000079400.4"; transcript_support_level "1"; mgi_id "MGI:1096347"; tag "basic"; tag "Ensembl_canonical"; tag "GENCODE_Primary"; tag "appris_principal_1"; tag "CCDS"; ccdsid "CCDS23505.1"; havana_gene "OTTMUSG00000050787.1"; havana_transcript "OTTMUST00000128718.1";
chr9	HAVANA	CDS	107569588	107569650	0	-	0	gene_id "ENSMUSG00000034684.13"; transcript_id "ENSMUST00000080560.9"; gene_type "protein_coding"; gene_name "Sema3f"; transcript_type "protein_coding"; transcript_name "Sema3f-201"; exon_number 4; exon_id "ENSMUSE00000251973.2"; level 2; protein_id "ENSMUSP00000079400.4"; transcript_support_level "1"; mgi_id "MGI:1096347"; tag "basic"; tag "Ensembl_canonical"; tag "GENCODE_Primary"; tag "appris_principal_1"; tag "CCDS"; ccdsid "CCDS23505.1"; havana_gene "OTTMUSG00000050787.1"; havana_transcript "OTTMUST00000128718.1";
chr9	HAVANA	exon	107569588	107569650	0	-	.	gene_id "ENSMUSG00000034684.13"; transcript_id "ENSMUST00000192727.6"; gene_type "protein_coding"; gene_name "Sema3f"; transcript_type "protein_coding"; transcript_name "Sema3f-204"; exon_number 3; exon_id "ENSMUSE00000251973.2"; level 2; protein_id "ENSMUSP00000141865.2"; transcript_support_level "1"; mgi_id "MGI:1096347"; tag "basic"; tag "CCDS"; ccdsid "CCDS81069.1"; havana_gene "OTTMUSG00000050787.1"; havana_transcript "OTTMUST00000129015.1";
chr9	HAVANA	CDS	107569588	107569650	0	-	0	gene_id "ENSMUSG00000034684.13"; transcript_id "ENSMUST00000192727.6"; gene_type "protein_coding"; gene_name "Sema3f"; transcript_type "protein_coding"; transcript_name "Sema3f-204"; exon_number 3; exon_id "ENSMUSE00000251973.2"; level 2; protein_id "ENSMUSP00000141865.2"; transcript_support_level "1"; mgi_id "MGI:1096347"; tag "basic"; tag "CCDS"; ccdsid "CCDS81069.1"; havana_gene "OTTMUSG00000050787.1"; havana_transcript "OTTMUST00000129015.1";
chr9	HAVANA	exon	107569588	107569650	0	-	.	gene_id "ENSMUSG00000034684.13"; transcript_id "ENSMUST00000194039.6"; gene_type "protein_coding"; gene_name "Sema3f"; transcript_type "nonsense_mediated_decay"; transcript_name "Sema3f-208"; exon_number 4; exon_id "ENSMUSE00000251973.2"; level 2; protein_id "ENSMUSP00000142221.2"; transcript_support_level "1"; mgi_id "MGI:1096347"; havana_gene "OTTMUSG00000050787.1"; havana_transcript "OTTMUST00000129017.1";
chr9	HAVANA	CDS	107569588	107569650	0	-	0	gene_id "ENSMUSG00000034684.13"; transcript_id "ENSMUST00000194039.6"; gene_type "protein_coding"; gene_name "Sema3f"; transcript_type "nonsense_mediated_decay"; transcript_name "Sema3f-208"; exon_number 4; exon_id "ENSMUSE00000251973.2"; level 2; protein_id "ENSMUSP00000142221.2"; transcript_support_level "1"; mgi_id "MGI:1096347"; havana_gene "OTTMUSG00000050787.1"; havana_transcript "OTTMUST00000129017.1";
chr9	HAVANA	exon	107569588	107569650	0	-	.	gene_id "ENSMUSG00000034684.13"; transcript_id "ENSMUST00000193665.6"; gene_type "protein_coding"; gene_name "Sema3f"; transcript_type "protein_coding_CDS_not_defined"; transcript_name "Sema3f-207"; exon_number 2; exon_id "ENSMUSE00001343972.2"; level 2; transcript_support_level "5"; mgi_id "MGI:1096347"; havana_gene "OTTMUSG00000050787.1"; havana_transcript "OTTMUST00000129020.1";
chr9	HAVANA	exon	107569588	107569650	0	-	.	gene_id "ENSMUSG00000034684.13"; transcript_id "ENSMUST00000192783.6"; gene_type "protein_coding"; gene_name "Sema3f"; transcript_type "protein_coding"; transcript_name "Sema3f-205"; exon_number 2; exon_id "ENSMUSE00000251973.2"; level 2; protein_id "ENSMUSP00000141668.2"; transcript_support_level "3"; mgi_id "MGI:1096347"; tag "mRNA_start_NF"; tag "cds_start_NF"; havana_gene "OTTMUSG00000050787.1"; havana_transcript "OTTMUST00000129021.1";
chr9	HAVANA	CDS	107569588	107569650	0	-	0	gene_id "ENSMUSG00000034684.13"; transcript_id "ENSMUST00000192783.6"; gene_type "protein_coding"; gene_name "Sema3f"; transcript_type "protein_coding"; transcript_name "Sema3f-205"; exon_number 2; exon_id "ENSMUSE00000251973.2"; level 2; protein_id "ENSMUSP00000141668.2"; transcript_support_level "3"; mgi_id "MGI:1096347"; tag "mRNA_start_NF"; tag "cds_start_NF"; havana_gene "OTTMUSG00000050787.1"; havana_transcript "OTTMUST00000129021.1";
chr9	HAVANA	exon	107569588	107569650	0	-	.	gene_id "ENSMUSG00000034684.13"; transcript_id "ENSMUST00000193108.6"; gene_type "protein_coding"; gene_name "Sema3f"; transcript_type "protein_coding"; transcript_name "Sema3f-206"; exon_number 4; exon_id "ENSMUSE00000251973.2"; level 2; protein_id "ENSMUSP00000141878.2"; transcript_support_level "5"; mgi_id "MGI:1096347"; tag "alternative_5_UTR"; tag "mRNA_end_NF"; tag "cds_end_NF"; havana_gene "OTTMUSG00000050787.1"; havana_transcript "OTTMUST00000129023.1";
chr9	HAVANA	CDS	107569588	107569650	0	-	0	gene_id "ENSMUSG00000034684.13"; transcript_id "ENSMUST00000193108.6"; gene_type "protein_coding"; gene_name "Sema3f"; transcript_type "protein_coding"; transcript_name "Sema3f-206"; exon_number 4; exon_id "ENSMUSE00000251973.2"; level 2; protein_id "ENSMUSP00000141878.2"; transcript_support_level "5"; mgi_id "MGI:1096347"; tag "alternative_5_UTR"; tag "mRNA_end_NF"; tag "cds_end_NF"; havana_gene "OTTMUSG00000050787.1"; havana_transcript "OTTMUST00000129023.1";
chr9	HAVANA	exon	107569588	107569650	0	-	.	gene_id "ENSMUSG00000034684.13"; transcript_id "ENSMUST00000195023.3"; gene_type "protein_coding"; gene_name "Sema3f"; transcript_type "protein_coding"; transcript_name "Sema3f-211"; exon_number 2; exon_id "ENSMUSE00000251973.2"; level 2; protein_id "ENSMUSP00000141350.2"; transcript_support_level "3"; mgi_id "MGI:1096347"; tag "mRNA_start_NF"; tag "mRNA_end_NF"; tag "cds_start_NF"; tag "cds_end_NF"; havana_gene "OTTMUSG00000050787.1"; havana_transcript "OTTMUST00000129024.1";
chr9	HAVANA	CDS	107569588	107569650	0	-	0	gene_id "ENSMUSG00000034684.13"; transcript_id "ENSMUST00000195023.3"; gene_type "protein_coding"; gene_name "Sema3f"; transcript_type "protein_coding"; transcript_name "Sema3f-211"; exon_number 2; exon_id "ENSMUSE00000251973.2"; level 2; protein_id "ENSMUSP00000141350.2"; transcript_support_level "3"; mgi_id "MGI:1096347"; tag "mRNA_start_NF"; tag "mRNA_end_NF"; tag "cds_start_NF"; tag "cds_end_NF"; havana_gene "OTTMUSG00000050787.1"; havana_transcript "OTTMUST00000129024.1";
chr9	ENSEMBL_gcm37	exon	107569588	107569650	0.274603760503781	-	.	gene_id "ENSMUSG00000034684.13"; transcript_id "ENSMUSG00000034684.13_tx_4"; exon_id "chr9_107569588_107569650_-"; exonnum "4"; txlen "2642";
chr9	ENSEMBL_gcm37	exon	107569588	107569650	0.274603760503781	-	.	gene_id "ENSMUSG00000034684.13"; transcript_id "ENSMUSG00000034684.13_tx_5"; exon_id "chr9_107569588_107569650_-"; exonnum "4"; txlen "2849";
chr9	HAVANA	exon	107569755	107569841	0	-	.	gene_id "ENSMUSG00000034684.13"; transcript_id "ENSMUST00000192783.6"; gene_type "protein_coding"; gene_name "Sema3f"; transcript_type "protein_coding"; transcript_name "Sema3f-205"; exon_number 1; exon_id "ENSMUSE00001343659.2"; level 2; protein_id "ENSMUSP00000141668.2"; transcript_support_level "3"; mgi_id "MGI:1096347"; tag "mRNA_start_NF"; tag "cds_start_NF"; havana_gene "OTTMUSG00000050787.1"; havana_transcript "OTTMUST00000129021.1";
chr9	HAVANA	CDS	107569755	107569841	0	-	0	gene_id "ENSMUSG00000034684.13"; transcript_id "ENSMUST00000192783.6"; gene_type "protein_coding"; gene_name "Sema3f"; transcript_type "protein_coding"; transcript_name "Sema3f-205"; exon_number 1; exon_id "ENSMUSE00001343659.2"; level 2; protein_id "ENSMUSP00000141668.2"; transcript_support_level "3"; mgi_id "MGI:1096347"; tag "mRNA_start_NF"; tag "cds_start_NF"; havana_gene "OTTMUSG00000050787.1"; havana_transcript "OTTMUST00000129021.1";
chr9	HAVANA	exon	107569755	107569902	0	-	.	gene_id "ENSMUSG00000034684.13"; transcript_id "ENSMUST00000195023.3"; gene_type "protein_coding"; gene_name "Sema3f"; transcript_type "protein_coding"; transcript_name "Sema3f-211"; exon_number 1; exon_id "ENSMUSE00001344708.2"; level 2; protein_id "ENSMUSP00000141350.2"; transcript_support_level "3"; mgi_id "MGI:1096347"; tag "mRNA_start_NF"; tag "mRNA_end_NF"; tag "cds_start_NF"; tag "cds_end_NF"; havana_gene "OTTMUSG00000050787.1"; havana_transcript "OTTMUST00000129024.1";
chr9	HAVANA	CDS	107569755	107569902	0	-	1	gene_id "ENSMUSG00000034684.13"; transcript_id "ENSMUST00000195023.3"; gene_type "protein_coding"; gene_name "Sema3f"; transcript_type "protein_coding"; transcript_name "Sema3f-211"; exon_number 1; exon_id "ENSMUSE00001344708.2"; level 2; protein_id "ENSMUSP00000141350.2"; transcript_support_level "3"; mgi_id "MGI:1096347"; tag "mRNA_start_NF"; tag "mRNA_end_NF"; tag "cds_start_NF"; tag "cds_end_NF"; havana_gene "OTTMUSG00000050787.1"; havana_transcript "OTTMUST00000129024.1";
chr9	HAVANA	exon	107569755	107569913	0	-	.	gene_id "ENSMUSG00000034684.13"; transcript_id "ENSMUST00000193665.6"; gene_type "protein_coding"; gene_name "Sema3f"; transcript_type "protein_coding_CDS_not_defined"; transcript_name "Sema3f-207"; exon_number 1; exon_id "ENSMUSE00001340201.2"; level 2; transcript_support_level "5"; mgi_id "MGI:1096347"; havana_gene "OTTMUSG00000050787.1"; havana_transcript "OTTMUST00000129020.1";
chr9	HAVANA	exon	107569755	107569915	0	-	.	gene_id "ENSMUSG00000034684.13"; transcript_id "ENSMUST00000080560.9"; gene_type "protein_coding"; gene_name "Sema3f"; transcript_type "protein_coding"; transcript_name "Sema3f-201"; exon_number 3; exon_id "ENSMUSE00000251992.2"; level 2; protein_id "ENSMUSP00000079400.4"; transcript_support_level "1"; mgi_id "MGI:1096347"; tag "basic"; tag "Ensembl_canonical"; tag "GENCODE_Primary"; tag "appris_principal_1"; tag "CCDS"; ccdsid "CCDS23505.1"; havana_gene "OTTMUSG00000050787.1"; havana_transcript "OTTMUST00000128718.1";
chr9	HAVANA	CDS	107569755	107569915	0	-	2	gene_id "ENSMUSG00000034684.13"; transcript_id "ENSMUST00000080560.9"; gene_type "protein_coding"; gene_name "Sema3f"; transcript_type "protein_coding"; transcript_name "Sema3f-201"; exon_number 3; exon_id "ENSMUSE00000251992.2"; level 2; protein_id "ENSMUSP00000079400.4"; transcript_support_level "1"; mgi_id "MGI:1096347"; tag "basic"; tag "Ensembl_canonical"; tag "GENCODE_Primary"; tag "appris_principal_1"; tag "CCDS"; ccdsid "CCDS23505.1"; havana_gene "OTTMUSG00000050787.1"; havana_transcript "OTTMUST00000128718.1";
chr9	HAVANA	exon	107569755	107569915	0	-	.	gene_id "ENSMUSG00000034684.13"; transcript_id "ENSMUST00000192727.6"; gene_type "protein_coding"; gene_name "Sema3f"; transcript_type "protein_coding"; transcript_name "Sema3f-204"; exon_number 2; exon_id "ENSMUSE00000251992.2"; level 2; protein_id "ENSMUSP00000141865.2"; transcript_support_level "1"; mgi_id "MGI:1096347"; tag "basic"; tag "CCDS"; ccdsid "CCDS81069.1"; havana_gene "OTTMUSG00000050787.1"; havana_transcript "OTTMUST00000129015.1";
chr9	HAVANA	CDS	107569755	107569915	0	-	2	gene_id "ENSMUSG00000034684.13"; transcript_id "ENSMUST00000192727.6"; gene_type "protein_coding"; gene_name "Sema3f"; transcript_type "protein_coding"; transcript_name "Sema3f-204"; exon_number 2; exon_id "ENSMUSE00000251992.2"; level 2; protein_id "ENSMUSP00000141865.2"; transcript_support_level "1"; mgi_id "MGI:1096347"; tag "basic"; tag "CCDS"; ccdsid "CCDS81069.1"; havana_gene "OTTMUSG00000050787.1"; havana_transcript "OTTMUST00000129015.1";
chr9	HAVANA	exon	107569755	107569915	0	-	.	gene_id "ENSMUSG00000034684.13"; transcript_id "ENSMUST00000194039.6"; gene_type "protein_coding"; gene_name "Sema3f"; transcript_type "nonsense_mediated_decay"; transcript_name "Sema3f-208"; exon_number 3; exon_id "ENSMUSE00000251992.2"; level 2; protein_id "ENSMUSP00000142221.2"; transcript_support_level "1"; mgi_id "MGI:1096347"; havana_gene "OTTMUSG00000050787.1"; havana_transcript "OTTMUST00000129017.1";
chr9	HAVANA	CDS	107569755	107569915	0	-	2	gene_id "ENSMUSG00000034684.13"; transcript_id "ENSMUST00000194039.6"; gene_type "protein_coding"; gene_name "Sema3f"; transcript_type "nonsense_mediated_decay"; transcript_name "Sema3f-208"; exon_number 3; exon_id "ENSMUSE00000251992.2"; level 2; protein_id "ENSMUSP00000142221.2"; transcript_support_level "1"; mgi_id "MGI:1096347"; havana_gene "OTTMUSG00000050787.1"; havana_transcript "OTTMUST00000129017.1";
chr9	HAVANA	exon	107569755	107569915	0	-	.	gene_id "ENSMUSG00000034684.13"; transcript_id "ENSMUST00000193108.6"; gene_type "protein_coding"; gene_name "Sema3f"; transcript_type "protein_coding"; transcript_name "Sema3f-206"; exon_number 3; exon_id "ENSMUSE00000251992.2"; level 2; protein_id "ENSMUSP00000141878.2"; transcript_support_level "5"; mgi_id "MGI:1096347"; tag "alternative_5_UTR"; tag "mRNA_end_NF"; tag "cds_end_NF"; havana_gene "OTTMUSG00000050787.1"; havana_transcript "OTTMUST00000129023.1";
chr9	HAVANA	CDS	107569755	107569915	0	-	2	gene_id "ENSMUSG00000034684.13"; transcript_id "ENSMUST00000193108.6"; gene_type "protein_coding"; gene_name "Sema3f"; transcript_type "protein_coding"; transcript_name "Sema3f-206"; exon_number 3; exon_id "ENSMUSE00000251992.2"; level 2; protein_id "ENSMUSP00000141878.2"; transcript_support_level "5"; mgi_id "MGI:1096347"; tag "alternative_5_UTR"; tag "mRNA_end_NF"; tag "cds_end_NF"; havana_gene "OTTMUSG00000050787.1"; havana_transcript "OTTMUST00000129023.1";
chr9	ENSEMBL_gcm37	exon	107569755	107569915	0.274603760503781	-	.	gene_id "ENSMUSG00000034684.13"; transcript_id "ENSMUSG00000034684.13_tx_4"; exon_id "chr9_107569755_107569915_-"; exonnum "3"; txlen "2642";
chr9	ENSEMBL_gcm37	exon	107569755	107569915	0.274603760503781	-	.	gene_id "ENSMUSG00000034684.13"; transcript_id "ENSMUSG00000034684.13_tx_5"; exon_id "chr9_107569755_107569915_-"; exonnum "3"; txlen "2849";
chr9	HAVANA	CDS	107582630	107582741	0	-	0	gene_id "ENSMUSG00000034684.13"; transcript_id "ENSMUST00000080560.9"; gene_type "protein_coding"; gene_name "Sema3f"; transcript_type "protein_coding"; transcript_name "Sema3f-201"; exon_number 2; exon_id "ENSMUSE00000489213.2"; level 2; protein_id "ENSMUSP00000079400.4"; transcript_support_level "1"; mgi_id "MGI:1096347"; tag "basic"; tag "Ensembl_canonical"; tag "GENCODE_Primary"; tag "appris_principal_1"; tag "CCDS"; ccdsid "CCDS23505.1"; havana_gene "OTTMUSG00000050787.1"; havana_transcript "OTTMUST00000128718.1";
chr9	HAVANA	CDS	107582630	107582741	0	-	0	gene_id "ENSMUSG00000034684.13"; transcript_id "ENSMUST00000192727.6"; gene_type "protein_coding"; gene_name "Sema3f"; transcript_type "protein_coding"; transcript_name "Sema3f-204"; exon_number 1; exon_id "ENSMUSE00001337027.2"; level 2; protein_id "ENSMUSP00000141865.2"; transcript_support_level "1"; mgi_id "MGI:1096347"; tag "basic"; tag "CCDS"; ccdsid "CCDS81069.1"; havana_gene "OTTMUSG00000050787.1"; havana_transcript "OTTMUST00000129015.1";
chr9	HAVANA	CDS	107582630	107582741	0	-	0	gene_id "ENSMUSG00000034684.13"; transcript_id "ENSMUST00000194039.6"; gene_type "protein_coding"; gene_name "Sema3f"; transcript_type "nonsense_mediated_decay"; transcript_name "Sema3f-208"; exon_number 2; exon_id "ENSMUSE00000489213.2"; level 2; protein_id "ENSMUSP00000142221.2"; transcript_support_level "1"; mgi_id "MGI:1096347"; havana_gene "OTTMUSG00000050787.1"; havana_transcript "OTTMUST00000129017.1";
chr9	HAVANA	CDS	107582630	107582741	0	-	0	gene_id "ENSMUSG00000034684.13"; transcript_id "ENSMUST00000193108.6"; gene_type "protein_coding"; gene_name "Sema3f"; transcript_type "protein_coding"; transcript_name "Sema3f-206"; exon_number 2; exon_id "ENSMUSE00000489213.2"; level 2; protein_id "ENSMUSP00000141878.2"; transcript_support_level "5"; mgi_id "MGI:1096347"; tag "alternative_5_UTR"; tag "mRNA_end_NF"; tag "cds_end_NF"; havana_gene "OTTMUSG00000050787.1"; havana_transcript "OTTMUST00000129023.1";
chr9	HAVANA	exon	107582630	107582755	0	-	.	gene_id "ENSMUSG00000034684.13"; transcript_id "ENSMUST00000192727.6"; gene_type "protein_coding"; gene_name "Sema3f"; transcript_type "protein_coding"; transcript_name "Sema3f-204"; exon_number 1; exon_id "ENSMUSE00001337027.2"; level 2; protein_id "ENSMUSP00000141865.2"; transcript_support_level "1"; mgi_id "MGI:1096347"; tag "basic"; tag "CCDS"; ccdsid "CCDS81069.1"; havana_gene "OTTMUSG00000050787.1"; havana_transcript "OTTMUST00000129015.1";
chr9	HAVANA	exon	107582630	107582790	0	-	.	gene_id "ENSMUSG00000034684.13"; transcript_id "ENSMUST00000080560.9"; gene_type "protein_coding"; gene_name "Sema3f"; transcript_type "protein_coding"; transcript_name "Sema3f-201"; exon_number 2; exon_id "ENSMUSE00000489213.2"; level 2; protein_id "ENSMUSP00000079400.4"; transcript_support_level "1"; mgi_id "MGI:1096347"; tag "basic"; tag "Ensembl_canonical"; tag "GENCODE_Primary"; tag "appris_principal_1"; tag "CCDS"; ccdsid "CCDS23505.1"; havana_gene "OTTMUSG00000050787.1"; havana_transcript "OTTMUST00000128718.1";
chr9	HAVANA	exon	107582630	107582790	0	-	.	gene_id "ENSMUSG00000034684.13"; transcript_id "ENSMUST00000194039.6"; gene_type "protein_coding"; gene_name "Sema3f"; transcript_type "nonsense_mediated_decay"; transcript_name "Sema3f-208"; exon_number 2; exon_id "ENSMUSE00000489213.2"; level 2; protein_id "ENSMUSP00000142221.2"; transcript_support_level "1"; mgi_id "MGI:1096347"; havana_gene "OTTMUSG00000050787.1"; havana_transcript "OTTMUST00000129017.1";
chr9	HAVANA	exon	107582630	107582790	0	-	.	gene_id "ENSMUSG00000034684.13"; transcript_id "ENSMUST00000193108.6"; gene_type "protein_coding"; gene_name "Sema3f"; transcript_type "protein_coding"; transcript_name "Sema3f-206"; exon_number 2; exon_id "ENSMUSE00000489213.2"; level 2; protein_id "ENSMUSP00000141878.2"; transcript_support_level "5"; mgi_id "MGI:1096347"; tag "alternative_5_UTR"; tag "mRNA_end_NF"; tag "cds_end_NF"; havana_gene "OTTMUSG00000050787.1"; havana_transcript "OTTMUST00000129023.1";
chr9	ENSEMBL_gcm37	exon	107582630	107582790	0.274603760503781	-	.	gene_id "ENSMUSG00000034684.13"; transcript_id "ENSMUSG00000034684.13_tx_4"; exon_id "chr9_107582630_107582790_-"; exonnum "2"; txlen "2642";
chr9	ENSEMBL_gcm37	exon	107582630	107582790	0.274603760503781	-	.	gene_id "ENSMUSG00000034684.13"; transcript_id "ENSMUSG00000034684.13_tx_5"; exon_id "chr9_107582630_107582790_-"; exonnum "2"; txlen "2849";
chr9	HAVANA	start_codon	107582739	107582741	0	-	0	gene_id "ENSMUSG00000034684.13"; transcript_id "ENSMUST00000080560.9"; gene_type "protein_coding"; gene_name "Sema3f"; transcript_type "protein_coding"; transcript_name "Sema3f-201"; exon_number 2; exon_id "ENSMUSE00000489213.2"; level 2; protein_id "ENSMUSP00000079400.4"; transcript_support_level "1"; mgi_id "MGI:1096347"; tag "basic"; tag "Ensembl_canonical"; tag "GENCODE_Primary"; tag "appris_principal_1"; tag "CCDS"; ccdsid "CCDS23505.1"; havana_gene "OTTMUSG00000050787.1"; havana_transcript "OTTMUST00000128718.1";
chr9	HAVANA	start_codon	107582739	107582741	0	-	0	gene_id "ENSMUSG00000034684.13"; transcript_id "ENSMUST00000192727.6"; gene_type "protein_coding"; gene_name "Sema3f"; transcript_type "protein_coding"; transcript_name "Sema3f-204"; exon_number 1; exon_id "ENSMUSE00001337027.2"; level 2; protein_id "ENSMUSP00000141865.2"; transcript_support_level "1"; mgi_id "MGI:1096347"; tag "basic"; tag "CCDS"; ccdsid "CCDS81069.1"; havana_gene "OTTMUSG00000050787.1"; havana_transcript "OTTMUST00000129015.1";
chr9	HAVANA	start_codon	107582739	107582741	0	-	0	gene_id "ENSMUSG00000034684.13"; transcript_id "ENSMUST00000194039.6"; gene_type "protein_coding"; gene_name "Sema3f"; transcript_type "nonsense_mediated_decay"; transcript_name "Sema3f-208"; exon_number 2; exon_id "ENSMUSE00000489213.2"; level 2; protein_id "ENSMUSP00000142221.2"; transcript_support_level "1"; mgi_id "MGI:1096347"; havana_gene "OTTMUSG00000050787.1"; havana_transcript "OTTMUST00000129017.1";
chr9	HAVANA	start_codon	107582739	107582741	0	-	0	gene_id "ENSMUSG00000034684.13"; transcript_id "ENSMUST00000193108.6"; gene_type "protein_coding"; gene_name "Sema3f"; transcript_type "protein_coding"; transcript_name "Sema3f-206"; exon_number 2; exon_id "ENSMUSE00000489213.2"; level 2; protein_id "ENSMUSP00000141878.2"; transcript_support_level "5"; mgi_id "MGI:1096347"; tag "alternative_5_UTR"; tag "mRNA_end_NF"; tag "cds_end_NF"; havana_gene "OTTMUSG00000050787.1"; havana_transcript "OTTMUST00000129023.1";
chr9	HAVANA	UTR	107582742	107582755	0	-	.	gene_id "ENSMUSG00000034684.13"; transcript_id "ENSMUST00000192727.6"; gene_type "protein_coding"; gene_name "Sema3f"; transcript_type "protein_coding"; transcript_name "Sema3f-204"; exon_number 1; exon_id "ENSMUSE00001337027.2"; level 2; protein_id "ENSMUSP00000141865.2"; transcript_support_level "1"; mgi_id "MGI:1096347"; tag "basic"; tag "CCDS"; ccdsid "CCDS81069.1"; havana_gene "OTTMUSG00000050787.1"; havana_transcript "OTTMUST00000129015.1";
chr9	HAVANA	UTR	107582742	107582790	0	-	.	gene_id "ENSMUSG00000034684.13"; transcript_id "ENSMUST00000080560.9"; gene_type "protein_coding"; gene_name "Sema3f"; transcript_type "protein_coding"; transcript_name "Sema3f-201"; exon_number 2; exon_id "ENSMUSE00000489213.2"; level 2; protein_id "ENSMUSP00000079400.4"; transcript_support_level "1"; mgi_id "MGI:1096347"; tag "basic"; tag "Ensembl_canonical"; tag "GENCODE_Primary"; tag "appris_principal_1"; tag "CCDS"; ccdsid "CCDS23505.1"; havana_gene "OTTMUSG00000050787.1"; havana_transcript "OTTMUST00000128718.1";
chr9	HAVANA	UTR	107582742	107582790	0	-	.	gene_id "ENSMUSG00000034684.13"; transcript_id "ENSMUST00000194039.6"; gene_type "protein_coding"; gene_name "Sema3f"; transcript_type "nonsense_mediated_decay"; transcript_name "Sema3f-208"; exon_number 2; exon_id "ENSMUSE00000489213.2"; level 2; protein_id "ENSMUSP00000142221.2"; transcript_support_level "1"; mgi_id "MGI:1096347"; havana_gene "OTTMUSG00000050787.1"; havana_transcript "OTTMUST00000129017.1";
chr9	HAVANA	UTR	107582742	107582790	0	-	.	gene_id "ENSMUSG00000034684.13"; transcript_id "ENSMUST00000193108.6"; gene_type "protein_coding"; gene_name "Sema3f"; transcript_type "protein_coding"; transcript_name "Sema3f-206"; exon_number 2; exon_id "ENSMUSE00000489213.2"; level 2; protein_id "ENSMUSP00000141878.2"; transcript_support_level "5"; mgi_id "MGI:1096347"; tag "alternative_5_UTR"; tag "mRNA_end_NF"; tag "cds_end_NF"; havana_gene "OTTMUSG00000050787.1"; havana_transcript "OTTMUST00000129023.1";
chr9	HAVANA	exon	107586617	107586678	0	-	.	gene_id "ENSMUSG00000034684.13"; transcript_id "ENSMUST00000193108.6"; gene_type "protein_coding"; gene_name "Sema3f"; transcript_type "protein_coding"; transcript_name "Sema3f-206"; exon_number 1; exon_id "ENSMUSE00001338465.2"; level 2; protein_id "ENSMUSP00000141878.2"; transcript_support_level "5"; mgi_id "MGI:1096347"; tag "alternative_5_UTR"; tag "mRNA_end_NF"; tag "cds_end_NF"; havana_gene "OTTMUSG00000050787.1"; havana_transcript "OTTMUST00000129023.1";
chr9	HAVANA	UTR	107586617	107586678	0	-	.	gene_id "ENSMUSG00000034684.13"; transcript_id "ENSMUST00000193108.6"; gene_type "protein_coding"; gene_name "Sema3f"; transcript_type "protein_coding"; transcript_name "Sema3f-206"; exon_number 1; exon_id "ENSMUSE00001338465.2"; level 2; protein_id "ENSMUSP00000141878.2"; transcript_support_level "5"; mgi_id "MGI:1096347"; tag "alternative_5_UTR"; tag "mRNA_end_NF"; tag "cds_end_NF"; havana_gene "OTTMUSG00000050787.1"; havana_transcript "OTTMUST00000129023.1";
chr9	ENSEMBL_gcm37	exon	107586617	107586678	0.274603760503781	-	.	gene_id "ENSMUSG00000034684.13"; transcript_id "ENSMUSG00000034684.13_tx_4"; exon_id "chr9_107586617_107586678_-"; exonnum "1"; txlen "2642";
chr9	ENSEMBL_gcm37	exon	107586617	107586678	0.274603760503781	-	.	gene_id "ENSMUSG00000034684.13"; transcript_id "ENSMUSG00000034684.13_tx_5"; exon_id "chr9_107586617_107586678_-"; exonnum "1"; txlen "2849";
chr9	HAVANA	exon	107586617	107587218	0	-	.	gene_id "ENSMUSG00000034684.13"; transcript_id "ENSMUST00000194039.6"; gene_type "protein_coding"; gene_name "Sema3f"; transcript_type "nonsense_mediated_decay"; transcript_name "Sema3f-208"; exon_number 1; exon_id "ENSMUSE00001341078.2"; level 2; protein_id "ENSMUSP00000142221.2"; transcript_support_level "1"; mgi_id "MGI:1096347"; havana_gene "OTTMUSG00000050787.1"; havana_transcript "OTTMUST00000129017.1";
chr9	HAVANA	UTR	107586617	107587218	0	-	.	gene_id "ENSMUSG00000034684.13"; transcript_id "ENSMUST00000194039.6"; gene_type "protein_coding"; gene_name "Sema3f"; transcript_type "nonsense_mediated_decay"; transcript_name "Sema3f-208"; exon_number 1; exon_id "ENSMUSE00001341078.2"; level 2; protein_id "ENSMUSP00000142221.2"; transcript_support_level "1"; mgi_id "MGI:1096347"; havana_gene "OTTMUSG00000050787.1"; havana_transcript "OTTMUST00000129017.1";
chr9	HAVANA	exon	107587523	107587674	0	-	.	gene_id "ENSMUSG00000034684.13"; transcript_id "ENSMUST00000080560.9"; gene_type "protein_coding"; gene_name "Sema3f"; transcript_type "protein_coding"; transcript_name "Sema3f-201"; exon_number 1; exon_id "ENSMUSE00000492891.2"; level 2; protein_id "ENSMUSP00000079400.4"; transcript_support_level "1"; mgi_id "MGI:1096347"; tag "basic"; tag "Ensembl_canonical"; tag "GENCODE_Primary"; tag "appris_principal_1"; tag "CCDS"; ccdsid "CCDS23505.1"; havana_gene "OTTMUSG00000050787.1"; havana_transcript "OTTMUST00000128718.1";
chr9	HAVANA	UTR	107587523	107587674	0	-	.	gene_id "ENSMUSG00000034684.13"; transcript_id "ENSMUST00000080560.9"; gene_type "protein_coding"; gene_name "Sema3f"; transcript_type "protein_coding"; transcript_name "Sema3f-201"; exon_number 1; exon_id "ENSMUSE00000492891.2"; level 2; protein_id "ENSMUSP00000079400.4"; transcript_support_level "1"; mgi_id "MGI:1096347"; tag "basic"; tag "Ensembl_canonical"; tag "GENCODE_Primary"; tag "appris_principal_1"; tag "CCDS"; ccdsid "CCDS23505.1"; havana_gene "OTTMUSG00000050787.1"; havana_transcript "OTTMUST00000128718.1";
chr9	HAVANA	UTR	107617570	107618168	0	-	.	gene_id "ENSMUSG00000032580.13"; transcript_id "ENSMUST00000182659.8"; gene_type "protein_coding"; gene_name "Rbm5"; transcript_type "protein_coding"; transcript_name "Rbm5-214"; exon_number 25; exon_id "ENSMUSE00001269107.2"; level 2; protein_id "ENSMUSP00000138379.2"; transcript_support_level "1"; mgi_id "MGI:1933204"; tag "basic"; tag "Ensembl_canonical"; tag "GENCODE_Primary"; tag "appris_principal_4"; tag "CCDS"; ccdsid "CCDS23506.1"; havana_gene "OTTMUSG00000043551.1"; havana_transcript "OTTMUST00000114281.1";
chr9	HAVANA	exon	107617570	107618291	0	-	.	gene_id "ENSMUSG00000032580.13"; transcript_id "ENSMUST00000182659.8"; gene_type "protein_coding"; gene_name "Rbm5"; transcript_type "protein_coding"; transcript_name "Rbm5-214"; exon_number 25; exon_id "ENSMUSE00001269107.2"; level 2; protein_id "ENSMUSP00000138379.2"; transcript_support_level "1"; mgi_id "MGI:1933204"; tag "basic"; tag "Ensembl_canonical"; tag "GENCODE_Primary"; tag "appris_principal_4"; tag "CCDS"; ccdsid "CCDS23506.1"; havana_gene "OTTMUSG00000043551.1"; havana_transcript "OTTMUST00000114281.1";
chr9	HAVANA	gene	107617570	107648195	0	-	.	gene_id "ENSMUSG00000032580.13"; gene_type "protein_coding"; gene_name "Rbm5"; level 2; mgi_id "MGI:1933204"; havana_gene "OTTMUSG00000043551.1";
chr9	HAVANA	transcript	107617570	107648195	0	-	.	gene_id "ENSMUSG00000032580.13"; transcript_id "ENSMUST00000182659.8"; gene_type "protein_coding"; gene_name "Rbm5"; transcript_type "protein_coding"; transcript_name "Rbm5-214"; level 2; protein_id "ENSMUSP00000138379.2"; transcript_support_level "1"; mgi_id "MGI:1933204"; tag "basic"; tag "Ensembl_canonical"; tag "GENCODE_Primary"; tag "appris_principal_4"; tag "CCDS"; ccdsid "CCDS23506.1"; havana_gene "OTTMUSG00000043551.1"; havana_transcript "OTTMUST00000114281.1";
chr9	HAVANA	exon	107617694	107618291	0	-	.	gene_id "ENSMUSG00000032580.13"; transcript_id "ENSMUST00000183307.8"; gene_type "protein_coding"; gene_name "Rbm5"; transcript_type "retained_intron"; transcript_name "Rbm5-219"; exon_number 23; exon_id "ENSMUSE00000349872.6"; level 2; transcript_support_level "1"; mgi_id "MGI:1933204"; havana_gene "OTTMUSG00000043551.1"; havana_transcript "OTTMUST00000114286.1";
chr9	HAVANA	transcript	107617694	107648180	0	-	.	gene_id "ENSMUSG00000032580.13"; transcript_id "ENSMUST00000183307.8"; gene_type "protein_coding"; gene_name "Rbm5"; transcript_type "retained_intron"; transcript_name "Rbm5-219"; level 2; transcript_support_level "1"; mgi_id "MGI:1933204"; havana_gene "OTTMUSG00000043551.1"; havana_transcript "OTTMUST00000114286.1";
chr9	HAVANA	exon	107617695	107618291	0	-	.	gene_id "ENSMUSG00000032580.13"; transcript_id "ENSMUST00000194801.6"; gene_type "protein_coding"; gene_name "Rbm5"; transcript_type "retained_intron"; transcript_name "Rbm5-224"; exon_number 20; exon_id "ENSMUSE00001346016.2"; level 2; transcript_support_level "1"; mgi_id "MGI:1933204"; tag "NAGNAG_splice_site"; havana_gene "OTTMUSG00000043551.1"; havana_transcript "OTTMUST00000129087.1";
chr9	ENSEMBL_gcm37	exon	107617695	107618291	1.19136654801607	-	.	gene_id "ENSMUSG00000032580.13"; transcript_id "ENSMUSG00000032580.13_tx_16"; exon_id "chr9_107617695_107618291_-"; exonnum "26"; txlen "3343";
chr9	ENSEMBL_gcm37	exon	107617695	107618291	1.19136654801607	-	.	gene_id "ENSMUSG00000032580.13"; transcript_id "ENSMUSG00000032580.13_tx_17"; exon_id "chr9_107617695_107618291_-"; exonnum "26"; txlen "3654";
chr9	HAVANA	transcript	107617695	107637762	0	-	.	gene_id "ENSMUSG00000032580.13"; transcript_id "ENSMUST00000194801.6"; gene_type "protein_coding"; gene_name "Rbm5"; transcript_type "retained_intron"; transcript_name "Rbm5-224"; level 2; transcript_support_level "1"; mgi_id "MGI:1933204"; tag "NAGNAG_splice_site"; havana_gene "OTTMUSG00000043551.1"; havana_transcript "OTTMUST00000129087.1";
chr9	HAVANA	UTR	107617699	107618168	0	-	.	gene_id "ENSMUSG00000032580.13"; transcript_id "ENSMUST00000035199.13"; gene_type "protein_coding"; gene_name "Rbm5"; transcript_type "protein_coding"; transcript_name "Rbm5-201"; exon_number 25; exon_id "ENSMUSE00001248230.2"; level 2; protein_id "ENSMUSP00000035199.7"; transcript_support_level "5"; mgi_id "MGI:1933204"; tag "basic"; tag "appris_alternative_1"; havana_gene "OTTMUSG00000043551.1"; havana_transcript "OTTMUST00000114284.1";
chr9	HAVANA	exon	107617699	107618291	0	-	.	gene_id "ENSMUSG00000032580.13"; transcript_id "ENSMUST00000182371.8"; gene_type "protein_coding"; gene_name "Rbm5"; transcript_type "nonsense_mediated_decay"; transcript_name "Rbm5-210"; exon_number 24; exon_id "ENSMUSE00001209301.2"; level 2; protein_id "ENSMUSP00000138119.2"; transcript_support_level "1"; mgi_id "MGI:1933204"; havana_gene "OTTMUSG00000043551.1"; havana_transcript "OTTMUST00000114282.1";
chr9	HAVANA	UTR	107617699	107618291	0	-	.	gene_id "ENSMUSG00000032580.13"; transcript_id "ENSMUST00000182371.8"; gene_type "protein_coding"; gene_name "Rbm5"; transcript_type "nonsense_mediated_decay"; transcript_name "Rbm5-210"; exon_number 24; exon_id "ENSMUSE00001209301.2"; level 2; protein_id "ENSMUSP00000138119.2"; transcript_support_level "1"; mgi_id "MGI:1933204"; havana_gene "OTTMUSG00000043551.1"; havana_transcript "OTTMUST00000114282.1";
chr9	HAVANA	exon	107617699	107618291	0	-	.	gene_id "ENSMUSG00000032580.13"; transcript_id "ENSMUST00000035199.13"; gene_type "protein_coding"; gene_name "Rbm5"; transcript_type "protein_coding"; transcript_name "Rbm5-201"; exon_number 25; exon_id "ENSMUSE00001248230.2"; level 2; protein_id "ENSMUSP00000035199.7"; transcript_support_level "5"; mgi_id "MGI:1933204"; tag "basic"; tag "appris_alternative_1"; havana_gene "OTTMUSG00000043551.1"; havana_transcript "OTTMUST00000114284.1";
chr9	HAVANA	transcript	107617699	107648179	0	-	.	gene_id "ENSMUSG00000032580.13"; transcript_id "ENSMUST00000182371.8"; gene_type "protein_coding"; gene_name "Rbm5"; transcript_type "nonsense_mediated_decay"; transcript_name "Rbm5-210"; level 2; protein_id "ENSMUSP00000138119.2"; transcript_support_level "1"; mgi_id "MGI:1933204"; havana_gene "OTTMUSG00000043551.1"; havana_transcript "OTTMUST00000114282.1";
chr9	HAVANA	transcript	107617699	107648186	0	-	.	gene_id "ENSMUSG00000032580.13"; transcript_id "ENSMUST00000035199.13"; gene_type "protein_coding"; gene_name "Rbm5"; transcript_type "protein_coding"; transcript_name "Rbm5-201"; level 2; protein_id "ENSMUSP00000035199.7"; transcript_support_level "5"; mgi_id "MGI:1933204"; tag "basic"; tag "appris_alternative_1"; havana_gene "OTTMUSG00000043551.1"; havana_transcript "OTTMUST00000114284.1";
chr9	HAVANA	stop_codon	107618166	107618168	0	-	0	gene_id "ENSMUSG00000032580.13"; transcript_id "ENSMUST00000182659.8"; gene_type "protein_coding"; gene_name "Rbm5"; transcript_type "protein_coding"; transcript_name "Rbm5-214"; exon_number 25; exon_id "ENSMUSE00001269107.2"; level 2; protein_id "ENSMUSP00000138379.2"; transcript_support_level "1"; mgi_id "MGI:1933204"; tag "basic"; tag "Ensembl_canonical"; tag "GENCODE_Primary"; tag "appris_principal_4"; tag "CCDS"; ccdsid "CCDS23506.1"; havana_gene "OTTMUSG00000043551.1"; havana_transcript "OTTMUST00000114281.1";
chr9	HAVANA	stop_codon	107618166	107618168	0	-	0	gene_id "ENSMUSG00000032580.13"; transcript_id "ENSMUST00000035199.13"; gene_type "protein_coding"; gene_name "Rbm5"; transcript_type "protein_coding"; transcript_name "Rbm5-201"; exon_number 25; exon_id "ENSMUSE00001248230.2"; level 2; protein_id "ENSMUSP00000035199.7"; transcript_support_level "5"; mgi_id "MGI:1933204"; tag "basic"; tag "appris_alternative_1"; havana_gene "OTTMUSG00000043551.1"; havana_transcript "OTTMUST00000114284.1";
chr9	HAVANA	CDS	107618169	107618291	0	-	0	gene_id "ENSMUSG00000032580.13"; transcript_id "ENSMUST00000182659.8"; gene_type "protein_coding"; gene_name "Rbm5"; transcript_type "protein_coding"; transcript_name "Rbm5-214"; exon_number 25; exon_id "ENSMUSE00001269107.2"; level 2; protein_id "ENSMUSP00000138379.2"; transcript_support_level "1"; mgi_id "MGI:1933204"; tag "basic"; tag "Ensembl_canonical"; tag "GENCODE_Primary"; tag "appris_principal_4"; tag "CCDS"; ccdsid "CCDS23506.1"; havana_gene "OTTMUSG00000043551.1"; havana_transcript "OTTMUST00000114281.1";
chr9	HAVANA	CDS	107618169	107618291	0	-	0	gene_id "ENSMUSG00000032580.13"; transcript_id "ENSMUST00000035199.13"; gene_type "protein_coding"; gene_name "Rbm5"; transcript_type "protein_coding"; transcript_name "Rbm5-201"; exon_number 25; exon_id "ENSMUSE00001248230.2"; level 2; protein_id "ENSMUSP00000035199.7"; transcript_support_level "5"; mgi_id "MGI:1933204"; tag "basic"; tag "appris_alternative_1"; havana_gene "OTTMUSG00000043551.1"; havana_transcript "OTTMUST00000114284.1";
chr9	HAVANA	UTR	107619163	107619536	0	-	.	gene_id "ENSMUSG00000032580.13"; transcript_id "ENSMUST00000182026.2"; gene_type "protein_coding"; gene_name "Rbm5"; transcript_type "protein_coding"; transcript_name "Rbm5-205"; exon_number 4; exon_id "ENSMUSE00001301407.2"; level 2; protein_id "ENSMUSP00000138526.2"; transcript_support_level "2"; mgi_id "MGI:1933204"; tag "mRNA_start_NF"; tag "cds_start_NF"; havana_gene "OTTMUSG00000043551.1"; havana_transcript "OTTMUST00000114299.1";
chr9	HAVANA	exon	107619163	107619720	0	-	.	gene_id "ENSMUSG00000032580.13"; transcript_id "ENSMUST00000182026.2"; gene_type "protein_coding"; gene_name "Rbm5"; transcript_type "protein_coding"; transcript_name "Rbm5-205"; exon_number 4; exon_id "ENSMUSE00001301407.2"; level 2; protein_id "ENSMUSP00000138526.2"; transcript_support_level "2"; mgi_id "MGI:1933204"; tag "mRNA_start_NF"; tag "cds_start_NF"; havana_gene "OTTMUSG00000043551.1"; havana_transcript "OTTMUST00000114299.1";
chr9	HAVANA	transcript	107619163	107621485	0	-	.	gene_id "ENSMUSG00000032580.13"; transcript_id "ENSMUST00000182026.2"; gene_type "protein_coding"; gene_name "Rbm5"; transcript_type "protein_coding"; transcript_name "Rbm5-205"; level 2; protein_id "ENSMUSP00000138526.2"; transcript_support_level "2"; mgi_id "MGI:1933204"; tag "mRNA_start_NF"; tag "cds_start_NF"; havana_gene "OTTMUSG00000043551.1"; havana_transcript "OTTMUST00000114299.1";
chr9	HAVANA	stop_codon	107619534	107619536	0	-	0	gene_id "ENSMUSG00000032580.13"; transcript_id "ENSMUST00000182026.2"; gene_type "protein_coding"; gene_name "Rbm5"; transcript_type "protein_coding"; transcript_name "Rbm5-205"; exon_number 4; exon_id "ENSMUSE00001301407.2"; level 2; protein_id "ENSMUSP00000138526.2"; transcript_support_level "2"; mgi_id "MGI:1933204"; tag "mRNA_start_NF"; tag "cds_start_NF"; havana_gene "OTTMUSG00000043551.1"; havana_transcript "OTTMUST00000114299.1";
chr9	HAVANA	CDS	107619537	107619720	0	-	1	gene_id "ENSMUSG00000032580.13"; transcript_id "ENSMUST00000182026.2"; gene_type "protein_coding"; gene_name "Rbm5"; transcript_type "protein_coding"; transcript_name "Rbm5-205"; exon_number 4; exon_id "ENSMUSE00001301407.2"; level 2; protein_id "ENSMUSP00000138526.2"; transcript_support_level "2"; mgi_id "MGI:1933204"; tag "mRNA_start_NF"; tag "cds_start_NF"; havana_gene "OTTMUSG00000043551.1"; havana_transcript "OTTMUST00000114299.1";
chr9	HAVANA	exon	107619591	107619720	0	-	.	gene_id "ENSMUSG00000032580.13"; transcript_id "ENSMUST00000182659.8"; gene_type "protein_coding"; gene_name "Rbm5"; transcript_type "protein_coding"; transcript_name "Rbm5-214"; exon_number 24; exon_id "ENSMUSE00001247488.2"; level 2; protein_id "ENSMUSP00000138379.2"; transcript_support_level "1"; mgi_id "MGI:1933204"; tag "basic"; tag "Ensembl_canonical"; tag "GENCODE_Primary"; tag "appris_principal_4"; tag "CCDS"; ccdsid "CCDS23506.1"; havana_gene "OTTMUSG00000043551.1"; havana_transcript "OTTMUST00000114281.1";
chr9	HAVANA	CDS	107619591	107619720	0	-	1	gene_id "ENSMUSG00000032580.13"; transcript_id "ENSMUST00000182659.8"; gene_type "protein_coding"; gene_name "Rbm5"; transcript_type "protein_coding"; transcript_name "Rbm5-214"; exon_number 24; exon_id "ENSMUSE00001247488.2"; level 2; protein_id "ENSMUSP00000138379.2"; transcript_support_level "1"; mgi_id "MGI:1933204"; tag "basic"; tag "Ensembl_canonical"; tag "GENCODE_Primary"; tag "appris_principal_4"; tag "CCDS"; ccdsid "CCDS23506.1"; havana_gene "OTTMUSG00000043551.1"; havana_transcript "OTTMUST00000114281.1";
chr9	HAVANA	exon	107619591	107619720	0	-	.	gene_id "ENSMUSG00000032580.13"; transcript_id "ENSMUST00000183307.8"; gene_type "protein_coding"; gene_name "Rbm5"; transcript_type "retained_intron"; transcript_name "Rbm5-219"; exon_number 22; exon_id "ENSMUSE00001219541.2"; level 2; transcript_support_level "1"; mgi_id "MGI:1933204"; havana_gene "OTTMUSG00000043551.1"; havana_transcript "OTTMUST00000114286.1";
chr9	HAVANA	exon	107619591	107619720	0	-	.	gene_id "ENSMUSG00000032580.13"; transcript_id "ENSMUST00000194801.6"; gene_type "protein_coding"; gene_name "Rbm5"; transcript_type "retained_intron"; transcript_name "Rbm5-224"; exon_number 19; exon_id "ENSMUSE00001219541.2"; level 2; transcript_support_level "1"; mgi_id "MGI:1933204"; tag "NAGNAG_splice_site"; havana_gene "OTTMUSG00000043551.1"; havana_transcript "OTTMUST00000129087.1";
chr9	HAVANA	exon	107619591	107619720	0	-	.	gene_id "ENSMUSG00000032580.13"; transcript_id "ENSMUST00000182371.8"; gene_type "protein_coding"; gene_name "Rbm5"; transcript_type "nonsense_mediated_decay"; transcript_name "Rbm5-210"; exon_number 23; exon_id "ENSMUSE00001219541.2"; level 2; protein_id "ENSMUSP00000138119.2"; transcript_support_level "1"; mgi_id "MGI:1933204"; havana_gene "OTTMUSG00000043551.1"; havana_transcript "OTTMUST00000114282.1";
chr9	HAVANA	UTR	107619591	107619720	0	-	.	gene_id "ENSMUSG00000032580.13"; transcript_id "ENSMUST00000182371.8"; gene_type "protein_coding"; gene_name "Rbm5"; transcript_type "nonsense_mediated_decay"; transcript_name "Rbm5-210"; exon_number 23; exon_id "ENSMUSE00001219541.2"; level 2; protein_id "ENSMUSP00000138119.2"; transcript_support_level "1"; mgi_id "MGI:1933204"; havana_gene "OTTMUSG00000043551.1"; havana_transcript "OTTMUST00000114282.1";
chr9	HAVANA	exon	107619591	107619720	0	-	.	gene_id "ENSMUSG00000032580.13"; transcript_id "ENSMUST00000035199.13"; gene_type "protein_coding"; gene_name "Rbm5"; transcript_type "protein_coding"; transcript_name "Rbm5-201"; exon_number 24; exon_id "ENSMUSE00001247488.2"; level 2; protein_id "ENSMUSP00000035199.7"; transcript_support_level "5"; mgi_id "MGI:1933204"; tag "basic"; tag "appris_alternative_1"; havana_gene "OTTMUSG00000043551.1"; havana_transcript "OTTMUST00000114284.1";
chr9	HAVANA	CDS	107619591	107619720	0	-	1	gene_id "ENSMUSG00000032580.13"; transcript_id "ENSMUST00000035199.13"; gene_type "protein_coding"; gene_name "Rbm5"; transcript_type "protein_coding"; transcript_name "Rbm5-201"; exon_number 24; exon_id "ENSMUSE00001247488.2"; level 2; protein_id "ENSMUSP00000035199.7"; transcript_support_level "5"; mgi_id "MGI:1933204"; tag "basic"; tag "appris_alternative_1"; havana_gene "OTTMUSG00000043551.1"; havana_transcript "OTTMUST00000114284.1";
chr9	ENSEMBL_gcm37	exon	107619591	107619720	1.19136654801607	-	.	gene_id "ENSMUSG00000032580.13"; transcript_id "ENSMUSG00000032580.13_tx_16"; exon_id "chr9_107619591_107619720_-"; exonnum "25"; txlen "3343";
chr9	ENSEMBL_gcm37	exon	107619591	107619720	1.19136654801607	-	.	gene_id "ENSMUSG00000032580.13"; transcript_id "ENSMUSG00000032580.13_tx_17"; exon_id "chr9_107619591_107619720_-"; exonnum "25"; txlen "3654";
chr9	HAVANA	exon	107619800	107619897	0	-	.	gene_id "ENSMUSG00000032580.13"; transcript_id "ENSMUST00000182659.8"; gene_type "protein_coding"; gene_name "Rbm5"; transcript_type "protein_coding"; transcript_name "Rbm5-214"; exon_number 23; exon_id "ENSMUSE00001254634.2"; level 2; protein_id "ENSMUSP00000138379.2"; transcript_support_level "1"; mgi_id "MGI:1933204"; tag "basic"; tag "Ensembl_canonical"; tag "GENCODE_Primary"; tag "appris_principal_4"; tag "CCDS"; ccdsid "CCDS23506.1"; havana_gene "OTTMUSG00000043551.1"; havana_transcript "OTTMUST00000114281.1";
chr9	HAVANA	CDS	107619800	107619897	0	-	0	gene_id "ENSMUSG00000032580.13"; transcript_id "ENSMUST00000182659.8"; gene_type "protein_coding"; gene_name "Rbm5"; transcript_type "protein_coding"; transcript_name "Rbm5-214"; exon_number 23; exon_id "ENSMUSE00001254634.2"; level 2; protein_id "ENSMUSP00000138379.2"; transcript_support_level "1"; mgi_id "MGI:1933204"; tag "basic"; tag "Ensembl_canonical"; tag "GENCODE_Primary"; tag "appris_principal_4"; tag "CCDS"; ccdsid "CCDS23506.1"; havana_gene "OTTMUSG00000043551.1"; havana_transcript "OTTMUST00000114281.1";
chr9	HAVANA	exon	107619800	107619897	0	-	.	gene_id "ENSMUSG00000032580.13"; transcript_id "ENSMUST00000183307.8"; gene_type "protein_coding"; gene_name "Rbm5"; transcript_type "retained_intron"; transcript_name "Rbm5-219"; exon_number 21; exon_id "ENSMUSE00001281375.2"; level 2; transcript_support_level "1"; mgi_id "MGI:1933204"; havana_gene "OTTMUSG00000043551.1"; havana_transcript "OTTMUST00000114286.1";
chr9	HAVANA	exon	107619800	107619897	0	-	.	gene_id "ENSMUSG00000032580.13"; transcript_id "ENSMUST00000194801.6"; gene_type "protein_coding"; gene_name "Rbm5"; transcript_type "retained_intron"; transcript_name "Rbm5-224"; exon_number 18; exon_id "ENSMUSE00001281375.2"; level 2; transcript_support_level "1"; mgi_id "MGI:1933204"; tag "NAGNAG_splice_site"; havana_gene "OTTMUSG00000043551.1"; havana_transcript "OTTMUST00000129087.1";
chr9	HAVANA	exon	107619800	107619897	0	-	.	gene_id "ENSMUSG00000032580.13"; transcript_id "ENSMUST00000182371.8"; gene_type "protein_coding"; gene_name "Rbm5"; transcript_type "nonsense_mediated_decay"; transcript_name "Rbm5-210"; exon_number 22; exon_id "ENSMUSE00001281375.2"; level 2; protein_id "ENSMUSP00000138119.2"; transcript_support_level "1"; mgi_id "MGI:1933204"; havana_gene "OTTMUSG00000043551.1"; havana_transcript "OTTMUST00000114282.1";
chr9	HAVANA	UTR	107619800	107619897	0	-	.	gene_id "ENSMUSG00000032580.13"; transcript_id "ENSMUST00000182371.8"; gene_type "protein_coding"; gene_name "Rbm5"; transcript_type "nonsense_mediated_decay"; transcript_name "Rbm5-210"; exon_number 22; exon_id "ENSMUSE00001281375.2"; level 2; protein_id "ENSMUSP00000138119.2"; transcript_support_level "1"; mgi_id "MGI:1933204"; havana_gene "OTTMUSG00000043551.1"; havana_transcript "OTTMUST00000114282.1";
chr9	HAVANA	exon	107619800	107619897	0	-	.	gene_id "ENSMUSG00000032580.13"; transcript_id "ENSMUST00000035199.13"; gene_type "protein_coding"; gene_name "Rbm5"; transcript_type "protein_coding"; transcript_name "Rbm5-201"; exon_number 23; exon_id "ENSMUSE00001254634.2"; level 2; protein_id "ENSMUSP00000035199.7"; transcript_support_level "5"; mgi_id "MGI:1933204"; tag "basic"; tag "appris_alternative_1"; havana_gene "OTTMUSG00000043551.1"; havana_transcript "OTTMUST00000114284.1";
chr9	HAVANA	CDS	107619800	107619897	0	-	0	gene_id "ENSMUSG00000032580.13"; transcript_id "ENSMUST00000035199.13"; gene_type "protein_coding"; gene_name "Rbm5"; transcript_type "protein_coding"; transcript_name "Rbm5-201"; exon_number 23; exon_id "ENSMUSE00001254634.2"; level 2; protein_id "ENSMUSP00000035199.7"; transcript_support_level "5"; mgi_id "MGI:1933204"; tag "basic"; tag "appris_alternative_1"; havana_gene "OTTMUSG00000043551.1"; havana_transcript "OTTMUST00000114284.1";
chr9	HAVANA	exon	107619800	107619897	0	-	.	gene_id "ENSMUSG00000032580.13"; transcript_id "ENSMUST00000182026.2"; gene_type "protein_coding"; gene_name "Rbm5"; transcript_type "protein_coding"; transcript_name "Rbm5-205"; exon_number 3; exon_id "ENSMUSE00001254634.2"; level 2; protein_id "ENSMUSP00000138526.2"; transcript_support_level "2"; mgi_id "MGI:1933204"; tag "mRNA_start_NF"; tag "cds_start_NF"; havana_gene "OTTMUSG00000043551.1"; havana_transcript "OTTMUST00000114299.1";
chr9	HAVANA	CDS	107619800	107619897	0	-	0	gene_id "ENSMUSG00000032580.13"; transcript_id "ENSMUST00000182026.2"; gene_type "protein_coding"; gene_name "Rbm5"; transcript_type "protein_coding"; transcript_name "Rbm5-205"; exon_number 3; exon_id "ENSMUSE00001254634.2"; level 2; protein_id "ENSMUSP00000138526.2"; transcript_support_level "2"; mgi_id "MGI:1933204"; tag "mRNA_start_NF"; tag "cds_start_NF"; havana_gene "OTTMUSG00000043551.1"; havana_transcript "OTTMUST00000114299.1";
chr9	ENSEMBL_gcm37	exon	107619800	107619897	1.19136654801607	-	.	gene_id "ENSMUSG00000032580.13"; transcript_id "ENSMUSG00000032580.13_tx_16"; exon_id "chr9_107619800_107619897_-"; exonnum "24"; txlen "3343";
chr9	ENSEMBL_gcm37	exon	107619800	107619897	1.19136654801607	-	.	gene_id "ENSMUSG00000032580.13"; transcript_id "ENSMUSG00000032580.13_tx_17"; exon_id "chr9_107619800_107619897_-"; exonnum "24"; txlen "3654";
chr9	HAVANA	exon	107620532	107621110	0	-	.	gene_id "ENSMUSG00000032580.13"; transcript_id "ENSMUST00000182215.2"; gene_type "protein_coding"; gene_name "Rbm5"; transcript_type "retained_intron"; transcript_name "Rbm5-207"; exon_number 2; exon_id "ENSMUSE00001306710.2"; level 2; transcript_support_level "3"; mgi_id "MGI:1933204"; havana_gene "OTTMUSG00000043551.1"; havana_transcript "OTTMUST00000114297.1";
chr9	HAVANA	transcript	107620532	107621433	0	-	.	gene_id "ENSMUSG00000032580.13"; transcript_id "ENSMUST00000182215.2"; gene_type "protein_coding"; gene_name "Rbm5"; transcript_type "retained_intron"; transcript_name "Rbm5-207"; level 2; transcript_support_level "3"; mgi_id "MGI:1933204"; havana_gene "OTTMUSG00000043551.1"; havana_transcript "OTTMUST00000114297.1";
chr9	HAVANA	exon	107621036	107621110	0	-	.	gene_id "ENSMUSG00000032580.13"; transcript_id "ENSMUST00000182659.8"; gene_type "protein_coding"; gene_name "Rbm5"; transcript_type "protein_coding"; transcript_name "Rbm5-214"; exon_number 22; exon_id "ENSMUSE00001279353.2"; level 2; protein_id "ENSMUSP00000138379.2"; transcript_support_level "1"; mgi_id "MGI:1933204"; tag "basic"; tag "Ensembl_canonical"; tag "GENCODE_Primary"; tag "appris_principal_4"; tag "CCDS"; ccdsid "CCDS23506.1"; havana_gene "OTTMUSG00000043551.1"; havana_transcript "OTTMUST00000114281.1";
chr9	HAVANA	CDS	107621036	107621110	0	-	0	gene_id "ENSMUSG00000032580.13"; transcript_id "ENSMUST00000182659.8"; gene_type "protein_coding"; gene_name "Rbm5"; transcript_type "protein_coding"; transcript_name "Rbm5-214"; exon_number 22; exon_id "ENSMUSE00001279353.2"; level 2; protein_id "ENSMUSP00000138379.2"; transcript_support_level "1"; mgi_id "MGI:1933204"; tag "basic"; tag "Ensembl_canonical"; tag "GENCODE_Primary"; tag "appris_principal_4"; tag "CCDS"; ccdsid "CCDS23506.1"; havana_gene "OTTMUSG00000043551.1"; havana_transcript "OTTMUST00000114281.1";
chr9	HAVANA	exon	107621036	107621110	0	-	.	gene_id "ENSMUSG00000032580.13"; transcript_id "ENSMUST00000183307.8"; gene_type "protein_coding"; gene_name "Rbm5"; transcript_type "retained_intron"; transcript_name "Rbm5-219"; exon_number 20; exon_id "ENSMUSE00001235426.2"; level 2; transcript_support_level "1"; mgi_id "MGI:1933204"; havana_gene "OTTMUSG00000043551.1"; havana_transcript "OTTMUST00000114286.1";
chr9	HAVANA	exon	107621036	107621110	0	-	.	gene_id "ENSMUSG00000032580.13"; transcript_id "ENSMUST00000194801.6"; gene_type "protein_coding"; gene_name "Rbm5"; transcript_type "retained_intron"; transcript_name "Rbm5-224"; exon_number 17; exon_id "ENSMUSE00001235426.2"; level 2; transcript_support_level "1"; mgi_id "MGI:1933204"; tag "NAGNAG_splice_site"; havana_gene "OTTMUSG00000043551.1"; havana_transcript "OTTMUST00000129087.1";
chr9	HAVANA	exon	107621036	107621110	0	-	.	gene_id "ENSMUSG00000032580.13"; transcript_id "ENSMUST00000182371.8"; gene_type "protein_coding"; gene_name "Rbm5"; transcript_type "nonsense_mediated_decay"; transcript_name "Rbm5-210"; exon_number 21; exon_id "ENSMUSE00001235426.2"; level 2; protein_id "ENSMUSP00000138119.2"; transcript_support_level "1"; mgi_id "MGI:1933204"; havana_gene "OTTMUSG00000043551.1"; havana_transcript "OTTMUST00000114282.1";
chr9	HAVANA	UTR	107621036	107621110	0	-	.	gene_id "ENSMUSG00000032580.13"; transcript_id "ENSMUST00000182371.8"; gene_type "protein_coding"; gene_name "Rbm5"; transcript_type "nonsense_mediated_decay"; transcript_name "Rbm5-210"; exon_number 21; exon_id "ENSMUSE00001235426.2"; level 2; protein_id "ENSMUSP00000138119.2"; transcript_support_level "1"; mgi_id "MGI:1933204"; havana_gene "OTTMUSG00000043551.1"; havana_transcript "OTTMUST00000114282.1";
chr9	HAVANA	exon	107621036	107621110	0	-	.	gene_id "ENSMUSG00000032580.13"; transcript_id "ENSMUST00000035199.13"; gene_type "protein_coding"; gene_name "Rbm5"; transcript_type "protein_coding"; transcript_name "Rbm5-201"; exon_number 22; exon_id "ENSMUSE00001279353.2"; level 2; protein_id "ENSMUSP00000035199.7"; transcript_support_level "5"; mgi_id "MGI:1933204"; tag "basic"; tag "appris_alternative_1"; havana_gene "OTTMUSG00000043551.1"; havana_transcript "OTTMUST00000114284.1";
chr9	HAVANA	CDS	107621036	107621110	0	-	0	gene_id "ENSMUSG00000032580.13"; transcript_id "ENSMUST00000035199.13"; gene_type "protein_coding"; gene_name "Rbm5"; transcript_type "protein_coding"; transcript_name "Rbm5-201"; exon_number 22; exon_id "ENSMUSE00001279353.2"; level 2; protein_id "ENSMUSP00000035199.7"; transcript_support_level "5"; mgi_id "MGI:1933204"; tag "basic"; tag "appris_alternative_1"; havana_gene "OTTMUSG00000043551.1"; havana_transcript "OTTMUST00000114284.1";
chr9	HAVANA	exon	107621036	107621110	0	-	.	gene_id "ENSMUSG00000032580.13"; transcript_id "ENSMUST00000182026.2"; gene_type "protein_coding"; gene_name "Rbm5"; transcript_type "protein_coding"; transcript_name "Rbm5-205"; exon_number 2; exon_id "ENSMUSE00001279353.2"; level 2; protein_id "ENSMUSP00000138526.2"; transcript_support_level "2"; mgi_id "MGI:1933204"; tag "mRNA_start_NF"; tag "cds_start_NF"; havana_gene "OTTMUSG00000043551.1"; havana_transcript "OTTMUST00000114299.1";
chr9	HAVANA	CDS	107621036	107621110	0	-	0	gene_id "ENSMUSG00000032580.13"; transcript_id "ENSMUST00000182026.2"; gene_type "protein_coding"; gene_name "Rbm5"; transcript_type "protein_coding"; transcript_name "Rbm5-205"; exon_number 2; exon_id "ENSMUSE00001279353.2"; level 2; protein_id "ENSMUSP00000138526.2"; transcript_support_level "2"; mgi_id "MGI:1933204"; tag "mRNA_start_NF"; tag "cds_start_NF"; havana_gene "OTTMUSG00000043551.1"; havana_transcript "OTTMUST00000114299.1";
chr9	ENSEMBL_gcm37	exon	107621036	107621110	1.19136654801607	-	.	gene_id "ENSMUSG00000032580.13"; transcript_id "ENSMUSG00000032580.13_tx_16"; exon_id "chr9_107621036_107621110_-"; exonnum "23"; txlen "3343";
chr9	ENSEMBL_gcm37	exon	107621036	107621110	1.19136654801607	-	.	gene_id "ENSMUSG00000032580.13"; transcript_id "ENSMUSG00000032580.13_tx_17"; exon_id "chr9_107621036_107621110_-"; exonnum "23"; txlen "3654";
chr9	HAVANA	exon	107621382	107621433	0	-	.	gene_id "ENSMUSG00000032580.13"; transcript_id "ENSMUST00000182215.2"; gene_type "protein_coding"; gene_name "Rbm5"; transcript_type "retained_intron"; transcript_name "Rbm5-207"; exon_number 1; exon_id "ENSMUSE00001238527.2"; level 2; transcript_support_level "3"; mgi_id "MGI:1933204"; havana_gene "OTTMUSG00000043551.1"; havana_transcript "OTTMUST00000114297.1";
chr9	HAVANA	exon	107621382	107621485	0	-	.	gene_id "ENSMUSG00000032580.13"; transcript_id "ENSMUST00000182026.2"; gene_type "protein_coding"; gene_name "Rbm5"; transcript_type "protein_coding"; transcript_name "Rbm5-205"; exon_number 1; exon_id "ENSMUSE00001260866.2"; level 2; protein_id "ENSMUSP00000138526.2"; transcript_support_level "2"; mgi_id "MGI:1933204"; tag "mRNA_start_NF"; tag "cds_start_NF"; havana_gene "OTTMUSG00000043551.1"; havana_transcript "OTTMUST00000114299.1";
chr9	HAVANA	CDS	107621382	107621485	0	-	2	gene_id "ENSMUSG00000032580.13"; transcript_id "ENSMUST00000182026.2"; gene_type "protein_coding"; gene_name "Rbm5"; transcript_type "protein_coding"; transcript_name "Rbm5-205"; exon_number 1; exon_id "ENSMUSE00001260866.2"; level 2; protein_id "ENSMUSP00000138526.2"; transcript_support_level "2"; mgi_id "MGI:1933204"; tag "mRNA_start_NF"; tag "cds_start_NF"; havana_gene "OTTMUSG00000043551.1"; havana_transcript "OTTMUST00000114299.1";
chr9	HAVANA	exon	107621382	107621561	0	-	.	gene_id "ENSMUSG00000032580.13"; transcript_id "ENSMUST00000182659.8"; gene_type "protein_coding"; gene_name "Rbm5"; transcript_type "protein_coding"; transcript_name "Rbm5-214"; exon_number 21; exon_id "ENSMUSE00001268039.2"; level 2; protein_id "ENSMUSP00000138379.2"; transcript_support_level "1"; mgi_id "MGI:1933204"; tag "basic"; tag "Ensembl_canonical"; tag "GENCODE_Primary"; tag "appris_principal_4"; tag "CCDS"; ccdsid "CCDS23506.1"; havana_gene "OTTMUSG00000043551.1"; havana_transcript "OTTMUST00000114281.1";
chr9	HAVANA	CDS	107621382	107621561	0	-	0	gene_id "ENSMUSG00000032580.13"; transcript_id "ENSMUST00000182659.8"; gene_type "protein_coding"; gene_name "Rbm5"; transcript_type "protein_coding"; transcript_name "Rbm5-214"; exon_number 21; exon_id "ENSMUSE00001268039.2"; level 2; protein_id "ENSMUSP00000138379.2"; transcript_support_level "1"; mgi_id "MGI:1933204"; tag "basic"; tag "Ensembl_canonical"; tag "GENCODE_Primary"; tag "appris_principal_4"; tag "CCDS"; ccdsid "CCDS23506.1"; havana_gene "OTTMUSG00000043551.1"; havana_transcript "OTTMUST00000114281.1";
chr9	HAVANA	exon	107621382	107621561	0	-	.	gene_id "ENSMUSG00000032580.13"; transcript_id "ENSMUST00000183307.8"; gene_type "protein_coding"; gene_name "Rbm5"; transcript_type "retained_intron"; transcript_name "Rbm5-219"; exon_number 19; exon_id "ENSMUSE00001290439.2"; level 2; transcript_support_level "1"; mgi_id "MGI:1933204"; havana_gene "OTTMUSG00000043551.1"; havana_transcript "OTTMUST00000114286.1";
chr9	HAVANA	exon	107621382	107621561	0	-	.	gene_id "ENSMUSG00000032580.13"; transcript_id "ENSMUST00000194801.6"; gene_type "protein_coding"; gene_name "Rbm5"; transcript_type "retained_intron"; transcript_name "Rbm5-224"; exon_number 16; exon_id "ENSMUSE00001290439.2"; level 2; transcript_support_level "1"; mgi_id "MGI:1933204"; tag "NAGNAG_splice_site"; havana_gene "OTTMUSG00000043551.1"; havana_transcript "OTTMUST00000129087.1";
chr9	HAVANA	exon	107621382	107621561	0	-	.	gene_id "ENSMUSG00000032580.13"; transcript_id "ENSMUST00000182371.8"; gene_type "protein_coding"; gene_name "Rbm5"; transcript_type "nonsense_mediated_decay"; transcript_name "Rbm5-210"; exon_number 20; exon_id "ENSMUSE00001290439.2"; level 2; protein_id "ENSMUSP00000138119.2"; transcript_support_level "1"; mgi_id "MGI:1933204"; havana_gene "OTTMUSG00000043551.1"; havana_transcript "OTTMUST00000114282.1";
chr9	HAVANA	UTR	107621382	107621561	0	-	.	gene_id "ENSMUSG00000032580.13"; transcript_id "ENSMUST00000182371.8"; gene_type "protein_coding"; gene_name "Rbm5"; transcript_type "nonsense_mediated_decay"; transcript_name "Rbm5-210"; exon_number 20; exon_id "ENSMUSE00001290439.2"; level 2; protein_id "ENSMUSP00000138119.2"; transcript_support_level "1"; mgi_id "MGI:1933204"; havana_gene "OTTMUSG00000043551.1"; havana_transcript "OTTMUST00000114282.1";
chr9	HAVANA	exon	107621382	107621561	0	-	.	gene_id "ENSMUSG00000032580.13"; transcript_id "ENSMUST00000035199.13"; gene_type "protein_coding"; gene_name "Rbm5"; transcript_type "protein_coding"; transcript_name "Rbm5-201"; exon_number 21; exon_id "ENSMUSE00001268039.2"; level 2; protein_id "ENSMUSP00000035199.7"; transcript_support_level "5"; mgi_id "MGI:1933204"; tag "basic"; tag "appris_alternative_1"; havana_gene "OTTMUSG00000043551.1"; havana_transcript "OTTMUST00000114284.1";
chr9	HAVANA	CDS	107621382	107621561	0	-	0	gene_id "ENSMUSG00000032580.13"; transcript_id "ENSMUST00000035199.13"; gene_type "protein_coding"; gene_name "Rbm5"; transcript_type "protein_coding"; transcript_name "Rbm5-201"; exon_number 21; exon_id "ENSMUSE00001268039.2"; level 2; protein_id "ENSMUSP00000035199.7"; transcript_support_level "5"; mgi_id "MGI:1933204"; tag "basic"; tag "appris_alternative_1"; havana_gene "OTTMUSG00000043551.1"; havana_transcript "OTTMUST00000114284.1";
chr9	ENSEMBL_gcm37	exon	107621382	107621561	1.19136654801607	-	.	gene_id "ENSMUSG00000032580.13"; transcript_id "ENSMUSG00000032580.13_tx_16"; exon_id "chr9_107621382_107621561_-"; exonnum "22"; txlen "3343";
chr9	ENSEMBL_gcm37	exon	107621382	107621561	1.19136654801607	-	.	gene_id "ENSMUSG00000032580.13"; transcript_id "ENSMUSG00000032580.13_tx_17"; exon_id "chr9_107621382_107621561_-"; exonnum "22"; txlen "3654";
chr9	HAVANA	exon	107621468	107621561	0	-	.	gene_id "ENSMUSG00000032580.13"; transcript_id "ENSMUST00000182332.2"; gene_type "protein_coding"; gene_name "Rbm5"; transcript_type "retained_intron"; transcript_name "Rbm5-209"; exon_number 5; exon_id "ENSMUSE00001257158.2"; level 2; transcript_support_level "2"; mgi_id "MGI:1933204"; havana_gene "OTTMUSG00000043551.1"; havana_transcript "OTTMUST00000114298.1";
chr9	HAVANA	transcript	107621468	107627221	0	-	.	gene_id "ENSMUSG00000032580.13"; transcript_id "ENSMUST00000182332.2"; gene_type "protein_coding"; gene_name "Rbm5"; transcript_type "retained_intron"; transcript_name "Rbm5-209"; level 2; transcript_support_level "2"; mgi_id "MGI:1933204"; havana_gene "OTTMUSG00000043551.1"; havana_transcript "OTTMUST00000114298.1";
chr9	HAVANA	exon	107622134	107622205	0	-	.	gene_id "ENSMUSG00000032580.13"; transcript_id "ENSMUST00000182659.8"; gene_type "protein_coding"; gene_name "Rbm5"; transcript_type "protein_coding"; transcript_name "Rbm5-214"; exon_number 20; exon_id "ENSMUSE00001252306.2"; level 2; protein_id "ENSMUSP00000138379.2"; transcript_support_level "1"; mgi_id "MGI:1933204"; tag "basic"; tag "Ensembl_canonical"; tag "GENCODE_Primary"; tag "appris_principal_4"; tag "CCDS"; ccdsid "CCDS23506.1"; havana_gene "OTTMUSG00000043551.1"; havana_transcript "OTTMUST00000114281.1";
chr9	HAVANA	CDS	107622134	107622205	0	-	0	gene_id "ENSMUSG00000032580.13"; transcript_id "ENSMUST00000182659.8"; gene_type "protein_coding"; gene_name "Rbm5"; transcript_type "protein_coding"; transcript_name "Rbm5-214"; exon_number 20; exon_id "ENSMUSE00001252306.2"; level 2; protein_id "ENSMUSP00000138379.2"; transcript_support_level "1"; mgi_id "MGI:1933204"; tag "basic"; tag "Ensembl_canonical"; tag "GENCODE_Primary"; tag "appris_principal_4"; tag "CCDS"; ccdsid "CCDS23506.1"; havana_gene "OTTMUSG00000043551.1"; havana_transcript "OTTMUST00000114281.1";
chr9	HAVANA	exon	107622134	107622205	0	-	.	gene_id "ENSMUSG00000032580.13"; transcript_id "ENSMUST00000183307.8"; gene_type "protein_coding"; gene_name "Rbm5"; transcript_type "retained_intron"; transcript_name "Rbm5-219"; exon_number 18; exon_id "ENSMUSE00001244808.2"; level 2; transcript_support_level "1"; mgi_id "MGI:1933204"; havana_gene "OTTMUSG00000043551.1"; havana_transcript "OTTMUST00000114286.1";
chr9	HAVANA	exon	107622134	107622205	0	-	.	gene_id "ENSMUSG00000032580.13"; transcript_id "ENSMUST00000194801.6"; gene_type "protein_coding"; gene_name "Rbm5"; transcript_type "retained_intron"; transcript_name "Rbm5-224"; exon_number 15; exon_id "ENSMUSE00001244808.2"; level 2; transcript_support_level "1"; mgi_id "MGI:1933204"; tag "NAGNAG_splice_site"; havana_gene "OTTMUSG00000043551.1"; havana_transcript "OTTMUST00000129087.1";
chr9	HAVANA	exon	107622134	107622205	0	-	.	gene_id "ENSMUSG00000032580.13"; transcript_id "ENSMUST00000182371.8"; gene_type "protein_coding"; gene_name "Rbm5"; transcript_type "nonsense_mediated_decay"; transcript_name "Rbm5-210"; exon_number 19; exon_id "ENSMUSE00001244808.2"; level 2; protein_id "ENSMUSP00000138119.2"; transcript_support_level "1"; mgi_id "MGI:1933204"; havana_gene "OTTMUSG00000043551.1"; havana_transcript "OTTMUST00000114282.1";
chr9	HAVANA	UTR	107622134	107622205	0	-	.	gene_id "ENSMUSG00000032580.13"; transcript_id "ENSMUST00000182371.8"; gene_type "protein_coding"; gene_name "Rbm5"; transcript_type "nonsense_mediated_decay"; transcript_name "Rbm5-210"; exon_number 19; exon_id "ENSMUSE00001244808.2"; level 2; protein_id "ENSMUSP00000138119.2"; transcript_support_level "1"; mgi_id "MGI:1933204"; havana_gene "OTTMUSG00000043551.1"; havana_transcript "OTTMUST00000114282.1";
chr9	HAVANA	exon	107622134	107622205	0	-	.	gene_id "ENSMUSG00000032580.13"; transcript_id "ENSMUST00000035199.13"; gene_type "protein_coding"; gene_name "Rbm5"; transcript_type "protein_coding"; transcript_name "Rbm5-201"; exon_number 20; exon_id "ENSMUSE00001252306.2"; level 2; protein_id "ENSMUSP00000035199.7"; transcript_support_level "5"; mgi_id "MGI:1933204"; tag "basic"; tag "appris_alternative_1"; havana_gene "OTTMUSG00000043551.1"; havana_transcript "OTTMUST00000114284.1";
chr9	HAVANA	CDS	107622134	107622205	0	-	0	gene_id "ENSMUSG00000032580.13"; transcript_id "ENSMUST00000035199.13"; gene_type "protein_coding"; gene_name "Rbm5"; transcript_type "protein_coding"; transcript_name "Rbm5-201"; exon_number 20; exon_id "ENSMUSE00001252306.2"; level 2; protein_id "ENSMUSP00000035199.7"; transcript_support_level "5"; mgi_id "MGI:1933204"; tag "basic"; tag "appris_alternative_1"; havana_gene "OTTMUSG00000043551.1"; havana_transcript "OTTMUST00000114284.1";
chr9	HAVANA	exon	107622134	107622205	0	-	.	gene_id "ENSMUSG00000032580.13"; transcript_id "ENSMUST00000182332.2"; gene_type "protein_coding"; gene_name "Rbm5"; transcript_type "retained_intron"; transcript_name "Rbm5-209"; exon_number 4; exon_id "ENSMUSE00001244808.2"; level 2; transcript_support_level "2"; mgi_id "MGI:1933204"; havana_gene "OTTMUSG00000043551.1"; havana_transcript "OTTMUST00000114298.1";
chr9	ENSEMBL_gcm37	exon	107622134	107622205	1.19136654801607	-	.	gene_id "ENSMUSG00000032580.13"; transcript_id "ENSMUSG00000032580.13_tx_16"; exon_id "chr9_107622134_107622205_-"; exonnum "21"; txlen "3343";
chr9	ENSEMBL_gcm37	exon	107622134	107622205	1.19136654801607	-	.	gene_id "ENSMUSG00000032580.13"; transcript_id "ENSMUSG00000032580.13_tx_17"; exon_id "chr9_107622134_107622205_-"; exonnum "21"; txlen "3654";
chr9	HAVANA	exon	107622286	107622435	0	-	.	gene_id "ENSMUSG00000032580.13"; transcript_id "ENSMUST00000182659.8"; gene_type "protein_coding"; gene_name "Rbm5"; transcript_type "protein_coding"; transcript_name "Rbm5-214"; exon_number 19; exon_id "ENSMUSE00001226015.2"; level 2; protein_id "ENSMUSP00000138379.2"; transcript_support_level "1"; mgi_id "MGI:1933204"; tag "basic"; tag "Ensembl_canonical"; tag "GENCODE_Primary"; tag "appris_principal_4"; tag "CCDS"; ccdsid "CCDS23506.1"; havana_gene "OTTMUSG00000043551.1"; havana_transcript "OTTMUST00000114281.1";
chr9	HAVANA	CDS	107622286	107622435	0	-	0	gene_id "ENSMUSG00000032580.13"; transcript_id "ENSMUST00000182659.8"; gene_type "protein_coding"; gene_name "Rbm5"; transcript_type "protein_coding"; transcript_name "Rbm5-214"; exon_number 19; exon_id "ENSMUSE00001226015.2"; level 2; protein_id "ENSMUSP00000138379.2"; transcript_support_level "1"; mgi_id "MGI:1933204"; tag "basic"; tag "Ensembl_canonical"; tag "GENCODE_Primary"; tag "appris_principal_4"; tag "CCDS"; ccdsid "CCDS23506.1"; havana_gene "OTTMUSG00000043551.1"; havana_transcript "OTTMUST00000114281.1";
chr9	HAVANA	exon	107622286	107622435	0	-	.	gene_id "ENSMUSG00000032580.13"; transcript_id "ENSMUST00000183307.8"; gene_type "protein_coding"; gene_name "Rbm5"; transcript_type "retained_intron"; transcript_name "Rbm5-219"; exon_number 17; exon_id "ENSMUSE00001246523.2"; level 2; transcript_support_level "1"; mgi_id "MGI:1933204"; havana_gene "OTTMUSG00000043551.1"; havana_transcript "OTTMUST00000114286.1";
chr9	HAVANA	exon	107622286	107622435	0	-	.	gene_id "ENSMUSG00000032580.13"; transcript_id "ENSMUST00000194801.6"; gene_type "protein_coding"; gene_name "Rbm5"; transcript_type "retained_intron"; transcript_name "Rbm5-224"; exon_number 14; exon_id "ENSMUSE00001246523.2"; level 2; transcript_support_level "1"; mgi_id "MGI:1933204"; tag "NAGNAG_splice_site"; havana_gene "OTTMUSG00000043551.1"; havana_transcript "OTTMUST00000129087.1";
chr9	HAVANA	exon	107622286	107622435	0	-	.	gene_id "ENSMUSG00000032580.13"; transcript_id "ENSMUST00000182371.8"; gene_type "protein_coding"; gene_name "Rbm5"; transcript_type "nonsense_mediated_decay"; transcript_name "Rbm5-210"; exon_number 18; exon_id "ENSMUSE00001246523.2"; level 2; protein_id "ENSMUSP00000138119.2"; transcript_support_level "1"; mgi_id "MGI:1933204"; havana_gene "OTTMUSG00000043551.1"; havana_transcript "OTTMUST00000114282.1";
chr9	HAVANA	UTR	107622286	107622435	0	-	.	gene_id "ENSMUSG00000032580.13"; transcript_id "ENSMUST00000182371.8"; gene_type "protein_coding"; gene_name "Rbm5"; transcript_type "nonsense_mediated_decay"; transcript_name "Rbm5-210"; exon_number 18; exon_id "ENSMUSE00001246523.2"; level 2; protein_id "ENSMUSP00000138119.2"; transcript_support_level "1"; mgi_id "MGI:1933204"; havana_gene "OTTMUSG00000043551.1"; havana_transcript "OTTMUST00000114282.1";
chr9	HAVANA	exon	107622286	107622435	0	-	.	gene_id "ENSMUSG00000032580.13"; transcript_id "ENSMUST00000035199.13"; gene_type "protein_coding"; gene_name "Rbm5"; transcript_type "protein_coding"; transcript_name "Rbm5-201"; exon_number 19; exon_id "ENSMUSE00001226015.2"; level 2; protein_id "ENSMUSP00000035199.7"; transcript_support_level "5"; mgi_id "MGI:1933204"; tag "basic"; tag "appris_alternative_1"; havana_gene "OTTMUSG00000043551.1"; havana_transcript "OTTMUST00000114284.1";
chr9	HAVANA	CDS	107622286	107622435	0	-	0	gene_id "ENSMUSG00000032580.13"; transcript_id "ENSMUST00000035199.13"; gene_type "protein_coding"; gene_name "Rbm5"; transcript_type "protein_coding"; transcript_name "Rbm5-201"; exon_number 19; exon_id "ENSMUSE00001226015.2"; level 2; protein_id "ENSMUSP00000035199.7"; transcript_support_level "5"; mgi_id "MGI:1933204"; tag "basic"; tag "appris_alternative_1"; havana_gene "OTTMUSG00000043551.1"; havana_transcript "OTTMUST00000114284.1";
chr9	HAVANA	exon	107622286	107622435	0	-	.	gene_id "ENSMUSG00000032580.13"; transcript_id "ENSMUST00000182332.2"; gene_type "protein_coding"; gene_name "Rbm5"; transcript_type "retained_intron"; transcript_name "Rbm5-209"; exon_number 3; exon_id "ENSMUSE00001246523.2"; level 2; transcript_support_level "2"; mgi_id "MGI:1933204"; havana_gene "OTTMUSG00000043551.1"; havana_transcript "OTTMUST00000114298.1";
chr9	ENSEMBL_gcm37	exon	107622286	107622435	1.19136654801607	-	.	gene_id "ENSMUSG00000032580.13"; transcript_id "ENSMUSG00000032580.13_tx_16"; exon_id "chr9_107622286_107622435_-"; exonnum "20"; txlen "3343";
chr9	ENSEMBL_gcm37	exon	107622286	107622435	1.19136654801607	-	.	gene_id "ENSMUSG00000032580.13"; transcript_id "ENSMUSG00000032580.13_tx_17"; exon_id "chr9_107622286_107622435_-"; exonnum "20"; txlen "3654";
chr9	HAVANA	transcript	107622393	107627110	0	-	.	gene_id "ENSMUSG00000032580.13"; transcript_id "ENSMUST00000182792.2"; gene_type "protein_coding"; gene_name "Rbm5"; transcript_type "retained_intron"; transcript_name "Rbm5-215"; level 2; transcript_support_level "NA"; mgi_id "MGI:1933204"; havana_gene "OTTMUSG00000043551.1"; havana_transcript "OTTMUST00000114301.1";
chr9	HAVANA	exon	107622393	107627110	0	-	.	gene_id "ENSMUSG00000032580.13"; transcript_id "ENSMUST00000182792.2"; gene_type "protein_coding"; gene_name "Rbm5"; transcript_type "retained_intron"; transcript_name "Rbm5-215"; exon_number 1; exon_id "ENSMUSE00001225800.2"; level 2; transcript_support_level "NA"; mgi_id "MGI:1933204"; havana_gene "OTTMUSG00000043551.1"; havana_transcript "OTTMUST00000114301.1";
chr9	HAVANA	exon	107623218	107623379	0	-	.	gene_id "ENSMUSG00000032580.13"; transcript_id "ENSMUST00000182659.8"; gene_type "protein_coding"; gene_name "Rbm5"; transcript_type "protein_coding"; transcript_name "Rbm5-214"; exon_number 18; exon_id "ENSMUSE00001307529.2"; level 2; protein_id "ENSMUSP00000138379.2"; transcript_support_level "1"; mgi_id "MGI:1933204"; tag "basic"; tag "Ensembl_canonical"; tag "GENCODE_Primary"; tag "appris_principal_4"; tag "CCDS"; ccdsid "CCDS23506.1"; havana_gene "OTTMUSG00000043551.1"; havana_transcript "OTTMUST00000114281.1";
chr9	HAVANA	CDS	107623218	107623379	0	-	0	gene_id "ENSMUSG00000032580.13"; transcript_id "ENSMUST00000182659.8"; gene_type "protein_coding"; gene_name "Rbm5"; transcript_type "protein_coding"; transcript_name "Rbm5-214"; exon_number 18; exon_id "ENSMUSE00001307529.2"; level 2; protein_id "ENSMUSP00000138379.2"; transcript_support_level "1"; mgi_id "MGI:1933204"; tag "basic"; tag "Ensembl_canonical"; tag "GENCODE_Primary"; tag "appris_principal_4"; tag "CCDS"; ccdsid "CCDS23506.1"; havana_gene "OTTMUSG00000043551.1"; havana_transcript "OTTMUST00000114281.1";
chr9	HAVANA	exon	107623218	107623379	0	-	.	gene_id "ENSMUSG00000032580.13"; transcript_id "ENSMUST00000183307.8"; gene_type "protein_coding"; gene_name "Rbm5"; transcript_type "retained_intron"; transcript_name "Rbm5-219"; exon_number 16; exon_id "ENSMUSE00001234479.2"; level 2; transcript_support_level "1"; mgi_id "MGI:1933204"; havana_gene "OTTMUSG00000043551.1"; havana_transcript "OTTMUST00000114286.1";
chr9	HAVANA	exon	107623218	107623379	0	-	.	gene_id "ENSMUSG00000032580.13"; transcript_id "ENSMUST00000194801.6"; gene_type "protein_coding"; gene_name "Rbm5"; transcript_type "retained_intron"; transcript_name "Rbm5-224"; exon_number 13; exon_id "ENSMUSE00001234479.2"; level 2; transcript_support_level "1"; mgi_id "MGI:1933204"; tag "NAGNAG_splice_site"; havana_gene "OTTMUSG00000043551.1"; havana_transcript "OTTMUST00000129087.1";
chr9	HAVANA	exon	107623218	107623379	0	-	.	gene_id "ENSMUSG00000032580.13"; transcript_id "ENSMUST00000182371.8"; gene_type "protein_coding"; gene_name "Rbm5"; transcript_type "nonsense_mediated_decay"; transcript_name "Rbm5-210"; exon_number 17; exon_id "ENSMUSE00001234479.2"; level 2; protein_id "ENSMUSP00000138119.2"; transcript_support_level "1"; mgi_id "MGI:1933204"; havana_gene "OTTMUSG00000043551.1"; havana_transcript "OTTMUST00000114282.1";
chr9	HAVANA	UTR	107623218	107623379	0	-	.	gene_id "ENSMUSG00000032580.13"; transcript_id "ENSMUST00000182371.8"; gene_type "protein_coding"; gene_name "Rbm5"; transcript_type "nonsense_mediated_decay"; transcript_name "Rbm5-210"; exon_number 17; exon_id "ENSMUSE00001234479.2"; level 2; protein_id "ENSMUSP00000138119.2"; transcript_support_level "1"; mgi_id "MGI:1933204"; havana_gene "OTTMUSG00000043551.1"; havana_transcript "OTTMUST00000114282.1";
chr9	HAVANA	exon	107623218	107623379	0	-	.	gene_id "ENSMUSG00000032580.13"; transcript_id "ENSMUST00000035199.13"; gene_type "protein_coding"; gene_name "Rbm5"; transcript_type "protein_coding"; transcript_name "Rbm5-201"; exon_number 18; exon_id "ENSMUSE00001307529.2"; level 2; protein_id "ENSMUSP00000035199.7"; transcript_support_level "5"; mgi_id "MGI:1933204"; tag "basic"; tag "appris_alternative_1"; havana_gene "OTTMUSG00000043551.1"; havana_transcript "OTTMUST00000114284.1";
chr9	HAVANA	CDS	107623218	107623379	0	-	0	gene_id "ENSMUSG00000032580.13"; transcript_id "ENSMUST00000035199.13"; gene_type "protein_coding"; gene_name "Rbm5"; transcript_type "protein_coding"; transcript_name "Rbm5-201"; exon_number 18; exon_id "ENSMUSE00001307529.2"; level 2; protein_id "ENSMUSP00000035199.7"; transcript_support_level "5"; mgi_id "MGI:1933204"; tag "basic"; tag "appris_alternative_1"; havana_gene "OTTMUSG00000043551.1"; havana_transcript "OTTMUST00000114284.1";
chr9	HAVANA	exon	107623218	107623379	0	-	.	gene_id "ENSMUSG00000032580.13"; transcript_id "ENSMUST00000182332.2"; gene_type "protein_coding"; gene_name "Rbm5"; transcript_type "retained_intron"; transcript_name "Rbm5-209"; exon_number 2; exon_id "ENSMUSE00001234479.2"; level 2; transcript_support_level "2"; mgi_id "MGI:1933204"; havana_gene "OTTMUSG00000043551.1"; havana_transcript "OTTMUST00000114298.1";
chr9	ENSEMBL_gcm37	exon	107623218	107623379	1.19136654801607	-	.	gene_id "ENSMUSG00000032580.13"; transcript_id "ENSMUSG00000032580.13_tx_16"; exon_id "chr9_107623218_107623379_-"; exonnum "19"; txlen "3343";
chr9	ENSEMBL_gcm37	exon	107623218	107623379	1.19136654801607	-	.	gene_id "ENSMUSG00000032580.13"; transcript_id "ENSMUSG00000032580.13_tx_17"; exon_id "chr9_107623218_107623379_-"; exonnum "19"; txlen "3654";
chr9	HAVANA	exon	107623243	107623379	0	-	.	gene_id "ENSMUSG00000032580.13"; transcript_id "ENSMUST00000182421.8"; gene_type "protein_coding"; gene_name "Rbm5"; transcript_type "nonsense_mediated_decay"; transcript_name "Rbm5-211"; exon_number 18; exon_id "ENSMUSE00001216197.2"; level 2; protein_id "ENSMUSP00000138778.2"; transcript_support_level "1"; mgi_id "MGI:1933204"; havana_gene "OTTMUSG00000043551.1"; havana_transcript "OTTMUST00000114283.1";
chr9	HAVANA	UTR	107623243	107623379	0	-	.	gene_id "ENSMUSG00000032580.13"; transcript_id "ENSMUST00000182421.8"; gene_type "protein_coding"; gene_name "Rbm5"; transcript_type "nonsense_mediated_decay"; transcript_name "Rbm5-211"; exon_number 18; exon_id "ENSMUSE00001216197.2"; level 2; protein_id "ENSMUSP00000138778.2"; transcript_support_level "1"; mgi_id "MGI:1933204"; havana_gene "OTTMUSG00000043551.1"; havana_transcript "OTTMUST00000114283.1";
chr9	HAVANA	transcript	107623243	107648150	0	-	.	gene_id "ENSMUSG00000032580.13"; transcript_id "ENSMUST00000182421.8"; gene_type "protein_coding"; gene_name "Rbm5"; transcript_type "nonsense_mediated_decay"; transcript_name "Rbm5-211"; level 2; protein_id "ENSMUSP00000138778.2"; transcript_support_level "1"; mgi_id "MGI:1933204"; havana_gene "OTTMUSG00000043551.1"; havana_transcript "OTTMUST00000114283.1";
chr9	HAVANA	UTR	107623344	107623363	0	-	.	gene_id "ENSMUSG00000032580.13"; transcript_id "ENSMUST00000194400.2"; gene_type "protein_coding"; gene_name "Rbm5"; transcript_type "protein_coding"; transcript_name "Rbm5-222"; exon_number 5; exon_id "ENSMUSE00001338495.2"; level 2; protein_id "ENSMUSP00000142324.2"; transcript_support_level "3"; mgi_id "MGI:1933204"; tag "mRNA_start_NF"; tag "cds_start_NF"; havana_gene "OTTMUSG00000043551.1"; havana_transcript "OTTMUST00000129026.1";
chr9	HAVANA	exon	107623344	107623379	0	-	.	gene_id "ENSMUSG00000032580.13"; transcript_id "ENSMUST00000194400.2"; gene_type "protein_coding"; gene_name "Rbm5"; transcript_type "protein_coding"; transcript_name "Rbm5-222"; exon_number 5; exon_id "ENSMUSE00001338495.2"; level 2; protein_id "ENSMUSP00000142324.2"; transcript_support_level "3"; mgi_id "MGI:1933204"; tag "mRNA_start_NF"; tag "cds_start_NF"; havana_gene "OTTMUSG00000043551.1"; havana_transcript "OTTMUST00000129026.1";
chr9	HAVANA	transcript	107623344	107629109	0	-	.	gene_id "ENSMUSG00000032580.13"; transcript_id "ENSMUST00000194400.2"; gene_type "protein_coding"; gene_name "Rbm5"; transcript_type "protein_coding"; transcript_name "Rbm5-222"; level 2; protein_id "ENSMUSP00000142324.2"; transcript_support_level "3"; mgi_id "MGI:1933204"; tag "mRNA_start_NF"; tag "cds_start_NF"; havana_gene "OTTMUSG00000043551.1"; havana_transcript "OTTMUST00000129026.1";
chr9	HAVANA	stop_codon	107623361	107623363	0	-	0	gene_id "ENSMUSG00000032580.13"; transcript_id "ENSMUST00000194400.2"; gene_type "protein_coding"; gene_name "Rbm5"; transcript_type "protein_coding"; transcript_name "Rbm5-222"; exon_number 5; exon_id "ENSMUSE00001338495.2"; level 2; protein_id "ENSMUSP00000142324.2"; transcript_support_level "3"; mgi_id "MGI:1933204"; tag "mRNA_start_NF"; tag "cds_start_NF"; havana_gene "OTTMUSG00000043551.1"; havana_transcript "OTTMUST00000129026.1";
chr9	HAVANA	CDS	107623364	107623379	0	-	1	gene_id "ENSMUSG00000032580.13"; transcript_id "ENSMUST00000194400.2"; gene_type "protein_coding"; gene_name "Rbm5"; transcript_type "protein_coding"; transcript_name "Rbm5-222"; exon_number 5; exon_id "ENSMUSE00001338495.2"; level 2; protein_id "ENSMUSP00000142324.2"; transcript_support_level "3"; mgi_id "MGI:1933204"; tag "mRNA_start_NF"; tag "cds_start_NF"; havana_gene "OTTMUSG00000043551.1"; havana_transcript "OTTMUST00000129026.1";
chr9	HAVANA	exon	107626907	107626995	0	-	.	gene_id "ENSMUSG00000032580.13"; transcript_id "ENSMUST00000035199.13"; gene_type "protein_coding"; gene_name "Rbm5"; transcript_type "protein_coding"; transcript_name "Rbm5-201"; exon_number 17; exon_id "ENSMUSE00001263953.2"; level 2; protein_id "ENSMUSP00000035199.7"; transcript_support_level "5"; mgi_id "MGI:1933204"; tag "basic"; tag "appris_alternative_1"; havana_gene "OTTMUSG00000043551.1"; havana_transcript "OTTMUST00000114284.1";
chr9	HAVANA	CDS	107626907	107626995	0	-	2	gene_id "ENSMUSG00000032580.13"; transcript_id "ENSMUST00000035199.13"; gene_type "protein_coding"; gene_name "Rbm5"; transcript_type "protein_coding"; transcript_name "Rbm5-201"; exon_number 17; exon_id "ENSMUSE00001263953.2"; level 2; protein_id "ENSMUSP00000035199.7"; transcript_support_level "5"; mgi_id "MGI:1933204"; tag "basic"; tag "appris_alternative_1"; havana_gene "OTTMUSG00000043551.1"; havana_transcript "OTTMUST00000114284.1";
chr9	HAVANA	exon	107626907	107626998	0	-	.	gene_id "ENSMUSG00000032580.13"; transcript_id "ENSMUST00000182659.8"; gene_type "protein_coding"; gene_name "Rbm5"; transcript_type "protein_coding"; transcript_name "Rbm5-214"; exon_number 17; exon_id "ENSMUSE00001294315.2"; level 2; protein_id "ENSMUSP00000138379.2"; transcript_support_level "1"; mgi_id "MGI:1933204"; tag "basic"; tag "Ensembl_canonical"; tag "GENCODE_Primary"; tag "appris_principal_4"; tag "CCDS"; ccdsid "CCDS23506.1"; havana_gene "OTTMUSG00000043551.1"; havana_transcript "OTTMUST00000114281.1";
chr9	HAVANA	CDS	107626907	107626998	0	-	2	gene_id "ENSMUSG00000032580.13"; transcript_id "ENSMUST00000182659.8"; gene_type "protein_coding"; gene_name "Rbm5"; transcript_type "protein_coding"; transcript_name "Rbm5-214"; exon_number 17; exon_id "ENSMUSE00001294315.2"; level 2; protein_id "ENSMUSP00000138379.2"; transcript_support_level "1"; mgi_id "MGI:1933204"; tag "basic"; tag "Ensembl_canonical"; tag "GENCODE_Primary"; tag "appris_principal_4"; tag "CCDS"; ccdsid "CCDS23506.1"; havana_gene "OTTMUSG00000043551.1"; havana_transcript "OTTMUST00000114281.1";
chr9	HAVANA	exon	107626907	107626998	0	-	.	gene_id "ENSMUSG00000032580.13"; transcript_id "ENSMUST00000183307.8"; gene_type "protein_coding"; gene_name "Rbm5"; transcript_type "retained_intron"; transcript_name "Rbm5-219"; exon_number 15; exon_id "ENSMUSE00001291631.2"; level 2; transcript_support_level "1"; mgi_id "MGI:1933204"; havana_gene "OTTMUSG00000043551.1"; havana_transcript "OTTMUST00000114286.1";
chr9	HAVANA	exon	107626907	107626998	0	-	.	gene_id "ENSMUSG00000032580.13"; transcript_id "ENSMUST00000194801.6"; gene_type "protein_coding"; gene_name "Rbm5"; transcript_type "retained_intron"; transcript_name "Rbm5-224"; exon_number 12; exon_id "ENSMUSE00001291631.2"; level 2; transcript_support_level "1"; mgi_id "MGI:1933204"; tag "NAGNAG_splice_site"; havana_gene "OTTMUSG00000043551.1"; havana_transcript "OTTMUST00000129087.1";
chr9	HAVANA	exon	107626907	107626998	0	-	.	gene_id "ENSMUSG00000032580.13"; transcript_id "ENSMUST00000182371.8"; gene_type "protein_coding"; gene_name "Rbm5"; transcript_type "nonsense_mediated_decay"; transcript_name "Rbm5-210"; exon_number 16; exon_id "ENSMUSE00001291631.2"; level 2; protein_id "ENSMUSP00000138119.2"; transcript_support_level "1"; mgi_id "MGI:1933204"; havana_gene "OTTMUSG00000043551.1"; havana_transcript "OTTMUST00000114282.1";
chr9	HAVANA	UTR	107626907	107626998	0	-	.	gene_id "ENSMUSG00000032580.13"; transcript_id "ENSMUST00000182371.8"; gene_type "protein_coding"; gene_name "Rbm5"; transcript_type "nonsense_mediated_decay"; transcript_name "Rbm5-210"; exon_number 16; exon_id "ENSMUSE00001291631.2"; level 2; protein_id "ENSMUSP00000138119.2"; transcript_support_level "1"; mgi_id "MGI:1933204"; havana_gene "OTTMUSG00000043551.1"; havana_transcript "OTTMUST00000114282.1";
chr9	HAVANA	exon	107626907	107626998	0	-	.	gene_id "ENSMUSG00000032580.13"; transcript_id "ENSMUST00000182421.8"; gene_type "protein_coding"; gene_name "Rbm5"; transcript_type "nonsense_mediated_decay"; transcript_name "Rbm5-211"; exon_number 17; exon_id "ENSMUSE00001291631.2"; level 2; protein_id "ENSMUSP00000138778.2"; transcript_support_level "1"; mgi_id "MGI:1933204"; havana_gene "OTTMUSG00000043551.1"; havana_transcript "OTTMUST00000114283.1";
chr9	HAVANA	UTR	107626907	107626998	0	-	.	gene_id "ENSMUSG00000032580.13"; transcript_id "ENSMUST00000182421.8"; gene_type "protein_coding"; gene_name "Rbm5"; transcript_type "nonsense_mediated_decay"; transcript_name "Rbm5-211"; exon_number 17; exon_id "ENSMUSE00001291631.2"; level 2; protein_id "ENSMUSP00000138778.2"; transcript_support_level "1"; mgi_id "MGI:1933204"; havana_gene "OTTMUSG00000043551.1"; havana_transcript "OTTMUST00000114283.1";
chr9	HAVANA	exon	107626907	107626998	0	-	.	gene_id "ENSMUSG00000032580.13"; transcript_id "ENSMUST00000194400.2"; gene_type "protein_coding"; gene_name "Rbm5"; transcript_type "protein_coding"; transcript_name "Rbm5-222"; exon_number 4; exon_id "ENSMUSE00001338125.2"; level 2; protein_id "ENSMUSP00000142324.2"; transcript_support_level "3"; mgi_id "MGI:1933204"; tag "mRNA_start_NF"; tag "cds_start_NF"; havana_gene "OTTMUSG00000043551.1"; havana_transcript "OTTMUST00000129026.1";
chr9	HAVANA	CDS	107626907	107626998	0	-	0	gene_id "ENSMUSG00000032580.13"; transcript_id "ENSMUST00000194400.2"; gene_type "protein_coding"; gene_name "Rbm5"; transcript_type "protein_coding"; transcript_name "Rbm5-222"; exon_number 4; exon_id "ENSMUSE00001338125.2"; level 2; protein_id "ENSMUSP00000142324.2"; transcript_support_level "3"; mgi_id "MGI:1933204"; tag "mRNA_start_NF"; tag "cds_start_NF"; havana_gene "OTTMUSG00000043551.1"; havana_transcript "OTTMUST00000129026.1";
chr9	ENSEMBL_gcm37	exon	107626907	107626998	1.19136654801607	-	.	gene_id "ENSMUSG00000032580.13"; transcript_id "ENSMUSG00000032580.13_tx_16"; exon_id "chr9_107626907_107626998_-"; exonnum "18"; txlen "3343";
chr9	ENSEMBL_gcm37	exon	107626907	107626998	1.19136654801607	-	.	gene_id "ENSMUSG00000032580.13"; transcript_id "ENSMUSG00000032580.13_tx_17"; exon_id "chr9_107626907_107626998_-"; exonnum "18"; txlen "3654";
chr9	HAVANA	exon	107626907	107627221	0	-	.	gene_id "ENSMUSG00000032580.13"; transcript_id "ENSMUST00000182332.2"; gene_type "protein_coding"; gene_name "Rbm5"; transcript_type "retained_intron"; transcript_name "Rbm5-209"; exon_number 1; exon_id "ENSMUSE00001244049.2"; level 2; transcript_support_level "2"; mgi_id "MGI:1933204"; havana_gene "OTTMUSG00000043551.1"; havana_transcript "OTTMUST00000114298.1";
chr9	HAVANA	exon	107627207	107627291	0	-	.	gene_id "ENSMUSG00000032580.13"; transcript_id "ENSMUST00000182659.8"; gene_type "protein_coding"; gene_name "Rbm5"; transcript_type "protein_coding"; transcript_name "Rbm5-214"; exon_number 16; exon_id "ENSMUSE00001225318.2"; level 2; protein_id "ENSMUSP00000138379.2"; transcript_support_level "1"; mgi_id "MGI:1933204"; tag "basic"; tag "Ensembl_canonical"; tag "GENCODE_Primary"; tag "appris_principal_4"; tag "CCDS"; ccdsid "CCDS23506.1"; havana_gene "OTTMUSG00000043551.1"; havana_transcript "OTTMUST00000114281.1";
chr9	HAVANA	CDS	107627207	107627291	0	-	0	gene_id "ENSMUSG00000032580.13"; transcript_id "ENSMUST00000182659.8"; gene_type "protein_coding"; gene_name "Rbm5"; transcript_type "protein_coding"; transcript_name "Rbm5-214"; exon_number 16; exon_id "ENSMUSE00001225318.2"; level 2; protein_id "ENSMUSP00000138379.2"; transcript_support_level "1"; mgi_id "MGI:1933204"; tag "basic"; tag "Ensembl_canonical"; tag "GENCODE_Primary"; tag "appris_principal_4"; tag "CCDS"; ccdsid "CCDS23506.1"; havana_gene "OTTMUSG00000043551.1"; havana_transcript "OTTMUST00000114281.1";
chr9	HAVANA	exon	107627207	107627291	0	-	.	gene_id "ENSMUSG00000032580.13"; transcript_id "ENSMUST00000183307.8"; gene_type "protein_coding"; gene_name "Rbm5"; transcript_type "retained_intron"; transcript_name "Rbm5-219"; exon_number 14; exon_id "ENSMUSE00001296230.2"; level 2; transcript_support_level "1"; mgi_id "MGI:1933204"; havana_gene "OTTMUSG00000043551.1"; havana_transcript "OTTMUST00000114286.1";
chr9	HAVANA	exon	107627207	107627291	0	-	.	gene_id "ENSMUSG00000032580.13"; transcript_id "ENSMUST00000194801.6"; gene_type "protein_coding"; gene_name "Rbm5"; transcript_type "retained_intron"; transcript_name "Rbm5-224"; exon_number 11; exon_id "ENSMUSE00001296230.2"; level 2; transcript_support_level "1"; mgi_id "MGI:1933204"; tag "NAGNAG_splice_site"; havana_gene "OTTMUSG00000043551.1"; havana_transcript "OTTMUST00000129087.1";
chr9	HAVANA	exon	107627207	107627291	0	-	.	gene_id "ENSMUSG00000032580.13"; transcript_id "ENSMUST00000182371.8"; gene_type "protein_coding"; gene_name "Rbm5"; transcript_type "nonsense_mediated_decay"; transcript_name "Rbm5-210"; exon_number 15; exon_id "ENSMUSE00001296230.2"; level 2; protein_id "ENSMUSP00000138119.2"; transcript_support_level "1"; mgi_id "MGI:1933204"; havana_gene "OTTMUSG00000043551.1"; havana_transcript "OTTMUST00000114282.1";
chr9	HAVANA	UTR	107627207	107627291	0	-	.	gene_id "ENSMUSG00000032580.13"; transcript_id "ENSMUST00000182371.8"; gene_type "protein_coding"; gene_name "Rbm5"; transcript_type "nonsense_mediated_decay"; transcript_name "Rbm5-210"; exon_number 15; exon_id "ENSMUSE00001296230.2"; level 2; protein_id "ENSMUSP00000138119.2"; transcript_support_level "1"; mgi_id "MGI:1933204"; havana_gene "OTTMUSG00000043551.1"; havana_transcript "OTTMUST00000114282.1";
chr9	HAVANA	exon	107627207	107627291	0	-	.	gene_id "ENSMUSG00000032580.13"; transcript_id "ENSMUST00000035199.13"; gene_type "protein_coding"; gene_name "Rbm5"; transcript_type "protein_coding"; transcript_name "Rbm5-201"; exon_number 16; exon_id "ENSMUSE00001225318.2"; level 2; protein_id "ENSMUSP00000035199.7"; transcript_support_level "5"; mgi_id "MGI:1933204"; tag "basic"; tag "appris_alternative_1"; havana_gene "OTTMUSG00000043551.1"; havana_transcript "OTTMUST00000114284.1";
chr9	HAVANA	CDS	107627207	107627291	0	-	0	gene_id "ENSMUSG00000032580.13"; transcript_id "ENSMUST00000035199.13"; gene_type "protein_coding"; gene_name "Rbm5"; transcript_type "protein_coding"; transcript_name "Rbm5-201"; exon_number 16; exon_id "ENSMUSE00001225318.2"; level 2; protein_id "ENSMUSP00000035199.7"; transcript_support_level "5"; mgi_id "MGI:1933204"; tag "basic"; tag "appris_alternative_1"; havana_gene "OTTMUSG00000043551.1"; havana_transcript "OTTMUST00000114284.1";
chr9	HAVANA	exon	107627207	107627291	0	-	.	gene_id "ENSMUSG00000032580.13"; transcript_id "ENSMUST00000182421.8"; gene_type "protein_coding"; gene_name "Rbm5"; transcript_type "nonsense_mediated_decay"; transcript_name "Rbm5-211"; exon_number 16; exon_id "ENSMUSE00001296230.2"; level 2; protein_id "ENSMUSP00000138778.2"; transcript_support_level "1"; mgi_id "MGI:1933204"; havana_gene "OTTMUSG00000043551.1"; havana_transcript "OTTMUST00000114283.1";
chr9	HAVANA	UTR	107627207	107627291	0	-	.	gene_id "ENSMUSG00000032580.13"; transcript_id "ENSMUST00000182421.8"; gene_type "protein_coding"; gene_name "Rbm5"; transcript_type "nonsense_mediated_decay"; transcript_name "Rbm5-211"; exon_number 16; exon_id "ENSMUSE00001296230.2"; level 2; protein_id "ENSMUSP00000138778.2"; transcript_support_level "1"; mgi_id "MGI:1933204"; havana_gene "OTTMUSG00000043551.1"; havana_transcript "OTTMUST00000114283.1";
chr9	ENSEMBL_gcm37	exon	107627207	107627291	1.19136654801607	-	.	gene_id "ENSMUSG00000032580.13"; transcript_id "ENSMUSG00000032580.13_tx_16"; exon_id "chr9_107627207_107627291_-"; exonnum "17"; txlen "3343";
chr9	ENSEMBL_gcm37	exon	107627207	107627291	1.19136654801607	-	.	gene_id "ENSMUSG00000032580.13"; transcript_id "ENSMUSG00000032580.13_tx_17"; exon_id "chr9_107627207_107627291_-"; exonnum "17"; txlen "3654";
chr9	HAVANA	exon	107627492	107627747	0	-	.	gene_id "ENSMUSG00000032580.13"; transcript_id "ENSMUST00000182836.2"; gene_type "protein_coding"; gene_name "Rbm5"; transcript_type "retained_intron"; transcript_name "Rbm5-216"; exon_number 2; exon_id "ENSMUSE00001221670.2"; level 2; transcript_support_level "3"; mgi_id "MGI:1933204"; havana_gene "OTTMUSG00000043551.1"; havana_transcript "OTTMUST00000114295.1";
chr9	HAVANA	transcript	107627492	107629161	0	-	.	gene_id "ENSMUSG00000032580.13"; transcript_id "ENSMUST00000182836.2"; gene_type "protein_coding"; gene_name "Rbm5"; transcript_type "retained_intron"; transcript_name "Rbm5-216"; level 2; transcript_support_level "3"; mgi_id "MGI:1933204"; havana_gene "OTTMUSG00000043551.1"; havana_transcript "OTTMUST00000114295.1";
chr9	HAVANA	exon	107627662	107627747	0	-	.	gene_id "ENSMUSG00000032580.13"; transcript_id "ENSMUST00000182659.8"; gene_type "protein_coding"; gene_name "Rbm5"; transcript_type "protein_coding"; transcript_name "Rbm5-214"; exon_number 15; exon_id "ENSMUSE00001264257.2"; level 2; protein_id "ENSMUSP00000138379.2"; transcript_support_level "1"; mgi_id "MGI:1933204"; tag "basic"; tag "Ensembl_canonical"; tag "GENCODE_Primary"; tag "appris_principal_4"; tag "CCDS"; ccdsid "CCDS23506.1"; havana_gene "OTTMUSG00000043551.1"; havana_transcript "OTTMUST00000114281.1";
chr9	HAVANA	CDS	107627662	107627747	0	-	2	gene_id "ENSMUSG00000032580.13"; transcript_id "ENSMUST00000182659.8"; gene_type "protein_coding"; gene_name "Rbm5"; transcript_type "protein_coding"; transcript_name "Rbm5-214"; exon_number 15; exon_id "ENSMUSE00001264257.2"; level 2; protein_id "ENSMUSP00000138379.2"; transcript_support_level "1"; mgi_id "MGI:1933204"; tag "basic"; tag "Ensembl_canonical"; tag "GENCODE_Primary"; tag "appris_principal_4"; tag "CCDS"; ccdsid "CCDS23506.1"; havana_gene "OTTMUSG00000043551.1"; havana_transcript "OTTMUST00000114281.1";
chr9	HAVANA	exon	107627662	107627747	0	-	.	gene_id "ENSMUSG00000032580.13"; transcript_id "ENSMUST00000183307.8"; gene_type "protein_coding"; gene_name "Rbm5"; transcript_type "retained_intron"; transcript_name "Rbm5-219"; exon_number 13; exon_id "ENSMUSE00001288389.2"; level 2; transcript_support_level "1"; mgi_id "MGI:1933204"; havana_gene "OTTMUSG00000043551.1"; havana_transcript "OTTMUST00000114286.1";
chr9	HAVANA	exon	107627662	107627747	0	-	.	gene_id "ENSMUSG00000032580.13"; transcript_id "ENSMUST00000194801.6"; gene_type "protein_coding"; gene_name "Rbm5"; transcript_type "retained_intron"; transcript_name "Rbm5-224"; exon_number 10; exon_id "ENSMUSE00001288389.2"; level 2; transcript_support_level "1"; mgi_id "MGI:1933204"; tag "NAGNAG_splice_site"; havana_gene "OTTMUSG00000043551.1"; havana_transcript "OTTMUST00000129087.1";
chr9	HAVANA	exon	107627662	107627747	0	-	.	gene_id "ENSMUSG00000032580.13"; transcript_id "ENSMUST00000182371.8"; gene_type "protein_coding"; gene_name "Rbm5"; transcript_type "nonsense_mediated_decay"; transcript_name "Rbm5-210"; exon_number 14; exon_id "ENSMUSE00001288389.2"; level 2; protein_id "ENSMUSP00000138119.2"; transcript_support_level "1"; mgi_id "MGI:1933204"; havana_gene "OTTMUSG00000043551.1"; havana_transcript "OTTMUST00000114282.1";
chr9	HAVANA	UTR	107627662	107627747	0	-	.	gene_id "ENSMUSG00000032580.13"; transcript_id "ENSMUST00000182371.8"; gene_type "protein_coding"; gene_name "Rbm5"; transcript_type "nonsense_mediated_decay"; transcript_name "Rbm5-210"; exon_number 14; exon_id "ENSMUSE00001288389.2"; level 2; protein_id "ENSMUSP00000138119.2"; transcript_support_level "1"; mgi_id "MGI:1933204"; havana_gene "OTTMUSG00000043551.1"; havana_transcript "OTTMUST00000114282.1";
chr9	HAVANA	exon	107627662	107627747	0	-	.	gene_id "ENSMUSG00000032580.13"; transcript_id "ENSMUST00000035199.13"; gene_type "protein_coding"; gene_name "Rbm5"; transcript_type "protein_coding"; transcript_name "Rbm5-201"; exon_number 15; exon_id "ENSMUSE00001264257.2"; level 2; protein_id "ENSMUSP00000035199.7"; transcript_support_level "5"; mgi_id "MGI:1933204"; tag "basic"; tag "appris_alternative_1"; havana_gene "OTTMUSG00000043551.1"; havana_transcript "OTTMUST00000114284.1";
chr9	HAVANA	CDS	107627662	107627747	0	-	2	gene_id "ENSMUSG00000032580.13"; transcript_id "ENSMUST00000035199.13"; gene_type "protein_coding"; gene_name "Rbm5"; transcript_type "protein_coding"; transcript_name "Rbm5-201"; exon_number 15; exon_id "ENSMUSE00001264257.2"; level 2; protein_id "ENSMUSP00000035199.7"; transcript_support_level "5"; mgi_id "MGI:1933204"; tag "basic"; tag "appris_alternative_1"; havana_gene "OTTMUSG00000043551.1"; havana_transcript "OTTMUST00000114284.1";
chr9	HAVANA	exon	107627662	107627747	0	-	.	gene_id "ENSMUSG00000032580.13"; transcript_id "ENSMUST00000182421.8"; gene_type "protein_coding"; gene_name "Rbm5"; transcript_type "nonsense_mediated_decay"; transcript_name "Rbm5-211"; exon_number 15; exon_id "ENSMUSE00001288389.2"; level 2; protein_id "ENSMUSP00000138778.2"; transcript_support_level "1"; mgi_id "MGI:1933204"; havana_gene "OTTMUSG00000043551.1"; havana_transcript "OTTMUST00000114283.1";
chr9	HAVANA	UTR	107627662	107627747	0	-	.	gene_id "ENSMUSG00000032580.13"; transcript_id "ENSMUST00000182421.8"; gene_type "protein_coding"; gene_name "Rbm5"; transcript_type "nonsense_mediated_decay"; transcript_name "Rbm5-211"; exon_number 15; exon_id "ENSMUSE00001288389.2"; level 2; protein_id "ENSMUSP00000138778.2"; transcript_support_level "1"; mgi_id "MGI:1933204"; havana_gene "OTTMUSG00000043551.1"; havana_transcript "OTTMUST00000114283.1";
chr9	HAVANA	exon	107627662	107627747	0	-	.	gene_id "ENSMUSG00000032580.13"; transcript_id "ENSMUST00000194400.2"; gene_type "protein_coding"; gene_name "Rbm5"; transcript_type "protein_coding"; transcript_name "Rbm5-222"; exon_number 3; exon_id "ENSMUSE00001264257.2"; level 2; protein_id "ENSMUSP00000142324.2"; transcript_support_level "3"; mgi_id "MGI:1933204"; tag "mRNA_start_NF"; tag "cds_start_NF"; havana_gene "OTTMUSG00000043551.1"; havana_transcript "OTTMUST00000129026.1";
chr9	HAVANA	CDS	107627662	107627747	0	-	2	gene_id "ENSMUSG00000032580.13"; transcript_id "ENSMUST00000194400.2"; gene_type "protein_coding"; gene_name "Rbm5"; transcript_type "protein_coding"; transcript_name "Rbm5-222"; exon_number 3; exon_id "ENSMUSE00001264257.2"; level 2; protein_id "ENSMUSP00000142324.2"; transcript_support_level "3"; mgi_id "MGI:1933204"; tag "mRNA_start_NF"; tag "cds_start_NF"; havana_gene "OTTMUSG00000043551.1"; havana_transcript "OTTMUST00000129026.1";
chr9	ENSEMBL_gcm37	exon	107627662	107627747	1.19136654801607	-	.	gene_id "ENSMUSG00000032580.13"; transcript_id "ENSMUSG00000032580.13_tx_16"; exon_id "chr9_107627662_107627747_-"; exonnum "16"; txlen "3343";
chr9	ENSEMBL_gcm37	exon	107627662	107627747	1.19136654801607	-	.	gene_id "ENSMUSG00000032580.13"; transcript_id "ENSMUSG00000032580.13_tx_17"; exon_id "chr9_107627662_107627747_-"; exonnum "16"; txlen "3654";
chr9	HAVANA	exon	107627699	107627747	0	-	.	gene_id "ENSMUSG00000032580.13"; transcript_id "ENSMUST00000182856.8"; gene_type "protein_coding"; gene_name "Rbm5"; transcript_type "retained_intron"; transcript_name "Rbm5-217"; exon_number 5; exon_id "ENSMUSE00001231467.2"; level 2; transcript_support_level "3"; mgi_id "MGI:1933204"; havana_gene "OTTMUSG00000043551.1"; havana_transcript "OTTMUST00000114296.1";
chr9	HAVANA	transcript	107627699	107631289	0	-	.	gene_id "ENSMUSG00000032580.13"; transcript_id "ENSMUST00000182856.8"; gene_type "protein_coding"; gene_name "Rbm5"; transcript_type "retained_intron"; transcript_name "Rbm5-217"; level 2; transcript_support_level "3"; mgi_id "MGI:1933204"; havana_gene "OTTMUSG00000043551.1"; havana_transcript "OTTMUST00000114296.1";
chr9	HAVANA	exon	107628918	107628990	0	-	.	gene_id "ENSMUSG00000032580.13"; transcript_id "ENSMUST00000182659.8"; gene_type "protein_coding"; gene_name "Rbm5"; transcript_type "protein_coding"; transcript_name "Rbm5-214"; exon_number 14; exon_id "ENSMUSE00001223540.2"; level 2; protein_id "ENSMUSP00000138379.2"; transcript_support_level "1"; mgi_id "MGI:1933204"; tag "basic"; tag "Ensembl_canonical"; tag "GENCODE_Primary"; tag "appris_principal_4"; tag "CCDS"; ccdsid "CCDS23506.1"; havana_gene "OTTMUSG00000043551.1"; havana_transcript "OTTMUST00000114281.1";
chr9	HAVANA	CDS	107628918	107628990	0	-	0	gene_id "ENSMUSG00000032580.13"; transcript_id "ENSMUST00000182659.8"; gene_type "protein_coding"; gene_name "Rbm5"; transcript_type "protein_coding"; transcript_name "Rbm5-214"; exon_number 14; exon_id "ENSMUSE00001223540.2"; level 2; protein_id "ENSMUSP00000138379.2"; transcript_support_level "1"; mgi_id "MGI:1933204"; tag "basic"; tag "Ensembl_canonical"; tag "GENCODE_Primary"; tag "appris_principal_4"; tag "CCDS"; ccdsid "CCDS23506.1"; havana_gene "OTTMUSG00000043551.1"; havana_transcript "OTTMUST00000114281.1";
chr9	HAVANA	exon	107628918	107628990	0	-	.	gene_id "ENSMUSG00000032580.13"; transcript_id "ENSMUST00000183307.8"; gene_type "protein_coding"; gene_name "Rbm5"; transcript_type "retained_intron"; transcript_name "Rbm5-219"; exon_number 12; exon_id "ENSMUSE00001251779.2"; level 2; transcript_support_level "1"; mgi_id "MGI:1933204"; havana_gene "OTTMUSG00000043551.1"; havana_transcript "OTTMUST00000114286.1";
chr9	HAVANA	exon	107628918	107628990	0	-	.	gene_id "ENSMUSG00000032580.13"; transcript_id "ENSMUST00000194801.6"; gene_type "protein_coding"; gene_name "Rbm5"; transcript_type "retained_intron"; transcript_name "Rbm5-224"; exon_number 9; exon_id "ENSMUSE00001251779.2"; level 2; transcript_support_level "1"; mgi_id "MGI:1933204"; tag "NAGNAG_splice_site"; havana_gene "OTTMUSG00000043551.1"; havana_transcript "OTTMUST00000129087.1";
chr9	HAVANA	exon	107628918	107628990	0	-	.	gene_id "ENSMUSG00000032580.13"; transcript_id "ENSMUST00000182371.8"; gene_type "protein_coding"; gene_name "Rbm5"; transcript_type "nonsense_mediated_decay"; transcript_name "Rbm5-210"; exon_number 13; exon_id "ENSMUSE00001251779.2"; level 2; protein_id "ENSMUSP00000138119.2"; transcript_support_level "1"; mgi_id "MGI:1933204"; havana_gene "OTTMUSG00000043551.1"; havana_transcript "OTTMUST00000114282.1";
chr9	HAVANA	UTR	107628918	107628990	0	-	.	gene_id "ENSMUSG00000032580.13"; transcript_id "ENSMUST00000182371.8"; gene_type "protein_coding"; gene_name "Rbm5"; transcript_type "nonsense_mediated_decay"; transcript_name "Rbm5-210"; exon_number 13; exon_id "ENSMUSE00001251779.2"; level 2; protein_id "ENSMUSP00000138119.2"; transcript_support_level "1"; mgi_id "MGI:1933204"; havana_gene "OTTMUSG00000043551.1"; havana_transcript "OTTMUST00000114282.1";
chr9	HAVANA	exon	107628918	107628990	0	-	.	gene_id "ENSMUSG00000032580.13"; transcript_id "ENSMUST00000035199.13"; gene_type "protein_coding"; gene_name "Rbm5"; transcript_type "protein_coding"; transcript_name "Rbm5-201"; exon_number 14; exon_id "ENSMUSE00001223540.2"; level 2; protein_id "ENSMUSP00000035199.7"; transcript_support_level "5"; mgi_id "MGI:1933204"; tag "basic"; tag "appris_alternative_1"; havana_gene "OTTMUSG00000043551.1"; havana_transcript "OTTMUST00000114284.1";
chr9	HAVANA	CDS	107628918	107628990	0	-	0	gene_id "ENSMUSG00000032580.13"; transcript_id "ENSMUST00000035199.13"; gene_type "protein_coding"; gene_name "Rbm5"; transcript_type "protein_coding"; transcript_name "Rbm5-201"; exon_number 14; exon_id "ENSMUSE00001223540.2"; level 2; protein_id "ENSMUSP00000035199.7"; transcript_support_level "5"; mgi_id "MGI:1933204"; tag "basic"; tag "appris_alternative_1"; havana_gene "OTTMUSG00000043551.1"; havana_transcript "OTTMUST00000114284.1";
chr9	HAVANA	exon	107628918	107628990	0	-	.	gene_id "ENSMUSG00000032580.13"; transcript_id "ENSMUST00000182421.8"; gene_type "protein_coding"; gene_name "Rbm5"; transcript_type "nonsense_mediated_decay"; transcript_name "Rbm5-211"; exon_number 14; exon_id "ENSMUSE00001251779.2"; level 2; protein_id "ENSMUSP00000138778.2"; transcript_support_level "1"; mgi_id "MGI:1933204"; havana_gene "OTTMUSG00000043551.1"; havana_transcript "OTTMUST00000114283.1";
chr9	HAVANA	UTR	107628918	107628990	0	-	.	gene_id "ENSMUSG00000032580.13"; transcript_id "ENSMUST00000182421.8"; gene_type "protein_coding"; gene_name "Rbm5"; transcript_type "nonsense_mediated_decay"; transcript_name "Rbm5-211"; exon_number 14; exon_id "ENSMUSE00001251779.2"; level 2; protein_id "ENSMUSP00000138778.2"; transcript_support_level "1"; mgi_id "MGI:1933204"; havana_gene "OTTMUSG00000043551.1"; havana_transcript "OTTMUST00000114283.1";
chr9	HAVANA	exon	107628918	107628990	0	-	.	gene_id "ENSMUSG00000032580.13"; transcript_id "ENSMUST00000194400.2"; gene_type "protein_coding"; gene_name "Rbm5"; transcript_type "protein_coding"; transcript_name "Rbm5-222"; exon_number 2; exon_id "ENSMUSE00001223540.2"; level 2; protein_id "ENSMUSP00000142324.2"; transcript_support_level "3"; mgi_id "MGI:1933204"; tag "mRNA_start_NF"; tag "cds_start_NF"; havana_gene "OTTMUSG00000043551.1"; havana_transcript "OTTMUST00000129026.1";
chr9	HAVANA	CDS	107628918	107628990	0	-	0	gene_id "ENSMUSG00000032580.13"; transcript_id "ENSMUST00000194400.2"; gene_type "protein_coding"; gene_name "Rbm5"; transcript_type "protein_coding"; transcript_name "Rbm5-222"; exon_number 2; exon_id "ENSMUSE00001223540.2"; level 2; protein_id "ENSMUSP00000142324.2"; transcript_support_level "3"; mgi_id "MGI:1933204"; tag "mRNA_start_NF"; tag "cds_start_NF"; havana_gene "OTTMUSG00000043551.1"; havana_transcript "OTTMUST00000129026.1";
chr9	ENSEMBL_gcm37	exon	107628918	107628990	1.19136654801607	-	.	gene_id "ENSMUSG00000032580.13"; transcript_id "ENSMUSG00000032580.13_tx_16"; exon_id "chr9_107628918_107628990_-"; exonnum "15"; txlen "3343";
chr9	ENSEMBL_gcm37	exon	107628918	107628990	1.19136654801607	-	.	gene_id "ENSMUSG00000032580.13"; transcript_id "ENSMUSG00000032580.13_tx_17"; exon_id "chr9_107628918_107628990_-"; exonnum "15"; txlen "3654";
chr9	HAVANA	exon	107628918	107629152	0	-	.	gene_id "ENSMUSG00000032580.13"; transcript_id "ENSMUST00000182856.8"; gene_type "protein_coding"; gene_name "Rbm5"; transcript_type "retained_intron"; transcript_name "Rbm5-217"; exon_number 4; exon_id "ENSMUSE00001231779.2"; level 2; transcript_support_level "3"; mgi_id "MGI:1933204"; havana_gene "OTTMUSG00000043551.1"; havana_transcript "OTTMUST00000114296.1";
chr9	HAVANA	exon	107628918	107629161	0	-	.	gene_id "ENSMUSG00000032580.13"; transcript_id "ENSMUST00000182836.2"; gene_type "protein_coding"; gene_name "Rbm5"; transcript_type "retained_intron"; transcript_name "Rbm5-216"; exon_number 1; exon_id "ENSMUSE00001220684.2"; level 2; transcript_support_level "3"; mgi_id "MGI:1933204"; havana_gene "OTTMUSG00000043551.1"; havana_transcript "OTTMUST00000114295.1";
chr9	HAVANA	exon	107629075	107629109	0	-	.	gene_id "ENSMUSG00000032580.13"; transcript_id "ENSMUST00000194400.2"; gene_type "protein_coding"; gene_name "Rbm5"; transcript_type "protein_coding"; transcript_name "Rbm5-222"; exon_number 1; exon_id "ENSMUSE00001336370.2"; level 2; protein_id "ENSMUSP00000142324.2"; transcript_support_level "3"; mgi_id "MGI:1933204"; tag "mRNA_start_NF"; tag "cds_start_NF"; havana_gene "OTTMUSG00000043551.1"; havana_transcript "OTTMUST00000129026.1";
chr9	HAVANA	CDS	107629075	107629109	0	-	2	gene_id "ENSMUSG00000032580.13"; transcript_id "ENSMUST00000194400.2"; gene_type "protein_coding"; gene_name "Rbm5"; transcript_type "protein_coding"; transcript_name "Rbm5-222"; exon_number 1; exon_id "ENSMUSE00001336370.2"; level 2; protein_id "ENSMUSP00000142324.2"; transcript_support_level "3"; mgi_id "MGI:1933204"; tag "mRNA_start_NF"; tag "cds_start_NF"; havana_gene "OTTMUSG00000043551.1"; havana_transcript "OTTMUST00000129026.1";
chr9	HAVANA	exon	107629075	107629152	0	-	.	gene_id "ENSMUSG00000032580.13"; transcript_id "ENSMUST00000182659.8"; gene_type "protein_coding"; gene_name "Rbm5"; transcript_type "protein_coding"; transcript_name "Rbm5-214"; exon_number 13; exon_id "ENSMUSE00001310153.2"; level 2; protein_id "ENSMUSP00000138379.2"; transcript_support_level "1"; mgi_id "MGI:1933204"; tag "basic"; tag "Ensembl_canonical"; tag "GENCODE_Primary"; tag "appris_principal_4"; tag "CCDS"; ccdsid "CCDS23506.1"; havana_gene "OTTMUSG00000043551.1"; havana_transcript "OTTMUST00000114281.1";
chr9	HAVANA	CDS	107629075	107629152	0	-	0	gene_id "ENSMUSG00000032580.13"; transcript_id "ENSMUST00000182659.8"; gene_type "protein_coding"; gene_name "Rbm5"; transcript_type "protein_coding"; transcript_name "Rbm5-214"; exon_number 13; exon_id "ENSMUSE00001310153.2"; level 2; protein_id "ENSMUSP00000138379.2"; transcript_support_level "1"; mgi_id "MGI:1933204"; tag "basic"; tag "Ensembl_canonical"; tag "GENCODE_Primary"; tag "appris_principal_4"; tag "CCDS"; ccdsid "CCDS23506.1"; havana_gene "OTTMUSG00000043551.1"; havana_transcript "OTTMUST00000114281.1";
chr9	HAVANA	exon	107629075	107629152	0	-	.	gene_id "ENSMUSG00000032580.13"; transcript_id "ENSMUST00000183307.8"; gene_type "protein_coding"; gene_name "Rbm5"; transcript_type "retained_intron"; transcript_name "Rbm5-219"; exon_number 11; exon_id "ENSMUSE00001224554.2"; level 2; transcript_support_level "1"; mgi_id "MGI:1933204"; havana_gene "OTTMUSG00000043551.1"; havana_transcript "OTTMUST00000114286.1";
chr9	HAVANA	exon	107629075	107629152	0	-	.	gene_id "ENSMUSG00000032580.13"; transcript_id "ENSMUST00000194801.6"; gene_type "protein_coding"; gene_name "Rbm5"; transcript_type "retained_intron"; transcript_name "Rbm5-224"; exon_number 8; exon_id "ENSMUSE00001224554.2"; level 2; transcript_support_level "1"; mgi_id "MGI:1933204"; tag "NAGNAG_splice_site"; havana_gene "OTTMUSG00000043551.1"; havana_transcript "OTTMUST00000129087.1";
chr9	HAVANA	exon	107629075	107629152	0	-	.	gene_id "ENSMUSG00000032580.13"; transcript_id "ENSMUST00000182371.8"; gene_type "protein_coding"; gene_name "Rbm5"; transcript_type "nonsense_mediated_decay"; transcript_name "Rbm5-210"; exon_number 12; exon_id "ENSMUSE00001224554.2"; level 2; protein_id "ENSMUSP00000138119.2"; transcript_support_level "1"; mgi_id "MGI:1933204"; havana_gene "OTTMUSG00000043551.1"; havana_transcript "OTTMUST00000114282.1";
chr9	HAVANA	UTR	107629075	107629152	0	-	.	gene_id "ENSMUSG00000032580.13"; transcript_id "ENSMUST00000182371.8"; gene_type "protein_coding"; gene_name "Rbm5"; transcript_type "nonsense_mediated_decay"; transcript_name "Rbm5-210"; exon_number 12; exon_id "ENSMUSE00001224554.2"; level 2; protein_id "ENSMUSP00000138119.2"; transcript_support_level "1"; mgi_id "MGI:1933204"; havana_gene "OTTMUSG00000043551.1"; havana_transcript "OTTMUST00000114282.1";
chr9	HAVANA	exon	107629075	107629152	0	-	.	gene_id "ENSMUSG00000032580.13"; transcript_id "ENSMUST00000035199.13"; gene_type "protein_coding"; gene_name "Rbm5"; transcript_type "protein_coding"; transcript_name "Rbm5-201"; exon_number 13; exon_id "ENSMUSE00001310153.2"; level 2; protein_id "ENSMUSP00000035199.7"; transcript_support_level "5"; mgi_id "MGI:1933204"; tag "basic"; tag "appris_alternative_1"; havana_gene "OTTMUSG00000043551.1"; havana_transcript "OTTMUST00000114284.1";
chr9	HAVANA	CDS	107629075	107629152	0	-	0	gene_id "ENSMUSG00000032580.13"; transcript_id "ENSMUST00000035199.13"; gene_type "protein_coding"; gene_name "Rbm5"; transcript_type "protein_coding"; transcript_name "Rbm5-201"; exon_number 13; exon_id "ENSMUSE00001310153.2"; level 2; protein_id "ENSMUSP00000035199.7"; transcript_support_level "5"; mgi_id "MGI:1933204"; tag "basic"; tag "appris_alternative_1"; havana_gene "OTTMUSG00000043551.1"; havana_transcript "OTTMUST00000114284.1";
chr9	HAVANA	exon	107629075	107629152	0	-	.	gene_id "ENSMUSG00000032580.13"; transcript_id "ENSMUST00000182421.8"; gene_type "protein_coding"; gene_name "Rbm5"; transcript_type "nonsense_mediated_decay"; transcript_name "Rbm5-211"; exon_number 13; exon_id "ENSMUSE00001224554.2"; level 2; protein_id "ENSMUSP00000138778.2"; transcript_support_level "1"; mgi_id "MGI:1933204"; havana_gene "OTTMUSG00000043551.1"; havana_transcript "OTTMUST00000114283.1";
chr9	HAVANA	UTR	107629075	107629152	0	-	.	gene_id "ENSMUSG00000032580.13"; transcript_id "ENSMUST00000182421.8"; gene_type "protein_coding"; gene_name "Rbm5"; transcript_type "nonsense_mediated_decay"; transcript_name "Rbm5-211"; exon_number 13; exon_id "ENSMUSE00001224554.2"; level 2; protein_id "ENSMUSP00000138778.2"; transcript_support_level "1"; mgi_id "MGI:1933204"; havana_gene "OTTMUSG00000043551.1"; havana_transcript "OTTMUST00000114283.1";
chr9	ENSEMBL_gcm37	exon	107629075	107629152	1.19136654801607	-	.	gene_id "ENSMUSG00000032580.13"; transcript_id "ENSMUSG00000032580.13_tx_16"; exon_id "chr9_107629075_107629152_-"; exonnum "14"; txlen "3343";
chr9	ENSEMBL_gcm37	exon	107629075	107629152	1.19136654801607	-	.	gene_id "ENSMUSG00000032580.13"; transcript_id "ENSMUSG00000032580.13_tx_17"; exon_id "chr9_107629075_107629152_-"; exonnum "14"; txlen "3654";
chr9	HAVANA	exon	107629080	107629152	0	-	.	gene_id "ENSMUSG00000032580.13"; transcript_id "ENSMUST00000182422.7"; gene_type "protein_coding"; gene_name "Rbm5"; transcript_type "retained_intron"; transcript_name "Rbm5-212"; exon_number 5; exon_id "ENSMUSE00001308476.2"; level 2; transcript_support_level "2"; mgi_id "MGI:1933204"; havana_gene "OTTMUSG00000043551.1"; havana_transcript "OTTMUST00000114292.1";
chr9	HAVANA	transcript	107629080	107631801	0	-	.	gene_id "ENSMUSG00000032580.13"; transcript_id "ENSMUST00000182422.7"; gene_type "protein_coding"; gene_name "Rbm5"; transcript_type "retained_intron"; transcript_name "Rbm5-212"; level 2; transcript_support_level "2"; mgi_id "MGI:1933204"; havana_gene "OTTMUSG00000043551.1"; havana_transcript "OTTMUST00000114292.1";
chr9	HAVANA	exon	107629109	107629152	0	-	.	gene_id "ENSMUSG00000032580.13"; transcript_id "ENSMUST00000193342.6"; gene_type "protein_coding"; gene_name "Rbm5"; transcript_type "nonsense_mediated_decay"; transcript_name "Rbm5-221"; exon_number 10; exon_id "ENSMUSE00001337370.2"; level 2; protein_id "ENSMUSP00000141829.2"; transcript_support_level "3"; mgi_id "MGI:1933204"; tag "mRNA_start_NF"; tag "cds_start_NF"; havana_gene "OTTMUSG00000043551.1"; havana_transcript "OTTMUST00000129027.1";
chr9	HAVANA	UTR	107629109	107629152	0	-	.	gene_id "ENSMUSG00000032580.13"; transcript_id "ENSMUST00000193342.6"; gene_type "protein_coding"; gene_name "Rbm5"; transcript_type "nonsense_mediated_decay"; transcript_name "Rbm5-221"; exon_number 10; exon_id "ENSMUSE00001337370.2"; level 2; protein_id "ENSMUSP00000141829.2"; transcript_support_level "3"; mgi_id "MGI:1933204"; tag "mRNA_start_NF"; tag "cds_start_NF"; havana_gene "OTTMUSG00000043551.1"; havana_transcript "OTTMUST00000129027.1";
chr9	HAVANA	transcript	107629109	107644796	0	-	.	gene_id "ENSMUSG00000032580.13"; transcript_id "ENSMUST00000193342.6"; gene_type "protein_coding"; gene_name "Rbm5"; transcript_type "nonsense_mediated_decay"; transcript_name "Rbm5-221"; level 2; protein_id "ENSMUSP00000141829.2"; transcript_support_level "3"; mgi_id "MGI:1933204"; tag "mRNA_start_NF"; tag "cds_start_NF"; havana_gene "OTTMUSG00000043551.1"; havana_transcript "OTTMUST00000129027.1";
chr9	HAVANA	exon	107629310	107629397	0	-	.	gene_id "ENSMUSG00000032580.13"; transcript_id "ENSMUST00000182659.8"; gene_type "protein_coding"; gene_name "Rbm5"; transcript_type "protein_coding"; transcript_name "Rbm5-214"; exon_number 12; exon_id "ENSMUSE00001294628.2"; level 2; protein_id "ENSMUSP00000138379.2"; transcript_support_level "1"; mgi_id "MGI:1933204"; tag "basic"; tag "Ensembl_canonical"; tag "GENCODE_Primary"; tag "appris_principal_4"; tag "CCDS"; ccdsid "CCDS23506.1"; havana_gene "OTTMUSG00000043551.1"; havana_transcript "OTTMUST00000114281.1";
chr9	HAVANA	CDS	107629310	107629397	0	-	1	gene_id "ENSMUSG00000032580.13"; transcript_id "ENSMUST00000182659.8"; gene_type "protein_coding"; gene_name "Rbm5"; transcript_type "protein_coding"; transcript_name "Rbm5-214"; exon_number 12; exon_id "ENSMUSE00001294628.2"; level 2; protein_id "ENSMUSP00000138379.2"; transcript_support_level "1"; mgi_id "MGI:1933204"; tag "basic"; tag "Ensembl_canonical"; tag "GENCODE_Primary"; tag "appris_principal_4"; tag "CCDS"; ccdsid "CCDS23506.1"; havana_gene "OTTMUSG00000043551.1"; havana_transcript "OTTMUST00000114281.1";
chr9	HAVANA	exon	107629310	107629397	0	-	.	gene_id "ENSMUSG00000032580.13"; transcript_id "ENSMUST00000183307.8"; gene_type "protein_coding"; gene_name "Rbm5"; transcript_type "retained_intron"; transcript_name "Rbm5-219"; exon_number 10; exon_id "ENSMUSE00001212859.2"; level 2; transcript_support_level "1"; mgi_id "MGI:1933204"; havana_gene "OTTMUSG00000043551.1"; havana_transcript "OTTMUST00000114286.1";
chr9	HAVANA	exon	107629310	107629397	0	-	.	gene_id "ENSMUSG00000032580.13"; transcript_id "ENSMUST00000194801.6"; gene_type "protein_coding"; gene_name "Rbm5"; transcript_type "retained_intron"; transcript_name "Rbm5-224"; exon_number 7; exon_id "ENSMUSE00001212859.2"; level 2; transcript_support_level "1"; mgi_id "MGI:1933204"; tag "NAGNAG_splice_site"; havana_gene "OTTMUSG00000043551.1"; havana_transcript "OTTMUST00000129087.1";
chr9	HAVANA	exon	107629310	107629397	0	-	.	gene_id "ENSMUSG00000032580.13"; transcript_id "ENSMUST00000182371.8"; gene_type "protein_coding"; gene_name "Rbm5"; transcript_type "nonsense_mediated_decay"; transcript_name "Rbm5-210"; exon_number 11; exon_id "ENSMUSE00001212859.2"; level 2; protein_id "ENSMUSP00000138119.2"; transcript_support_level "1"; mgi_id "MGI:1933204"; havana_gene "OTTMUSG00000043551.1"; havana_transcript "OTTMUST00000114282.1";
chr9	HAVANA	UTR	107629310	107629397	0	-	.	gene_id "ENSMUSG00000032580.13"; transcript_id "ENSMUST00000182371.8"; gene_type "protein_coding"; gene_name "Rbm5"; transcript_type "nonsense_mediated_decay"; transcript_name "Rbm5-210"; exon_number 11; exon_id "ENSMUSE00001212859.2"; level 2; protein_id "ENSMUSP00000138119.2"; transcript_support_level "1"; mgi_id "MGI:1933204"; havana_gene "OTTMUSG00000043551.1"; havana_transcript "OTTMUST00000114282.1";
chr9	HAVANA	exon	107629310	107629397	0	-	.	gene_id "ENSMUSG00000032580.13"; transcript_id "ENSMUST00000035199.13"; gene_type "protein_coding"; gene_name "Rbm5"; transcript_type "protein_coding"; transcript_name "Rbm5-201"; exon_number 12; exon_id "ENSMUSE00001294628.2"; level 2; protein_id "ENSMUSP00000035199.7"; transcript_support_level "5"; mgi_id "MGI:1933204"; tag "basic"; tag "appris_alternative_1"; havana_gene "OTTMUSG00000043551.1"; havana_transcript "OTTMUST00000114284.1";
chr9	HAVANA	CDS	107629310	107629397	0	-	1	gene_id "ENSMUSG00000032580.13"; transcript_id "ENSMUST00000035199.13"; gene_type "protein_coding"; gene_name "Rbm5"; transcript_type "protein_coding"; transcript_name "Rbm5-201"; exon_number 12; exon_id "ENSMUSE00001294628.2"; level 2; protein_id "ENSMUSP00000035199.7"; transcript_support_level "5"; mgi_id "MGI:1933204"; tag "basic"; tag "appris_alternative_1"; havana_gene "OTTMUSG00000043551.1"; havana_transcript "OTTMUST00000114284.1";
chr9	HAVANA	exon	107629310	107629397	0	-	.	gene_id "ENSMUSG00000032580.13"; transcript_id "ENSMUST00000182421.8"; gene_type "protein_coding"; gene_name "Rbm5"; transcript_type "nonsense_mediated_decay"; transcript_name "Rbm5-211"; exon_number 12; exon_id "ENSMUSE00001212859.2"; level 2; protein_id "ENSMUSP00000138778.2"; transcript_support_level "1"; mgi_id "MGI:1933204"; havana_gene "OTTMUSG00000043551.1"; havana_transcript "OTTMUST00000114283.1";
chr9	HAVANA	UTR	107629310	107629397	0	-	.	gene_id "ENSMUSG00000032580.13"; transcript_id "ENSMUST00000182421.8"; gene_type "protein_coding"; gene_name "Rbm5"; transcript_type "nonsense_mediated_decay"; transcript_name "Rbm5-211"; exon_number 12; exon_id "ENSMUSE00001212859.2"; level 2; protein_id "ENSMUSP00000138778.2"; transcript_support_level "1"; mgi_id "MGI:1933204"; havana_gene "OTTMUSG00000043551.1"; havana_transcript "OTTMUST00000114283.1";
chr9	HAVANA	exon	107629310	107629397	0	-	.	gene_id "ENSMUSG00000032580.13"; transcript_id "ENSMUST00000182856.8"; gene_type "protein_coding"; gene_name "Rbm5"; transcript_type "retained_intron"; transcript_name "Rbm5-217"; exon_number 3; exon_id "ENSMUSE00001212859.2"; level 2; transcript_support_level "3"; mgi_id "MGI:1933204"; havana_gene "OTTMUSG00000043551.1"; havana_transcript "OTTMUST00000114296.1";
chr9	HAVANA	exon	107629310	107629397	0	-	.	gene_id "ENSMUSG00000032580.13"; transcript_id "ENSMUST00000182422.7"; gene_type "protein_coding"; gene_name "Rbm5"; transcript_type "retained_intron"; transcript_name "Rbm5-212"; exon_number 4; exon_id "ENSMUSE00001212859.2"; level 2; transcript_support_level "2"; mgi_id "MGI:1933204"; havana_gene "OTTMUSG00000043551.1"; havana_transcript "OTTMUST00000114292.1";
chr9	HAVANA	exon	107629310	107629397	0	-	.	gene_id "ENSMUSG00000032580.13"; transcript_id "ENSMUST00000193342.6"; gene_type "protein_coding"; gene_name "Rbm5"; transcript_type "nonsense_mediated_decay"; transcript_name "Rbm5-221"; exon_number 9; exon_id "ENSMUSE00001212859.2"; level 2; protein_id "ENSMUSP00000141829.2"; transcript_support_level "3"; mgi_id "MGI:1933204"; tag "mRNA_start_NF"; tag "cds_start_NF"; havana_gene "OTTMUSG00000043551.1"; havana_transcript "OTTMUST00000129027.1";
chr9	HAVANA	UTR	107629310	107629397	0	-	.	gene_id "ENSMUSG00000032580.13"; transcript_id "ENSMUST00000193342.6"; gene_type "protein_coding"; gene_name "Rbm5"; transcript_type "nonsense_mediated_decay"; transcript_name "Rbm5-221"; exon_number 9; exon_id "ENSMUSE00001212859.2"; level 2; protein_id "ENSMUSP00000141829.2"; transcript_support_level "3"; mgi_id "MGI:1933204"; tag "mRNA_start_NF"; tag "cds_start_NF"; havana_gene "OTTMUSG00000043551.1"; havana_transcript "OTTMUST00000129027.1";
chr9	ENSEMBL_gcm37	exon	107629310	107629397	1.19136654801607	-	.	gene_id "ENSMUSG00000032580.13"; transcript_id "ENSMUSG00000032580.13_tx_16"; exon_id "chr9_107629310_107629397_-"; exonnum "13"; txlen "3343";
chr9	ENSEMBL_gcm37	exon	107629310	107629397	1.19136654801607	-	.	gene_id "ENSMUSG00000032580.13"; transcript_id "ENSMUSG00000032580.13_tx_17"; exon_id "chr9_107629310_107629397_-"; exonnum "13"; txlen "3654";
chr9	HAVANA	exon	107630176	107630273	0	-	.	gene_id "ENSMUSG00000032580.13"; transcript_id "ENSMUST00000182659.8"; gene_type "protein_coding"; gene_name "Rbm5"; transcript_type "protein_coding"; transcript_name "Rbm5-214"; exon_number 11; exon_id "ENSMUSE00001249146.2"; level 2; protein_id "ENSMUSP00000138379.2"; transcript_support_level "1"; mgi_id "MGI:1933204"; tag "basic"; tag "Ensembl_canonical"; tag "GENCODE_Primary"; tag "appris_principal_4"; tag "CCDS"; ccdsid "CCDS23506.1"; havana_gene "OTTMUSG00000043551.1"; havana_transcript "OTTMUST00000114281.1";
chr9	HAVANA	CDS	107630176	107630273	0	-	0	gene_id "ENSMUSG00000032580.13"; transcript_id "ENSMUST00000182659.8"; gene_type "protein_coding"; gene_name "Rbm5"; transcript_type "protein_coding"; transcript_name "Rbm5-214"; exon_number 11; exon_id "ENSMUSE00001249146.2"; level 2; protein_id "ENSMUSP00000138379.2"; transcript_support_level "1"; mgi_id "MGI:1933204"; tag "basic"; tag "Ensembl_canonical"; tag "GENCODE_Primary"; tag "appris_principal_4"; tag "CCDS"; ccdsid "CCDS23506.1"; havana_gene "OTTMUSG00000043551.1"; havana_transcript "OTTMUST00000114281.1";
chr9	HAVANA	exon	107630176	107630273	0	-	.	gene_id "ENSMUSG00000032580.13"; transcript_id "ENSMUST00000183307.8"; gene_type "protein_coding"; gene_name "Rbm5"; transcript_type "retained_intron"; transcript_name "Rbm5-219"; exon_number 9; exon_id "ENSMUSE00001254268.2"; level 2; transcript_support_level "1"; mgi_id "MGI:1933204"; havana_gene "OTTMUSG00000043551.1"; havana_transcript "OTTMUST00000114286.1";
chr9	HAVANA	exon	107630176	107630273	0	-	.	gene_id "ENSMUSG00000032580.13"; transcript_id "ENSMUST00000194801.6"; gene_type "protein_coding"; gene_name "Rbm5"; transcript_type "retained_intron"; transcript_name "Rbm5-224"; exon_number 6; exon_id "ENSMUSE00001254268.2"; level 2; transcript_support_level "1"; mgi_id "MGI:1933204"; tag "NAGNAG_splice_site"; havana_gene "OTTMUSG00000043551.1"; havana_transcript "OTTMUST00000129087.1";
chr9	HAVANA	exon	107630176	107630273	0	-	.	gene_id "ENSMUSG00000032580.13"; transcript_id "ENSMUST00000182371.8"; gene_type "protein_coding"; gene_name "Rbm5"; transcript_type "nonsense_mediated_decay"; transcript_name "Rbm5-210"; exon_number 10; exon_id "ENSMUSE00001254268.2"; level 2; protein_id "ENSMUSP00000138119.2"; transcript_support_level "1"; mgi_id "MGI:1933204"; havana_gene "OTTMUSG00000043551.1"; havana_transcript "OTTMUST00000114282.1";
chr9	HAVANA	UTR	107630176	107630273	0	-	.	gene_id "ENSMUSG00000032580.13"; transcript_id "ENSMUST00000182371.8"; gene_type "protein_coding"; gene_name "Rbm5"; transcript_type "nonsense_mediated_decay"; transcript_name "Rbm5-210"; exon_number 10; exon_id "ENSMUSE00001254268.2"; level 2; protein_id "ENSMUSP00000138119.2"; transcript_support_level "1"; mgi_id "MGI:1933204"; havana_gene "OTTMUSG00000043551.1"; havana_transcript "OTTMUST00000114282.1";
chr9	HAVANA	exon	107630176	107630273	0	-	.	gene_id "ENSMUSG00000032580.13"; transcript_id "ENSMUST00000035199.13"; gene_type "protein_coding"; gene_name "Rbm5"; transcript_type "protein_coding"; transcript_name "Rbm5-201"; exon_number 11; exon_id "ENSMUSE00001249146.2"; level 2; protein_id "ENSMUSP00000035199.7"; transcript_support_level "5"; mgi_id "MGI:1933204"; tag "basic"; tag "appris_alternative_1"; havana_gene "OTTMUSG00000043551.1"; havana_transcript "OTTMUST00000114284.1";
chr9	HAVANA	CDS	107630176	107630273	0	-	0	gene_id "ENSMUSG00000032580.13"; transcript_id "ENSMUST00000035199.13"; gene_type "protein_coding"; gene_name "Rbm5"; transcript_type "protein_coding"; transcript_name "Rbm5-201"; exon_number 11; exon_id "ENSMUSE00001249146.2"; level 2; protein_id "ENSMUSP00000035199.7"; transcript_support_level "5"; mgi_id "MGI:1933204"; tag "basic"; tag "appris_alternative_1"; havana_gene "OTTMUSG00000043551.1"; havana_transcript "OTTMUST00000114284.1";
chr9	HAVANA	exon	107630176	107630273	0	-	.	gene_id "ENSMUSG00000032580.13"; transcript_id "ENSMUST00000182421.8"; gene_type "protein_coding"; gene_name "Rbm5"; transcript_type "nonsense_mediated_decay"; transcript_name "Rbm5-211"; exon_number 11; exon_id "ENSMUSE00001254268.2"; level 2; protein_id "ENSMUSP00000138778.2"; transcript_support_level "1"; mgi_id "MGI:1933204"; havana_gene "OTTMUSG00000043551.1"; havana_transcript "OTTMUST00000114283.1";
chr9	HAVANA	UTR	107630176	107630273	0	-	.	gene_id "ENSMUSG00000032580.13"; transcript_id "ENSMUST00000182421.8"; gene_type "protein_coding"; gene_name "Rbm5"; transcript_type "nonsense_mediated_decay"; transcript_name "Rbm5-211"; exon_number 11; exon_id "ENSMUSE00001254268.2"; level 2; protein_id "ENSMUSP00000138778.2"; transcript_support_level "1"; mgi_id "MGI:1933204"; havana_gene "OTTMUSG00000043551.1"; havana_transcript "OTTMUST00000114283.1";
chr9	HAVANA	exon	107630176	107630273	0	-	.	gene_id "ENSMUSG00000032580.13"; transcript_id "ENSMUST00000182856.8"; gene_type "protein_coding"; gene_name "Rbm5"; transcript_type "retained_intron"; transcript_name "Rbm5-217"; exon_number 2; exon_id "ENSMUSE00001254268.2"; level 2; transcript_support_level "3"; mgi_id "MGI:1933204"; havana_gene "OTTMUSG00000043551.1"; havana_transcript "OTTMUST00000114296.1";
chr9	HAVANA	exon	107630176	107630273	0	-	.	gene_id "ENSMUSG00000032580.13"; transcript_id "ENSMUST00000182422.7"; gene_type "protein_coding"; gene_name "Rbm5"; transcript_type "retained_intron"; transcript_name "Rbm5-212"; exon_number 3; exon_id "ENSMUSE00001254268.2"; level 2; transcript_support_level "2"; mgi_id "MGI:1933204"; havana_gene "OTTMUSG00000043551.1"; havana_transcript "OTTMUST00000114292.1";
chr9	HAVANA	exon	107630176	107630273	0	-	.	gene_id "ENSMUSG00000032580.13"; transcript_id "ENSMUST00000193342.6"; gene_type "protein_coding"; gene_name "Rbm5"; transcript_type "nonsense_mediated_decay"; transcript_name "Rbm5-221"; exon_number 8; exon_id "ENSMUSE00001254268.2"; level 2; protein_id "ENSMUSP00000141829.2"; transcript_support_level "3"; mgi_id "MGI:1933204"; tag "mRNA_start_NF"; tag "cds_start_NF"; havana_gene "OTTMUSG00000043551.1"; havana_transcript "OTTMUST00000129027.1";
chr9	HAVANA	UTR	107630176	107630273	0	-	.	gene_id "ENSMUSG00000032580.13"; transcript_id "ENSMUST00000193342.6"; gene_type "protein_coding"; gene_name "Rbm5"; transcript_type "nonsense_mediated_decay"; transcript_name "Rbm5-221"; exon_number 8; exon_id "ENSMUSE00001254268.2"; level 2; protein_id "ENSMUSP00000141829.2"; transcript_support_level "3"; mgi_id "MGI:1933204"; tag "mRNA_start_NF"; tag "cds_start_NF"; havana_gene "OTTMUSG00000043551.1"; havana_transcript "OTTMUST00000129027.1";
chr9	ENSEMBL_gcm37	exon	107630176	107630273	1.19136654801607	-	.	gene_id "ENSMUSG00000032580.13"; transcript_id "ENSMUSG00000032580.13_tx_16"; exon_id "chr9_107630176_107630273_-"; exonnum "12"; txlen "3343";
chr9	ENSEMBL_gcm37	exon	107630176	107630273	1.19136654801607	-	.	gene_id "ENSMUSG00000032580.13"; transcript_id "ENSMUSG00000032580.13_tx_17"; exon_id "chr9_107630176_107630273_-"; exonnum "12"; txlen "3654";
chr9	HAVANA	exon	107631221	107631289	0	-	.	gene_id "ENSMUSG00000032580.13"; transcript_id "ENSMUST00000182856.8"; gene_type "protein_coding"; gene_name "Rbm5"; transcript_type "retained_intron"; transcript_name "Rbm5-217"; exon_number 1; exon_id "ENSMUSE00001310007.2"; level 2; transcript_support_level "3"; mgi_id "MGI:1933204"; havana_gene "OTTMUSG00000043551.1"; havana_transcript "OTTMUST00000114296.1";
chr9	HAVANA	UTR	107631221	107631363	0	-	.	gene_id "ENSMUSG00000032580.13"; transcript_id "ENSMUST00000193342.6"; gene_type "protein_coding"; gene_name "Rbm5"; transcript_type "nonsense_mediated_decay"; transcript_name "Rbm5-221"; exon_number 7; exon_id "ENSMUSE00001339375.2"; level 2; protein_id "ENSMUSP00000141829.2"; transcript_support_level "3"; mgi_id "MGI:1933204"; tag "mRNA_start_NF"; tag "cds_start_NF"; havana_gene "OTTMUSG00000043551.1"; havana_transcript "OTTMUST00000129027.1";
chr9	HAVANA	exon	107631221	107631381	0	-	.	gene_id "ENSMUSG00000032580.13"; transcript_id "ENSMUST00000182659.8"; gene_type "protein_coding"; gene_name "Rbm5"; transcript_type "protein_coding"; transcript_name "Rbm5-214"; exon_number 10; exon_id "ENSMUSE00001311972.2"; level 2; protein_id "ENSMUSP00000138379.2"; transcript_support_level "1"; mgi_id "MGI:1933204"; tag "basic"; tag "Ensembl_canonical"; tag "GENCODE_Primary"; tag "appris_principal_4"; tag "CCDS"; ccdsid "CCDS23506.1"; havana_gene "OTTMUSG00000043551.1"; havana_transcript "OTTMUST00000114281.1";
chr9	HAVANA	CDS	107631221	107631381	0	-	2	gene_id "ENSMUSG00000032580.13"; transcript_id "ENSMUST00000182659.8"; gene_type "protein_coding"; gene_name "Rbm5"; transcript_type "protein_coding"; transcript_name "Rbm5-214"; exon_number 10; exon_id "ENSMUSE00001311972.2"; level 2; protein_id "ENSMUSP00000138379.2"; transcript_support_level "1"; mgi_id "MGI:1933204"; tag "basic"; tag "Ensembl_canonical"; tag "GENCODE_Primary"; tag "appris_principal_4"; tag "CCDS"; ccdsid "CCDS23506.1"; havana_gene "OTTMUSG00000043551.1"; havana_transcript "OTTMUST00000114281.1";
chr9	HAVANA	exon	107631221	107631381	0	-	.	gene_id "ENSMUSG00000032580.13"; transcript_id "ENSMUST00000183307.8"; gene_type "protein_coding"; gene_name "Rbm5"; transcript_type "retained_intron"; transcript_name "Rbm5-219"; exon_number 8; exon_id "ENSMUSE00001211734.2"; level 2; transcript_support_level "1"; mgi_id "MGI:1933204"; havana_gene "OTTMUSG00000043551.1"; havana_transcript "OTTMUST00000114286.1";
chr9	HAVANA	exon	107631221	107631381	0	-	.	gene_id "ENSMUSG00000032580.13"; transcript_id "ENSMUST00000194801.6"; gene_type "protein_coding"; gene_name "Rbm5"; transcript_type "retained_intron"; transcript_name "Rbm5-224"; exon_number 5; exon_id "ENSMUSE00001211734.2"; level 2; transcript_support_level "1"; mgi_id "MGI:1933204"; tag "NAGNAG_splice_site"; havana_gene "OTTMUSG00000043551.1"; havana_transcript "OTTMUST00000129087.1";
chr9	HAVANA	exon	107631221	107631381	0	-	.	gene_id "ENSMUSG00000032580.13"; transcript_id "ENSMUST00000182371.8"; gene_type "protein_coding"; gene_name "Rbm5"; transcript_type "nonsense_mediated_decay"; transcript_name "Rbm5-210"; exon_number 9; exon_id "ENSMUSE00001211734.2"; level 2; protein_id "ENSMUSP00000138119.2"; transcript_support_level "1"; mgi_id "MGI:1933204"; havana_gene "OTTMUSG00000043551.1"; havana_transcript "OTTMUST00000114282.1";
chr9	HAVANA	UTR	107631221	107631381	0	-	.	gene_id "ENSMUSG00000032580.13"; transcript_id "ENSMUST00000182371.8"; gene_type "protein_coding"; gene_name "Rbm5"; transcript_type "nonsense_mediated_decay"; transcript_name "Rbm5-210"; exon_number 9; exon_id "ENSMUSE00001211734.2"; level 2; protein_id "ENSMUSP00000138119.2"; transcript_support_level "1"; mgi_id "MGI:1933204"; havana_gene "OTTMUSG00000043551.1"; havana_transcript "OTTMUST00000114282.1";
chr9	HAVANA	exon	107631221	107631381	0	-	.	gene_id "ENSMUSG00000032580.13"; transcript_id "ENSMUST00000035199.13"; gene_type "protein_coding"; gene_name "Rbm5"; transcript_type "protein_coding"; transcript_name "Rbm5-201"; exon_number 10; exon_id "ENSMUSE00001311972.2"; level 2; protein_id "ENSMUSP00000035199.7"; transcript_support_level "5"; mgi_id "MGI:1933204"; tag "basic"; tag "appris_alternative_1"; havana_gene "OTTMUSG00000043551.1"; havana_transcript "OTTMUST00000114284.1";
chr9	HAVANA	CDS	107631221	107631381	0	-	2	gene_id "ENSMUSG00000032580.13"; transcript_id "ENSMUST00000035199.13"; gene_type "protein_coding"; gene_name "Rbm5"; transcript_type "protein_coding"; transcript_name "Rbm5-201"; exon_number 10; exon_id "ENSMUSE00001311972.2"; level 2; protein_id "ENSMUSP00000035199.7"; transcript_support_level "5"; mgi_id "MGI:1933204"; tag "basic"; tag "appris_alternative_1"; havana_gene "OTTMUSG00000043551.1"; havana_transcript "OTTMUST00000114284.1";
chr9	HAVANA	exon	107631221	107631381	0	-	.	gene_id "ENSMUSG00000032580.13"; transcript_id "ENSMUST00000182421.8"; gene_type "protein_coding"; gene_name "Rbm5"; transcript_type "nonsense_mediated_decay"; transcript_name "Rbm5-211"; exon_number 10; exon_id "ENSMUSE00001211734.2"; level 2; protein_id "ENSMUSP00000138778.2"; transcript_support_level "1"; mgi_id "MGI:1933204"; havana_gene "OTTMUSG00000043551.1"; havana_transcript "OTTMUST00000114283.1";
chr9	HAVANA	UTR	107631221	107631381	0	-	.	gene_id "ENSMUSG00000032580.13"; transcript_id "ENSMUST00000182421.8"; gene_type "protein_coding"; gene_name "Rbm5"; transcript_type "nonsense_mediated_decay"; transcript_name "Rbm5-211"; exon_number 10; exon_id "ENSMUSE00001211734.2"; level 2; protein_id "ENSMUSP00000138778.2"; transcript_support_level "1"; mgi_id "MGI:1933204"; havana_gene "OTTMUSG00000043551.1"; havana_transcript "OTTMUST00000114283.1";
chr9	HAVANA	exon	107631221	107631381	0	-	.	gene_id "ENSMUSG00000032580.13"; transcript_id "ENSMUST00000182422.7"; gene_type "protein_coding"; gene_name "Rbm5"; transcript_type "retained_intron"; transcript_name "Rbm5-212"; exon_number 2; exon_id "ENSMUSE00001211734.2"; level 2; transcript_support_level "2"; mgi_id "MGI:1933204"; havana_gene "OTTMUSG00000043551.1"; havana_transcript "OTTMUST00000114292.1";
chr9	HAVANA	exon	107631221	107631381	0	-	.	gene_id "ENSMUSG00000032580.13"; transcript_id "ENSMUST00000193342.6"; gene_type "protein_coding"; gene_name "Rbm5"; transcript_type "nonsense_mediated_decay"; transcript_name "Rbm5-221"; exon_number 7; exon_id "ENSMUSE00001339375.2"; level 2; protein_id "ENSMUSP00000141829.2"; transcript_support_level "3"; mgi_id "MGI:1933204"; tag "mRNA_start_NF"; tag "cds_start_NF"; havana_gene "OTTMUSG00000043551.1"; havana_transcript "OTTMUST00000129027.1";
chr9	ENSEMBL_gcm37	exon	107631221	107631381	1.19136654801607	-	.	gene_id "ENSMUSG00000032580.13"; transcript_id "ENSMUSG00000032580.13_tx_16"; exon_id "chr9_107631221_107631381_-"; exonnum "11"; txlen "3343";
chr9	ENSEMBL_gcm37	exon	107631221	107631381	1.19136654801607	-	.	gene_id "ENSMUSG00000032580.13"; transcript_id "ENSMUSG00000032580.13_tx_17"; exon_id "chr9_107631221_107631381_-"; exonnum "11"; txlen "3654";
chr9	HAVANA	exon	107631294	107631381	0	-	.	gene_id "ENSMUSG00000032580.13"; transcript_id "ENSMUST00000192130.6"; gene_type "protein_coding"; gene_name "Rbm5"; transcript_type "nonsense_mediated_decay"; transcript_name "Rbm5-220"; exon_number 8; exon_id "ENSMUSE00001337718.2"; level 2; protein_id "ENSMUSP00000142194.2"; transcript_support_level "3"; mgi_id "MGI:1933204"; havana_gene "OTTMUSG00000043551.1"; havana_transcript "OTTMUST00000129029.1";
chr9	HAVANA	UTR	107631294	107631381	0	-	.	gene_id "ENSMUSG00000032580.13"; transcript_id "ENSMUST00000192130.6"; gene_type "protein_coding"; gene_name "Rbm5"; transcript_type "nonsense_mediated_decay"; transcript_name "Rbm5-220"; exon_number 8; exon_id "ENSMUSE00001337718.2"; level 2; protein_id "ENSMUSP00000142194.2"; transcript_support_level "3"; mgi_id "MGI:1933204"; havana_gene "OTTMUSG00000043551.1"; havana_transcript "OTTMUST00000129029.1";
chr9	HAVANA	transcript	107631294	107648171	0	-	.	gene_id "ENSMUSG00000032580.13"; transcript_id "ENSMUST00000192130.6"; gene_type "protein_coding"; gene_name "Rbm5"; transcript_type "nonsense_mediated_decay"; transcript_name "Rbm5-220"; level 2; protein_id "ENSMUSP00000142194.2"; transcript_support_level "3"; mgi_id "MGI:1933204"; havana_gene "OTTMUSG00000043551.1"; havana_transcript "OTTMUST00000129029.1";
chr9	HAVANA	exon	107631298	107631381	0	-	.	gene_id "ENSMUSG00000032580.13"; transcript_id "ENSMUST00000194682.2"; gene_type "protein_coding"; gene_name "Rbm5"; transcript_type "retained_intron"; transcript_name "Rbm5-223"; exon_number 3; exon_id "ENSMUSE00001343677.2"; level 2; transcript_support_level "3"; mgi_id "MGI:1933204"; havana_gene "OTTMUSG00000043551.1"; havana_transcript "OTTMUST00000129030.1";
chr9	HAVANA	transcript	107631298	107634459	0	-	.	gene_id "ENSMUSG00000032580.13"; transcript_id "ENSMUST00000194682.2"; gene_type "protein_coding"; gene_name "Rbm5"; transcript_type "retained_intron"; transcript_name "Rbm5-223"; level 2; transcript_support_level "3"; mgi_id "MGI:1933204"; havana_gene "OTTMUSG00000043551.1"; havana_transcript "OTTMUST00000129030.1";
chr9	HAVANA	exon	107631322	107631381	0	-	.	gene_id "ENSMUSG00000032580.13"; transcript_id "ENSMUST00000182304.8"; gene_type "protein_coding"; gene_name "Rbm5"; transcript_type "protein_coding"; transcript_name "Rbm5-208"; exon_number 10; exon_id "ENSMUSE00001302918.2"; level 2; protein_id "ENSMUSP00000138380.2"; transcript_support_level "3"; mgi_id "MGI:1933204"; tag "alternative_5_UTR"; tag "mRNA_end_NF"; tag "cds_end_NF"; havana_gene "OTTMUSG00000043551.1"; havana_transcript "OTTMUST00000114293.1";
chr9	HAVANA	CDS	107631322	107631381	0	-	2	gene_id "ENSMUSG00000032580.13"; transcript_id "ENSMUST00000182304.8"; gene_type "protein_coding"; gene_name "Rbm5"; transcript_type "protein_coding"; transcript_name "Rbm5-208"; exon_number 10; exon_id "ENSMUSE00001302918.2"; level 2; protein_id "ENSMUSP00000138380.2"; transcript_support_level "3"; mgi_id "MGI:1933204"; tag "alternative_5_UTR"; tag "mRNA_end_NF"; tag "cds_end_NF"; havana_gene "OTTMUSG00000043551.1"; havana_transcript "OTTMUST00000114293.1";
chr9	HAVANA	transcript	107631322	107647694	0	-	.	gene_id "ENSMUSG00000032580.13"; transcript_id "ENSMUST00000182304.8"; gene_type "protein_coding"; gene_name "Rbm5"; transcript_type "protein_coding"; transcript_name "Rbm5-208"; level 2; protein_id "ENSMUSP00000138380.2"; transcript_support_level "3"; mgi_id "MGI:1933204"; tag "alternative_5_UTR"; tag "mRNA_end_NF"; tag "cds_end_NF"; havana_gene "OTTMUSG00000043551.1"; havana_transcript "OTTMUST00000114293.1";
chr9	HAVANA	stop_codon	107631361	107631363	0	-	0	gene_id "ENSMUSG00000032580.13"; transcript_id "ENSMUST00000193342.6"; gene_type "protein_coding"; gene_name "Rbm5"; transcript_type "nonsense_mediated_decay"; transcript_name "Rbm5-221"; exon_number 7; exon_id "ENSMUSE00001339375.2"; level 2; protein_id "ENSMUSP00000141829.2"; transcript_support_level "3"; mgi_id "MGI:1933204"; tag "mRNA_start_NF"; tag "cds_start_NF"; havana_gene "OTTMUSG00000043551.1"; havana_transcript "OTTMUST00000129027.1";
chr9	HAVANA	CDS	107631364	107631381	0	-	0	gene_id "ENSMUSG00000032580.13"; transcript_id "ENSMUST00000193342.6"; gene_type "protein_coding"; gene_name "Rbm5"; transcript_type "nonsense_mediated_decay"; transcript_name "Rbm5-221"; exon_number 7; exon_id "ENSMUSE00001339375.2"; level 2; protein_id "ENSMUSP00000141829.2"; transcript_support_level "3"; mgi_id "MGI:1933204"; tag "mRNA_start_NF"; tag "cds_start_NF"; havana_gene "OTTMUSG00000043551.1"; havana_transcript "OTTMUST00000129027.1";
chr9	HAVANA	exon	107631622	107631687	0	-	.	gene_id "ENSMUSG00000032580.13"; transcript_id "ENSMUST00000182659.8"; gene_type "protein_coding"; gene_name "Rbm5"; transcript_type "protein_coding"; transcript_name "Rbm5-214"; exon_number 9; exon_id "ENSMUSE00001264559.2"; level 2; protein_id "ENSMUSP00000138379.2"; transcript_support_level "1"; mgi_id "MGI:1933204"; tag "basic"; tag "Ensembl_canonical"; tag "GENCODE_Primary"; tag "appris_principal_4"; tag "CCDS"; ccdsid "CCDS23506.1"; havana_gene "OTTMUSG00000043551.1"; havana_transcript "OTTMUST00000114281.1";
chr9	HAVANA	CDS	107631622	107631687	0	-	2	gene_id "ENSMUSG00000032580.13"; transcript_id "ENSMUST00000182659.8"; gene_type "protein_coding"; gene_name "Rbm5"; transcript_type "protein_coding"; transcript_name "Rbm5-214"; exon_number 9; exon_id "ENSMUSE00001264559.2"; level 2; protein_id "ENSMUSP00000138379.2"; transcript_support_level "1"; mgi_id "MGI:1933204"; tag "basic"; tag "Ensembl_canonical"; tag "GENCODE_Primary"; tag "appris_principal_4"; tag "CCDS"; ccdsid "CCDS23506.1"; havana_gene "OTTMUSG00000043551.1"; havana_transcript "OTTMUST00000114281.1";
chr9	HAVANA	exon	107631622	107631687	0	-	.	gene_id "ENSMUSG00000032580.13"; transcript_id "ENSMUST00000183307.8"; gene_type "protein_coding"; gene_name "Rbm5"; transcript_type "retained_intron"; transcript_name "Rbm5-219"; exon_number 7; exon_id "ENSMUSE00001294056.2"; level 2; transcript_support_level "1"; mgi_id "MGI:1933204"; havana_gene "OTTMUSG00000043551.1"; havana_transcript "OTTMUST00000114286.1";
chr9	HAVANA	exon	107631622	107631687	0	-	.	gene_id "ENSMUSG00000032580.13"; transcript_id "ENSMUST00000194801.6"; gene_type "protein_coding"; gene_name "Rbm5"; transcript_type "retained_intron"; transcript_name "Rbm5-224"; exon_number 4; exon_id "ENSMUSE00001294056.2"; level 2; transcript_support_level "1"; mgi_id "MGI:1933204"; tag "NAGNAG_splice_site"; havana_gene "OTTMUSG00000043551.1"; havana_transcript "OTTMUST00000129087.1";
chr9	HAVANA	exon	107631622	107631687	0	-	.	gene_id "ENSMUSG00000032580.13"; transcript_id "ENSMUST00000182371.8"; gene_type "protein_coding"; gene_name "Rbm5"; transcript_type "nonsense_mediated_decay"; transcript_name "Rbm5-210"; exon_number 8; exon_id "ENSMUSE00001294056.2"; level 2; protein_id "ENSMUSP00000138119.2"; transcript_support_level "1"; mgi_id "MGI:1933204"; havana_gene "OTTMUSG00000043551.1"; havana_transcript "OTTMUST00000114282.1";
chr9	HAVANA	UTR	107631622	107631687	0	-	.	gene_id "ENSMUSG00000032580.13"; transcript_id "ENSMUST00000182371.8"; gene_type "protein_coding"; gene_name "Rbm5"; transcript_type "nonsense_mediated_decay"; transcript_name "Rbm5-210"; exon_number 8; exon_id "ENSMUSE00001294056.2"; level 2; protein_id "ENSMUSP00000138119.2"; transcript_support_level "1"; mgi_id "MGI:1933204"; havana_gene "OTTMUSG00000043551.1"; havana_transcript "OTTMUST00000114282.1";
chr9	HAVANA	exon	107631622	107631687	0	-	.	gene_id "ENSMUSG00000032580.13"; transcript_id "ENSMUST00000035199.13"; gene_type "protein_coding"; gene_name "Rbm5"; transcript_type "protein_coding"; transcript_name "Rbm5-201"; exon_number 9; exon_id "ENSMUSE00001264559.2"; level 2; protein_id "ENSMUSP00000035199.7"; transcript_support_level "5"; mgi_id "MGI:1933204"; tag "basic"; tag "appris_alternative_1"; havana_gene "OTTMUSG00000043551.1"; havana_transcript "OTTMUST00000114284.1";
chr9	HAVANA	CDS	107631622	107631687	0	-	2	gene_id "ENSMUSG00000032580.13"; transcript_id "ENSMUST00000035199.13"; gene_type "protein_coding"; gene_name "Rbm5"; transcript_type "protein_coding"; transcript_name "Rbm5-201"; exon_number 9; exon_id "ENSMUSE00001264559.2"; level 2; protein_id "ENSMUSP00000035199.7"; transcript_support_level "5"; mgi_id "MGI:1933204"; tag "basic"; tag "appris_alternative_1"; havana_gene "OTTMUSG00000043551.1"; havana_transcript "OTTMUST00000114284.1";
chr9	HAVANA	exon	107631622	107631687	0	-	.	gene_id "ENSMUSG00000032580.13"; transcript_id "ENSMUST00000182421.8"; gene_type "protein_coding"; gene_name "Rbm5"; transcript_type "nonsense_mediated_decay"; transcript_name "Rbm5-211"; exon_number 9; exon_id "ENSMUSE00001294056.2"; level 2; protein_id "ENSMUSP00000138778.2"; transcript_support_level "1"; mgi_id "MGI:1933204"; havana_gene "OTTMUSG00000043551.1"; havana_transcript "OTTMUST00000114283.1";
chr9	HAVANA	UTR	107631622	107631687	0	-	.	gene_id "ENSMUSG00000032580.13"; transcript_id "ENSMUST00000182421.8"; gene_type "protein_coding"; gene_name "Rbm5"; transcript_type "nonsense_mediated_decay"; transcript_name "Rbm5-211"; exon_number 9; exon_id "ENSMUSE00001294056.2"; level 2; protein_id "ENSMUSP00000138778.2"; transcript_support_level "1"; mgi_id "MGI:1933204"; havana_gene "OTTMUSG00000043551.1"; havana_transcript "OTTMUST00000114283.1";
chr9	HAVANA	exon	107631622	107631687	0	-	.	gene_id "ENSMUSG00000032580.13"; transcript_id "ENSMUST00000193342.6"; gene_type "protein_coding"; gene_name "Rbm5"; transcript_type "nonsense_mediated_decay"; transcript_name "Rbm5-221"; exon_number 6; exon_id "ENSMUSE00001339502.2"; level 2; protein_id "ENSMUSP00000141829.2"; transcript_support_level "3"; mgi_id "MGI:1933204"; tag "mRNA_start_NF"; tag "cds_start_NF"; havana_gene "OTTMUSG00000043551.1"; havana_transcript "OTTMUST00000129027.1";
chr9	HAVANA	CDS	107631622	107631687	0	-	0	gene_id "ENSMUSG00000032580.13"; transcript_id "ENSMUST00000193342.6"; gene_type "protein_coding"; gene_name "Rbm5"; transcript_type "nonsense_mediated_decay"; transcript_name "Rbm5-221"; exon_number 6; exon_id "ENSMUSE00001339502.2"; level 2; protein_id "ENSMUSP00000141829.2"; transcript_support_level "3"; mgi_id "MGI:1933204"; tag "mRNA_start_NF"; tag "cds_start_NF"; havana_gene "OTTMUSG00000043551.1"; havana_transcript "OTTMUST00000129027.1";
chr9	HAVANA	exon	107631622	107631687	0	-	.	gene_id "ENSMUSG00000032580.13"; transcript_id "ENSMUST00000192130.6"; gene_type "protein_coding"; gene_name "Rbm5"; transcript_type "nonsense_mediated_decay"; transcript_name "Rbm5-220"; exon_number 7; exon_id "ENSMUSE00001294056.2"; level 2; protein_id "ENSMUSP00000142194.2"; transcript_support_level "3"; mgi_id "MGI:1933204"; havana_gene "OTTMUSG00000043551.1"; havana_transcript "OTTMUST00000129029.1";
chr9	HAVANA	UTR	107631622	107631687	0	-	.	gene_id "ENSMUSG00000032580.13"; transcript_id "ENSMUST00000192130.6"; gene_type "protein_coding"; gene_name "Rbm5"; transcript_type "nonsense_mediated_decay"; transcript_name "Rbm5-220"; exon_number 7; exon_id "ENSMUSE00001294056.2"; level 2; protein_id "ENSMUSP00000142194.2"; transcript_support_level "3"; mgi_id "MGI:1933204"; havana_gene "OTTMUSG00000043551.1"; havana_transcript "OTTMUST00000129029.1";
chr9	HAVANA	exon	107631622	107631687	0	-	.	gene_id "ENSMUSG00000032580.13"; transcript_id "ENSMUST00000194682.2"; gene_type "protein_coding"; gene_name "Rbm5"; transcript_type "retained_intron"; transcript_name "Rbm5-223"; exon_number 2; exon_id "ENSMUSE00001294056.2"; level 2; transcript_support_level "3"; mgi_id "MGI:1933204"; havana_gene "OTTMUSG00000043551.1"; havana_transcript "OTTMUST00000129030.1";
chr9	HAVANA	exon	107631622	107631687	0	-	.	gene_id "ENSMUSG00000032580.13"; transcript_id "ENSMUST00000182304.8"; gene_type "protein_coding"; gene_name "Rbm5"; transcript_type "protein_coding"; transcript_name "Rbm5-208"; exon_number 9; exon_id "ENSMUSE00001264559.2"; level 2; protein_id "ENSMUSP00000138380.2"; transcript_support_level "3"; mgi_id "MGI:1933204"; tag "alternative_5_UTR"; tag "mRNA_end_NF"; tag "cds_end_NF"; havana_gene "OTTMUSG00000043551.1"; havana_transcript "OTTMUST00000114293.1";
chr9	HAVANA	CDS	107631622	107631687	0	-	2	gene_id "ENSMUSG00000032580.13"; transcript_id "ENSMUST00000182304.8"; gene_type "protein_coding"; gene_name "Rbm5"; transcript_type "protein_coding"; transcript_name "Rbm5-208"; exon_number 9; exon_id "ENSMUSE00001264559.2"; level 2; protein_id "ENSMUSP00000138380.2"; transcript_support_level "3"; mgi_id "MGI:1933204"; tag "alternative_5_UTR"; tag "mRNA_end_NF"; tag "cds_end_NF"; havana_gene "OTTMUSG00000043551.1"; havana_transcript "OTTMUST00000114293.1";
chr9	ENSEMBL_gcm37	exon	107631622	107631687	1.19136654801607	-	.	gene_id "ENSMUSG00000032580.13"; transcript_id "ENSMUSG00000032580.13_tx_16"; exon_id "chr9_107631622_107631687_-"; exonnum "10"; txlen "3343";
chr9	ENSEMBL_gcm37	exon	107631622	107631687	1.19136654801607	-	.	gene_id "ENSMUSG00000032580.13"; transcript_id "ENSMUSG00000032580.13_tx_17"; exon_id "chr9_107631622_107631687_-"; exonnum "10"; txlen "3654";
chr9	HAVANA	exon	107631622	107631801	0	-	.	gene_id "ENSMUSG00000032580.13"; transcript_id "ENSMUST00000182422.7"; gene_type "protein_coding"; gene_name "Rbm5"; transcript_type "retained_intron"; transcript_name "Rbm5-212"; exon_number 1; exon_id "ENSMUSE00001250331.2"; level 2; transcript_support_level "2"; mgi_id "MGI:1933204"; havana_gene "OTTMUSG00000043551.1"; havana_transcript "OTTMUST00000114292.1";
chr9	HAVANA	exon	107633052	107633112	0	-	.	gene_id "ENSMUSG00000032580.13"; transcript_id "ENSMUST00000182659.8"; gene_type "protein_coding"; gene_name "Rbm5"; transcript_type "protein_coding"; transcript_name "Rbm5-214"; exon_number 8; exon_id "ENSMUSE00001295027.2"; level 2; protein_id "ENSMUSP00000138379.2"; transcript_support_level "1"; mgi_id "MGI:1933204"; tag "basic"; tag "Ensembl_canonical"; tag "GENCODE_Primary"; tag "appris_principal_4"; tag "CCDS"; ccdsid "CCDS23506.1"; havana_gene "OTTMUSG00000043551.1"; havana_transcript "OTTMUST00000114281.1";
chr9	HAVANA	CDS	107633052	107633112	0	-	0	gene_id "ENSMUSG00000032580.13"; transcript_id "ENSMUST00000182659.8"; gene_type "protein_coding"; gene_name "Rbm5"; transcript_type "protein_coding"; transcript_name "Rbm5-214"; exon_number 8; exon_id "ENSMUSE00001295027.2"; level 2; protein_id "ENSMUSP00000138379.2"; transcript_support_level "1"; mgi_id "MGI:1933204"; tag "basic"; tag "Ensembl_canonical"; tag "GENCODE_Primary"; tag "appris_principal_4"; tag "CCDS"; ccdsid "CCDS23506.1"; havana_gene "OTTMUSG00000043551.1"; havana_transcript "OTTMUST00000114281.1";
chr9	HAVANA	exon	107633052	107633112	0	-	.	gene_id "ENSMUSG00000032580.13"; transcript_id "ENSMUST00000183307.8"; gene_type "protein_coding"; gene_name "Rbm5"; transcript_type "retained_intron"; transcript_name "Rbm5-219"; exon_number 6; exon_id "ENSMUSE00001288597.2"; level 2; transcript_support_level "1"; mgi_id "MGI:1933204"; havana_gene "OTTMUSG00000043551.1"; havana_transcript "OTTMUST00000114286.1";
chr9	HAVANA	exon	107633052	107633112	0	-	.	gene_id "ENSMUSG00000032580.13"; transcript_id "ENSMUST00000182371.8"; gene_type "protein_coding"; gene_name "Rbm5"; transcript_type "nonsense_mediated_decay"; transcript_name "Rbm5-210"; exon_number 7; exon_id "ENSMUSE00001288597.2"; level 2; protein_id "ENSMUSP00000138119.2"; transcript_support_level "1"; mgi_id "MGI:1933204"; havana_gene "OTTMUSG00000043551.1"; havana_transcript "OTTMUST00000114282.1";
chr9	HAVANA	UTR	107633052	107633112	0	-	.	gene_id "ENSMUSG00000032580.13"; transcript_id "ENSMUST00000182371.8"; gene_type "protein_coding"; gene_name "Rbm5"; transcript_type "nonsense_mediated_decay"; transcript_name "Rbm5-210"; exon_number 7; exon_id "ENSMUSE00001288597.2"; level 2; protein_id "ENSMUSP00000138119.2"; transcript_support_level "1"; mgi_id "MGI:1933204"; havana_gene "OTTMUSG00000043551.1"; havana_transcript "OTTMUST00000114282.1";
chr9	HAVANA	exon	107633052	107633112	0	-	.	gene_id "ENSMUSG00000032580.13"; transcript_id "ENSMUST00000035199.13"; gene_type "protein_coding"; gene_name "Rbm5"; transcript_type "protein_coding"; transcript_name "Rbm5-201"; exon_number 8; exon_id "ENSMUSE00001295027.2"; level 2; protein_id "ENSMUSP00000035199.7"; transcript_support_level "5"; mgi_id "MGI:1933204"; tag "basic"; tag "appris_alternative_1"; havana_gene "OTTMUSG00000043551.1"; havana_transcript "OTTMUST00000114284.1";
chr9	HAVANA	CDS	107633052	107633112	0	-	0	gene_id "ENSMUSG00000032580.13"; transcript_id "ENSMUST00000035199.13"; gene_type "protein_coding"; gene_name "Rbm5"; transcript_type "protein_coding"; transcript_name "Rbm5-201"; exon_number 8; exon_id "ENSMUSE00001295027.2"; level 2; protein_id "ENSMUSP00000035199.7"; transcript_support_level "5"; mgi_id "MGI:1933204"; tag "basic"; tag "appris_alternative_1"; havana_gene "OTTMUSG00000043551.1"; havana_transcript "OTTMUST00000114284.1";
chr9	HAVANA	exon	107633052	107633112	0	-	.	gene_id "ENSMUSG00000032580.13"; transcript_id "ENSMUST00000182421.8"; gene_type "protein_coding"; gene_name "Rbm5"; transcript_type "nonsense_mediated_decay"; transcript_name "Rbm5-211"; exon_number 8; exon_id "ENSMUSE00001288597.2"; level 2; protein_id "ENSMUSP00000138778.2"; transcript_support_level "1"; mgi_id "MGI:1933204"; havana_gene "OTTMUSG00000043551.1"; havana_transcript "OTTMUST00000114283.1";
chr9	HAVANA	UTR	107633052	107633112	0	-	.	gene_id "ENSMUSG00000032580.13"; transcript_id "ENSMUST00000182421.8"; gene_type "protein_coding"; gene_name "Rbm5"; transcript_type "nonsense_mediated_decay"; transcript_name "Rbm5-211"; exon_number 8; exon_id "ENSMUSE00001288597.2"; level 2; protein_id "ENSMUSP00000138778.2"; transcript_support_level "1"; mgi_id "MGI:1933204"; havana_gene "OTTMUSG00000043551.1"; havana_transcript "OTTMUST00000114283.1";
chr9	HAVANA	exon	107633052	107633112	0	-	.	gene_id "ENSMUSG00000032580.13"; transcript_id "ENSMUST00000182304.8"; gene_type "protein_coding"; gene_name "Rbm5"; transcript_type "protein_coding"; transcript_name "Rbm5-208"; exon_number 8; exon_id "ENSMUSE00001295027.2"; level 2; protein_id "ENSMUSP00000138380.2"; transcript_support_level "3"; mgi_id "MGI:1933204"; tag "alternative_5_UTR"; tag "mRNA_end_NF"; tag "cds_end_NF"; havana_gene "OTTMUSG00000043551.1"; havana_transcript "OTTMUST00000114293.1";
chr9	HAVANA	CDS	107633052	107633112	0	-	0	gene_id "ENSMUSG00000032580.13"; transcript_id "ENSMUST00000182304.8"; gene_type "protein_coding"; gene_name "Rbm5"; transcript_type "protein_coding"; transcript_name "Rbm5-208"; exon_number 8; exon_id "ENSMUSE00001295027.2"; level 2; protein_id "ENSMUSP00000138380.2"; transcript_support_level "3"; mgi_id "MGI:1933204"; tag "alternative_5_UTR"; tag "mRNA_end_NF"; tag "cds_end_NF"; havana_gene "OTTMUSG00000043551.1"; havana_transcript "OTTMUST00000114293.1";
chr9	ENSEMBL_gcm37	exon	107633052	107633112	1.19136654801607	-	.	gene_id "ENSMUSG00000032580.13"; transcript_id "ENSMUSG00000032580.13_tx_16"; exon_id "chr9_107633052_107633112_-"; exonnum "9"; txlen "3343";
chr9	ENSEMBL_gcm37	exon	107633052	107633112	1.19136654801607	-	.	gene_id "ENSMUSG00000032580.13"; transcript_id "ENSMUSG00000032580.13_tx_17"; exon_id "chr9_107633052_107633112_-"; exonnum "9"; txlen "3654";
chr9	HAVANA	UTR	107634108	107634150	0	-	.	gene_id "ENSMUSG00000032580.13"; transcript_id "ENSMUST00000182371.8"; gene_type "protein_coding"; gene_name "Rbm5"; transcript_type "nonsense_mediated_decay"; transcript_name "Rbm5-210"; exon_number 6; exon_id "ENSMUSE00001297557.2"; level 2; protein_id "ENSMUSP00000138119.2"; transcript_support_level "1"; mgi_id "MGI:1933204"; havana_gene "OTTMUSG00000043551.1"; havana_transcript "OTTMUST00000114282.1";
chr9	HAVANA	UTR	107634108	107634150	0	-	.	gene_id "ENSMUSG00000032580.13"; transcript_id "ENSMUST00000192130.6"; gene_type "protein_coding"; gene_name "Rbm5"; transcript_type "nonsense_mediated_decay"; transcript_name "Rbm5-220"; exon_number 6; exon_id "ENSMUSE00001297557.2"; level 2; protein_id "ENSMUSP00000142194.2"; transcript_support_level "3"; mgi_id "MGI:1933204"; havana_gene "OTTMUSG00000043551.1"; havana_transcript "OTTMUST00000129029.1";
chr9	HAVANA	exon	107634108	107634191	0	-	.	gene_id "ENSMUSG00000032580.13"; transcript_id "ENSMUST00000182659.8"; gene_type "protein_coding"; gene_name "Rbm5"; transcript_type "protein_coding"; transcript_name "Rbm5-214"; exon_number 7; exon_id "ENSMUSE00001282743.2"; level 2; protein_id "ENSMUSP00000138379.2"; transcript_support_level "1"; mgi_id "MGI:1933204"; tag "basic"; tag "Ensembl_canonical"; tag "GENCODE_Primary"; tag "appris_principal_4"; tag "CCDS"; ccdsid "CCDS23506.1"; havana_gene "OTTMUSG00000043551.1"; havana_transcript "OTTMUST00000114281.1";
chr9	HAVANA	CDS	107634108	107634191	0	-	0	gene_id "ENSMUSG00000032580.13"; transcript_id "ENSMUST00000182659.8"; gene_type "protein_coding"; gene_name "Rbm5"; transcript_type "protein_coding"; transcript_name "Rbm5-214"; exon_number 7; exon_id "ENSMUSE00001282743.2"; level 2; protein_id "ENSMUSP00000138379.2"; transcript_support_level "1"; mgi_id "MGI:1933204"; tag "basic"; tag "Ensembl_canonical"; tag "GENCODE_Primary"; tag "appris_principal_4"; tag "CCDS"; ccdsid "CCDS23506.1"; havana_gene "OTTMUSG00000043551.1"; havana_transcript "OTTMUST00000114281.1";
chr9	HAVANA	exon	107634108	107634191	0	-	.	gene_id "ENSMUSG00000032580.13"; transcript_id "ENSMUST00000194801.6"; gene_type "protein_coding"; gene_name "Rbm5"; transcript_type "retained_intron"; transcript_name "Rbm5-224"; exon_number 3; exon_id "ENSMUSE00001244184.2"; level 2; transcript_support_level "1"; mgi_id "MGI:1933204"; tag "NAGNAG_splice_site"; havana_gene "OTTMUSG00000043551.1"; havana_transcript "OTTMUST00000129087.1";
chr9	HAVANA	exon	107634108	107634191	0	-	.	gene_id "ENSMUSG00000032580.13"; transcript_id "ENSMUST00000182371.8"; gene_type "protein_coding"; gene_name "Rbm5"; transcript_type "nonsense_mediated_decay"; transcript_name "Rbm5-210"; exon_number 6; exon_id "ENSMUSE00001297557.2"; level 2; protein_id "ENSMUSP00000138119.2"; transcript_support_level "1"; mgi_id "MGI:1933204"; havana_gene "OTTMUSG00000043551.1"; havana_transcript "OTTMUST00000114282.1";
chr9	HAVANA	exon	107634108	107634191	0	-	.	gene_id "ENSMUSG00000032580.13"; transcript_id "ENSMUST00000035199.13"; gene_type "protein_coding"; gene_name "Rbm5"; transcript_type "protein_coding"; transcript_name "Rbm5-201"; exon_number 7; exon_id "ENSMUSE00001282743.2"; level 2; protein_id "ENSMUSP00000035199.7"; transcript_support_level "5"; mgi_id "MGI:1933204"; tag "basic"; tag "appris_alternative_1"; havana_gene "OTTMUSG00000043551.1"; havana_transcript "OTTMUST00000114284.1";
chr9	HAVANA	CDS	107634108	107634191	0	-	0	gene_id "ENSMUSG00000032580.13"; transcript_id "ENSMUST00000035199.13"; gene_type "protein_coding"; gene_name "Rbm5"; transcript_type "protein_coding"; transcript_name "Rbm5-201"; exon_number 7; exon_id "ENSMUSE00001282743.2"; level 2; protein_id "ENSMUSP00000035199.7"; transcript_support_level "5"; mgi_id "MGI:1933204"; tag "basic"; tag "appris_alternative_1"; havana_gene "OTTMUSG00000043551.1"; havana_transcript "OTTMUST00000114284.1";
chr9	HAVANA	exon	107634108	107634191	0	-	.	gene_id "ENSMUSG00000032580.13"; transcript_id "ENSMUST00000182421.8"; gene_type "protein_coding"; gene_name "Rbm5"; transcript_type "nonsense_mediated_decay"; transcript_name "Rbm5-211"; exon_number 7; exon_id "ENSMUSE00001244184.2"; level 2; protein_id "ENSMUSP00000138778.2"; transcript_support_level "1"; mgi_id "MGI:1933204"; havana_gene "OTTMUSG00000043551.1"; havana_transcript "OTTMUST00000114283.1";
chr9	HAVANA	UTR	107634108	107634191	0	-	.	gene_id "ENSMUSG00000032580.13"; transcript_id "ENSMUST00000182421.8"; gene_type "protein_coding"; gene_name "Rbm5"; transcript_type "nonsense_mediated_decay"; transcript_name "Rbm5-211"; exon_number 7; exon_id "ENSMUSE00001244184.2"; level 2; protein_id "ENSMUSP00000138778.2"; transcript_support_level "1"; mgi_id "MGI:1933204"; havana_gene "OTTMUSG00000043551.1"; havana_transcript "OTTMUST00000114283.1";
chr9	HAVANA	exon	107634108	107634191	0	-	.	gene_id "ENSMUSG00000032580.13"; transcript_id "ENSMUST00000193342.6"; gene_type "protein_coding"; gene_name "Rbm5"; transcript_type "nonsense_mediated_decay"; transcript_name "Rbm5-221"; exon_number 5; exon_id "ENSMUSE00001282743.2"; level 2; protein_id "ENSMUSP00000141829.2"; transcript_support_level "3"; mgi_id "MGI:1933204"; tag "mRNA_start_NF"; tag "cds_start_NF"; havana_gene "OTTMUSG00000043551.1"; havana_transcript "OTTMUST00000129027.1";
chr9	HAVANA	CDS	107634108	107634191	0	-	0	gene_id "ENSMUSG00000032580.13"; transcript_id "ENSMUST00000193342.6"; gene_type "protein_coding"; gene_name "Rbm5"; transcript_type "nonsense_mediated_decay"; transcript_name "Rbm5-221"; exon_number 5; exon_id "ENSMUSE00001282743.2"; level 2; protein_id "ENSMUSP00000141829.2"; transcript_support_level "3"; mgi_id "MGI:1933204"; tag "mRNA_start_NF"; tag "cds_start_NF"; havana_gene "OTTMUSG00000043551.1"; havana_transcript "OTTMUST00000129027.1";
chr9	HAVANA	exon	107634108	107634191	0	-	.	gene_id "ENSMUSG00000032580.13"; transcript_id "ENSMUST00000192130.6"; gene_type "protein_coding"; gene_name "Rbm5"; transcript_type "nonsense_mediated_decay"; transcript_name "Rbm5-220"; exon_number 6; exon_id "ENSMUSE00001297557.2"; level 2; protein_id "ENSMUSP00000142194.2"; transcript_support_level "3"; mgi_id "MGI:1933204"; havana_gene "OTTMUSG00000043551.1"; havana_transcript "OTTMUST00000129029.1";
chr9	HAVANA	exon	107634108	107634191	0	-	.	gene_id "ENSMUSG00000032580.13"; transcript_id "ENSMUST00000182304.8"; gene_type "protein_coding"; gene_name "Rbm5"; transcript_type "protein_coding"; transcript_name "Rbm5-208"; exon_number 7; exon_id "ENSMUSE00001282743.2"; level 2; protein_id "ENSMUSP00000138380.2"; transcript_support_level "3"; mgi_id "MGI:1933204"; tag "alternative_5_UTR"; tag "mRNA_end_NF"; tag "cds_end_NF"; havana_gene "OTTMUSG00000043551.1"; havana_transcript "OTTMUST00000114293.1";
chr9	HAVANA	CDS	107634108	107634191	0	-	0	gene_id "ENSMUSG00000032580.13"; transcript_id "ENSMUST00000182304.8"; gene_type "protein_coding"; gene_name "Rbm5"; transcript_type "protein_coding"; transcript_name "Rbm5-208"; exon_number 7; exon_id "ENSMUSE00001282743.2"; level 2; protein_id "ENSMUSP00000138380.2"; transcript_support_level "3"; mgi_id "MGI:1933204"; tag "alternative_5_UTR"; tag "mRNA_end_NF"; tag "cds_end_NF"; havana_gene "OTTMUSG00000043551.1"; havana_transcript "OTTMUST00000114293.1";
chr9	ENSEMBL_gcm37	exon	107634108	107634191	1.19136654801607	-	.	gene_id "ENSMUSG00000032580.13"; transcript_id "ENSMUSG00000032580.13_tx_16"; exon_id "chr9_107634108_107634191_-"; exonnum "8"; txlen "3343";
chr9	ENSEMBL_gcm37	exon	107634108	107634191	1.19136654801607	-	.	gene_id "ENSMUSG00000032580.13"; transcript_id "ENSMUSG00000032580.13_tx_17"; exon_id "chr9_107634108_107634191_-"; exonnum "8"; txlen "3654";
chr9	HAVANA	exon	107634108	107634459	0	-	.	gene_id "ENSMUSG00000032580.13"; transcript_id "ENSMUST00000194682.2"; gene_type "protein_coding"; gene_name "Rbm5"; transcript_type "retained_intron"; transcript_name "Rbm5-223"; exon_number 1; exon_id "ENSMUSE00001340310.2"; level 2; transcript_support_level "3"; mgi_id "MGI:1933204"; havana_gene "OTTMUSG00000043551.1"; havana_transcript "OTTMUST00000129030.1";
chr9	HAVANA	exon	107634108	107637590	0	-	.	gene_id "ENSMUSG00000032580.13"; transcript_id "ENSMUST00000183307.8"; gene_type "protein_coding"; gene_name "Rbm5"; transcript_type "retained_intron"; transcript_name "Rbm5-219"; exon_number 5; exon_id "ENSMUSE00001258263.2"; level 2; transcript_support_level "1"; mgi_id "MGI:1933204"; havana_gene "OTTMUSG00000043551.1"; havana_transcript "OTTMUST00000114286.1";
chr9	HAVANA	stop_codon	107634148	107634150	0	-	0	gene_id "ENSMUSG00000032580.13"; transcript_id "ENSMUST00000182371.8"; gene_type "protein_coding"; gene_name "Rbm5"; transcript_type "nonsense_mediated_decay"; transcript_name "Rbm5-210"; exon_number 6; exon_id "ENSMUSE00001297557.2"; level 2; protein_id "ENSMUSP00000138119.2"; transcript_support_level "1"; mgi_id "MGI:1933204"; havana_gene "OTTMUSG00000043551.1"; havana_transcript "OTTMUST00000114282.1";
chr9	HAVANA	stop_codon	107634148	107634150	0	-	0	gene_id "ENSMUSG00000032580.13"; transcript_id "ENSMUST00000192130.6"; gene_type "protein_coding"; gene_name "Rbm5"; transcript_type "nonsense_mediated_decay"; transcript_name "Rbm5-220"; exon_number 6; exon_id "ENSMUSE00001297557.2"; level 2; protein_id "ENSMUSP00000142194.2"; transcript_support_level "3"; mgi_id "MGI:1933204"; havana_gene "OTTMUSG00000043551.1"; havana_transcript "OTTMUST00000129029.1";
chr9	HAVANA	CDS	107634151	107634191	0	-	2	gene_id "ENSMUSG00000032580.13"; transcript_id "ENSMUST00000182371.8"; gene_type "protein_coding"; gene_name "Rbm5"; transcript_type "nonsense_mediated_decay"; transcript_name "Rbm5-210"; exon_number 6; exon_id "ENSMUSE00001297557.2"; level 2; protein_id "ENSMUSP00000138119.2"; transcript_support_level "1"; mgi_id "MGI:1933204"; havana_gene "OTTMUSG00000043551.1"; havana_transcript "OTTMUST00000114282.1";
chr9	HAVANA	CDS	107634151	107634191	0	-	2	gene_id "ENSMUSG00000032580.13"; transcript_id "ENSMUST00000192130.6"; gene_type "protein_coding"; gene_name "Rbm5"; transcript_type "nonsense_mediated_decay"; transcript_name "Rbm5-220"; exon_number 6; exon_id "ENSMUSE00001297557.2"; level 2; protein_id "ENSMUSP00000142194.2"; transcript_support_level "3"; mgi_id "MGI:1933204"; havana_gene "OTTMUSG00000043551.1"; havana_transcript "OTTMUST00000129029.1";
chr9	HAVANA	exon	107635643	107637048	0	-	.	gene_id "ENSMUSG00000032580.13"; transcript_id "ENSMUST00000182007.8"; gene_type "protein_coding"; gene_name "Rbm5"; transcript_type "retained_intron"; transcript_name "Rbm5-203"; exon_number 6; exon_id "ENSMUSE00001267663.2"; level 2; transcript_support_level "1"; mgi_id "MGI:1933204"; havana_gene "OTTMUSG00000043551.1"; havana_transcript "OTTMUST00000114288.1";
chr9	HAVANA	transcript	107635643	107648158	0	-	.	gene_id "ENSMUSG00000032580.13"; transcript_id "ENSMUST00000182007.8"; gene_type "protein_coding"; gene_name "Rbm5"; transcript_type "retained_intron"; transcript_name "Rbm5-203"; level 2; transcript_support_level "1"; mgi_id "MGI:1933204"; havana_gene "OTTMUSG00000043551.1"; havana_transcript "OTTMUST00000114288.1";
chr9	HAVANA	exon	107636975	107637048	0	-	.	gene_id "ENSMUSG00000032580.13"; transcript_id "ENSMUST00000182659.8"; gene_type "protein_coding"; gene_name "Rbm5"; transcript_type "protein_coding"; transcript_name "Rbm5-214"; exon_number 6; exon_id "ENSMUSE00001210266.2"; level 2; protein_id "ENSMUSP00000138379.2"; transcript_support_level "1"; mgi_id "MGI:1933204"; tag "basic"; tag "Ensembl_canonical"; tag "GENCODE_Primary"; tag "appris_principal_4"; tag "CCDS"; ccdsid "CCDS23506.1"; havana_gene "OTTMUSG00000043551.1"; havana_transcript "OTTMUST00000114281.1";
chr9	HAVANA	CDS	107636975	107637048	0	-	2	gene_id "ENSMUSG00000032580.13"; transcript_id "ENSMUST00000182659.8"; gene_type "protein_coding"; gene_name "Rbm5"; transcript_type "protein_coding"; transcript_name "Rbm5-214"; exon_number 6; exon_id "ENSMUSE00001210266.2"; level 2; protein_id "ENSMUSP00000138379.2"; transcript_support_level "1"; mgi_id "MGI:1933204"; tag "basic"; tag "Ensembl_canonical"; tag "GENCODE_Primary"; tag "appris_principal_4"; tag "CCDS"; ccdsid "CCDS23506.1"; havana_gene "OTTMUSG00000043551.1"; havana_transcript "OTTMUST00000114281.1";
chr9	HAVANA	exon	107636975	107637048	0	-	.	gene_id "ENSMUSG00000032580.13"; transcript_id "ENSMUST00000194801.6"; gene_type "protein_coding"; gene_name "Rbm5"; transcript_type "retained_intron"; transcript_name "Rbm5-224"; exon_number 2; exon_id "ENSMUSE00001223298.2"; level 2; transcript_support_level "1"; mgi_id "MGI:1933204"; tag "NAGNAG_splice_site"; havana_gene "OTTMUSG00000043551.1"; havana_transcript "OTTMUST00000129087.1";
chr9	HAVANA	exon	107636975	107637048	0	-	.	gene_id "ENSMUSG00000032580.13"; transcript_id "ENSMUST00000035199.13"; gene_type "protein_coding"; gene_name "Rbm5"; transcript_type "protein_coding"; transcript_name "Rbm5-201"; exon_number 6; exon_id "ENSMUSE00001210266.2"; level 2; protein_id "ENSMUSP00000035199.7"; transcript_support_level "5"; mgi_id "MGI:1933204"; tag "basic"; tag "appris_alternative_1"; havana_gene "OTTMUSG00000043551.1"; havana_transcript "OTTMUST00000114284.1";
chr9	HAVANA	CDS	107636975	107637048	0	-	2	gene_id "ENSMUSG00000032580.13"; transcript_id "ENSMUST00000035199.13"; gene_type "protein_coding"; gene_name "Rbm5"; transcript_type "protein_coding"; transcript_name "Rbm5-201"; exon_number 6; exon_id "ENSMUSE00001210266.2"; level 2; protein_id "ENSMUSP00000035199.7"; transcript_support_level "5"; mgi_id "MGI:1933204"; tag "basic"; tag "appris_alternative_1"; havana_gene "OTTMUSG00000043551.1"; havana_transcript "OTTMUST00000114284.1";
chr9	HAVANA	exon	107636975	107637048	0	-	.	gene_id "ENSMUSG00000032580.13"; transcript_id "ENSMUST00000182421.8"; gene_type "protein_coding"; gene_name "Rbm5"; transcript_type "nonsense_mediated_decay"; transcript_name "Rbm5-211"; exon_number 6; exon_id "ENSMUSE00001223298.2"; level 2; protein_id "ENSMUSP00000138778.2"; transcript_support_level "1"; mgi_id "MGI:1933204"; havana_gene "OTTMUSG00000043551.1"; havana_transcript "OTTMUST00000114283.1";
chr9	HAVANA	UTR	107636975	107637048	0	-	.	gene_id "ENSMUSG00000032580.13"; transcript_id "ENSMUST00000182421.8"; gene_type "protein_coding"; gene_name "Rbm5"; transcript_type "nonsense_mediated_decay"; transcript_name "Rbm5-211"; exon_number 6; exon_id "ENSMUSE00001223298.2"; level 2; protein_id "ENSMUSP00000138778.2"; transcript_support_level "1"; mgi_id "MGI:1933204"; havana_gene "OTTMUSG00000043551.1"; havana_transcript "OTTMUST00000114283.1";
chr9	HAVANA	exon	107636975	107637048	0	-	.	gene_id "ENSMUSG00000032580.13"; transcript_id "ENSMUST00000193342.6"; gene_type "protein_coding"; gene_name "Rbm5"; transcript_type "nonsense_mediated_decay"; transcript_name "Rbm5-221"; exon_number 4; exon_id "ENSMUSE00001210266.2"; level 2; protein_id "ENSMUSP00000141829.2"; transcript_support_level "3"; mgi_id "MGI:1933204"; tag "mRNA_start_NF"; tag "cds_start_NF"; havana_gene "OTTMUSG00000043551.1"; havana_transcript "OTTMUST00000129027.1";
chr9	HAVANA	CDS	107636975	107637048	0	-	2	gene_id "ENSMUSG00000032580.13"; transcript_id "ENSMUST00000193342.6"; gene_type "protein_coding"; gene_name "Rbm5"; transcript_type "nonsense_mediated_decay"; transcript_name "Rbm5-221"; exon_number 4; exon_id "ENSMUSE00001210266.2"; level 2; protein_id "ENSMUSP00000141829.2"; transcript_support_level "3"; mgi_id "MGI:1933204"; tag "mRNA_start_NF"; tag "cds_start_NF"; havana_gene "OTTMUSG00000043551.1"; havana_transcript "OTTMUST00000129027.1";
chr9	HAVANA	exon	107636975	107637048	0	-	.	gene_id "ENSMUSG00000032580.13"; transcript_id "ENSMUST00000182304.8"; gene_type "protein_coding"; gene_name "Rbm5"; transcript_type "protein_coding"; transcript_name "Rbm5-208"; exon_number 6; exon_id "ENSMUSE00001210266.2"; level 2; protein_id "ENSMUSP00000138380.2"; transcript_support_level "3"; mgi_id "MGI:1933204"; tag "alternative_5_UTR"; tag "mRNA_end_NF"; tag "cds_end_NF"; havana_gene "OTTMUSG00000043551.1"; havana_transcript "OTTMUST00000114293.1";
chr9	HAVANA	CDS	107636975	107637048	0	-	2	gene_id "ENSMUSG00000032580.13"; transcript_id "ENSMUST00000182304.8"; gene_type "protein_coding"; gene_name "Rbm5"; transcript_type "protein_coding"; transcript_name "Rbm5-208"; exon_number 6; exon_id "ENSMUSE00001210266.2"; level 2; protein_id "ENSMUSP00000138380.2"; transcript_support_level "3"; mgi_id "MGI:1933204"; tag "alternative_5_UTR"; tag "mRNA_end_NF"; tag "cds_end_NF"; havana_gene "OTTMUSG00000043551.1"; havana_transcript "OTTMUST00000114293.1";
chr9	ENSEMBL_gcm37	exon	107636975	107637048	1.19136654801607	-	.	gene_id "ENSMUSG00000032580.13"; transcript_id "ENSMUSG00000032580.13_tx_16"; exon_id "chr9_107636975_107637048_-"; exonnum "7"; txlen "3343";
chr9	ENSEMBL_gcm37	exon	107636975	107637048	1.19136654801607	-	.	gene_id "ENSMUSG00000032580.13"; transcript_id "ENSMUSG00000032580.13_tx_17"; exon_id "chr9_107636975_107637048_-"; exonnum "7"; txlen "3654";
chr9	HAVANA	exon	107637518	107637590	0	-	.	gene_id "ENSMUSG00000032580.13"; transcript_id "ENSMUST00000182022.8"; gene_type "protein_coding"; gene_name "Rbm5"; transcript_type "protein_coding"; transcript_name "Rbm5-204"; exon_number 5; exon_id "ENSMUSE00001263850.2"; level 2; protein_id "ENSMUSP00000138390.2"; transcript_support_level "5"; mgi_id "MGI:1933204"; tag "alternative_5_UTR"; tag "mRNA_end_NF"; tag "cds_end_NF"; havana_gene "OTTMUSG00000043551.1"; havana_transcript "OTTMUST00000114294.1";
chr9	HAVANA	CDS	107637518	107637590	0	-	0	gene_id "ENSMUSG00000032580.13"; transcript_id "ENSMUST00000182022.8"; gene_type "protein_coding"; gene_name "Rbm5"; transcript_type "protein_coding"; transcript_name "Rbm5-204"; exon_number 5; exon_id "ENSMUSE00001263850.2"; level 2; protein_id "ENSMUSP00000138390.2"; transcript_support_level "5"; mgi_id "MGI:1933204"; tag "alternative_5_UTR"; tag "mRNA_end_NF"; tag "cds_end_NF"; havana_gene "OTTMUSG00000043551.1"; havana_transcript "OTTMUST00000114294.1";
chr9	HAVANA	transcript	107637518	107648158	0	-	.	gene_id "ENSMUSG00000032580.13"; transcript_id "ENSMUST00000182022.8"; gene_type "protein_coding"; gene_name "Rbm5"; transcript_type "protein_coding"; transcript_name "Rbm5-204"; level 2; protein_id "ENSMUSP00000138390.2"; transcript_support_level "5"; mgi_id "MGI:1933204"; tag "alternative_5_UTR"; tag "mRNA_end_NF"; tag "cds_end_NF"; havana_gene "OTTMUSG00000043551.1"; havana_transcript "OTTMUST00000114294.1";
chr9	HAVANA	UTR	107637521	107637580	0	-	.	gene_id "ENSMUSG00000032580.13"; transcript_id "ENSMUST00000182421.8"; gene_type "protein_coding"; gene_name "Rbm5"; transcript_type "nonsense_mediated_decay"; transcript_name "Rbm5-211"; exon_number 5; exon_id "ENSMUSE00001287978.2"; level 2; protein_id "ENSMUSP00000138778.2"; transcript_support_level "1"; mgi_id "MGI:1933204"; havana_gene "OTTMUSG00000043551.1"; havana_transcript "OTTMUST00000114283.1";
chr9	HAVANA	exon	107637521	107637590	0	-	.	gene_id "ENSMUSG00000032580.13"; transcript_id "ENSMUST00000182659.8"; gene_type "protein_coding"; gene_name "Rbm5"; transcript_type "protein_coding"; transcript_name "Rbm5-214"; exon_number 5; exon_id "ENSMUSE00001219915.2"; level 2; protein_id "ENSMUSP00000138379.2"; transcript_support_level "1"; mgi_id "MGI:1933204"; tag "basic"; tag "Ensembl_canonical"; tag "GENCODE_Primary"; tag "appris_principal_4"; tag "CCDS"; ccdsid "CCDS23506.1"; havana_gene "OTTMUSG00000043551.1"; havana_transcript "OTTMUST00000114281.1";
chr9	HAVANA	CDS	107637521	107637590	0	-	0	gene_id "ENSMUSG00000032580.13"; transcript_id "ENSMUST00000182659.8"; gene_type "protein_coding"; gene_name "Rbm5"; transcript_type "protein_coding"; transcript_name "Rbm5-214"; exon_number 5; exon_id "ENSMUSE00001219915.2"; level 2; protein_id "ENSMUSP00000138379.2"; transcript_support_level "1"; mgi_id "MGI:1933204"; tag "basic"; tag "Ensembl_canonical"; tag "GENCODE_Primary"; tag "appris_principal_4"; tag "CCDS"; ccdsid "CCDS23506.1"; havana_gene "OTTMUSG00000043551.1"; havana_transcript "OTTMUST00000114281.1";
chr9	HAVANA	exon	107637521	107637590	0	-	.	gene_id "ENSMUSG00000032580.13"; transcript_id "ENSMUST00000182371.8"; gene_type "protein_coding"; gene_name "Rbm5"; transcript_type "nonsense_mediated_decay"; transcript_name "Rbm5-210"; exon_number 5; exon_id "ENSMUSE00001219915.2"; level 2; protein_id "ENSMUSP00000138119.2"; transcript_support_level "1"; mgi_id "MGI:1933204"; havana_gene "OTTMUSG00000043551.1"; havana_transcript "OTTMUST00000114282.1";
chr9	HAVANA	CDS	107637521	107637590	0	-	0	gene_id "ENSMUSG00000032580.13"; transcript_id "ENSMUST00000182371.8"; gene_type "protein_coding"; gene_name "Rbm5"; transcript_type "nonsense_mediated_decay"; transcript_name "Rbm5-210"; exon_number 5; exon_id "ENSMUSE00001219915.2"; level 2; protein_id "ENSMUSP00000138119.2"; transcript_support_level "1"; mgi_id "MGI:1933204"; havana_gene "OTTMUSG00000043551.1"; havana_transcript "OTTMUST00000114282.1";
chr9	HAVANA	exon	107637521	107637590	0	-	.	gene_id "ENSMUSG00000032580.13"; transcript_id "ENSMUST00000035199.13"; gene_type "protein_coding"; gene_name "Rbm5"; transcript_type "protein_coding"; transcript_name "Rbm5-201"; exon_number 5; exon_id "ENSMUSE00001219915.2"; level 2; protein_id "ENSMUSP00000035199.7"; transcript_support_level "5"; mgi_id "MGI:1933204"; tag "basic"; tag "appris_alternative_1"; havana_gene "OTTMUSG00000043551.1"; havana_transcript "OTTMUST00000114284.1";
chr9	HAVANA	CDS	107637521	107637590	0	-	0	gene_id "ENSMUSG00000032580.13"; transcript_id "ENSMUST00000035199.13"; gene_type "protein_coding"; gene_name "Rbm5"; transcript_type "protein_coding"; transcript_name "Rbm5-201"; exon_number 5; exon_id "ENSMUSE00001219915.2"; level 2; protein_id "ENSMUSP00000035199.7"; transcript_support_level "5"; mgi_id "MGI:1933204"; tag "basic"; tag "appris_alternative_1"; havana_gene "OTTMUSG00000043551.1"; havana_transcript "OTTMUST00000114284.1";
chr9	HAVANA	exon	107637521	107637590	0	-	.	gene_id "ENSMUSG00000032580.13"; transcript_id "ENSMUST00000182421.8"; gene_type "protein_coding"; gene_name "Rbm5"; transcript_type "nonsense_mediated_decay"; transcript_name "Rbm5-211"; exon_number 5; exon_id "ENSMUSE00001287978.2"; level 2; protein_id "ENSMUSP00000138778.2"; transcript_support_level "1"; mgi_id "MGI:1933204"; havana_gene "OTTMUSG00000043551.1"; havana_transcript "OTTMUST00000114283.1";
chr9	HAVANA	exon	107637521	107637590	0	-	.	gene_id "ENSMUSG00000032580.13"; transcript_id "ENSMUST00000193342.6"; gene_type "protein_coding"; gene_name "Rbm5"; transcript_type "nonsense_mediated_decay"; transcript_name "Rbm5-221"; exon_number 3; exon_id "ENSMUSE00001219915.2"; level 2; protein_id "ENSMUSP00000141829.2"; transcript_support_level "3"; mgi_id "MGI:1933204"; tag "mRNA_start_NF"; tag "cds_start_NF"; havana_gene "OTTMUSG00000043551.1"; havana_transcript "OTTMUST00000129027.1";
chr9	HAVANA	CDS	107637521	107637590	0	-	0	gene_id "ENSMUSG00000032580.13"; transcript_id "ENSMUST00000193342.6"; gene_type "protein_coding"; gene_name "Rbm5"; transcript_type "nonsense_mediated_decay"; transcript_name "Rbm5-221"; exon_number 3; exon_id "ENSMUSE00001219915.2"; level 2; protein_id "ENSMUSP00000141829.2"; transcript_support_level "3"; mgi_id "MGI:1933204"; tag "mRNA_start_NF"; tag "cds_start_NF"; havana_gene "OTTMUSG00000043551.1"; havana_transcript "OTTMUST00000129027.1";
chr9	HAVANA	exon	107637521	107637590	0	-	.	gene_id "ENSMUSG00000032580.13"; transcript_id "ENSMUST00000192130.6"; gene_type "protein_coding"; gene_name "Rbm5"; transcript_type "nonsense_mediated_decay"; transcript_name "Rbm5-220"; exon_number 5; exon_id "ENSMUSE00001219915.2"; level 2; protein_id "ENSMUSP00000142194.2"; transcript_support_level "3"; mgi_id "MGI:1933204"; havana_gene "OTTMUSG00000043551.1"; havana_transcript "OTTMUST00000129029.1";
chr9	HAVANA	CDS	107637521	107637590	0	-	0	gene_id "ENSMUSG00000032580.13"; transcript_id "ENSMUST00000192130.6"; gene_type "protein_coding"; gene_name "Rbm5"; transcript_type "nonsense_mediated_decay"; transcript_name "Rbm5-220"; exon_number 5; exon_id "ENSMUSE00001219915.2"; level 2; protein_id "ENSMUSP00000142194.2"; transcript_support_level "3"; mgi_id "MGI:1933204"; havana_gene "OTTMUSG00000043551.1"; havana_transcript "OTTMUST00000129029.1";
chr9	HAVANA	exon	107637521	107637590	0	-	.	gene_id "ENSMUSG00000032580.13"; transcript_id "ENSMUST00000182304.8"; gene_type "protein_coding"; gene_name "Rbm5"; transcript_type "protein_coding"; transcript_name "Rbm5-208"; exon_number 5; exon_id "ENSMUSE00001219915.2"; level 2; protein_id "ENSMUSP00000138380.2"; transcript_support_level "3"; mgi_id "MGI:1933204"; tag "alternative_5_UTR"; tag "mRNA_end_NF"; tag "cds_end_NF"; havana_gene "OTTMUSG00000043551.1"; havana_transcript "OTTMUST00000114293.1";
chr9	HAVANA	CDS	107637521	107637590	0	-	0	gene_id "ENSMUSG00000032580.13"; transcript_id "ENSMUST00000182304.8"; gene_type "protein_coding"; gene_name "Rbm5"; transcript_type "protein_coding"; transcript_name "Rbm5-208"; exon_number 5; exon_id "ENSMUSE00001219915.2"; level 2; protein_id "ENSMUSP00000138380.2"; transcript_support_level "3"; mgi_id "MGI:1933204"; tag "alternative_5_UTR"; tag "mRNA_end_NF"; tag "cds_end_NF"; havana_gene "OTTMUSG00000043551.1"; havana_transcript "OTTMUST00000114293.1";
chr9	HAVANA	exon	107637521	107637590	0	-	.	gene_id "ENSMUSG00000032580.13"; transcript_id "ENSMUST00000182007.8"; gene_type "protein_coding"; gene_name "Rbm5"; transcript_type "retained_intron"; transcript_name "Rbm5-203"; exon_number 5; exon_id "ENSMUSE00001296755.2"; level 2; transcript_support_level "1"; mgi_id "MGI:1933204"; havana_gene "OTTMUSG00000043551.1"; havana_transcript "OTTMUST00000114288.1";
chr9	ENSEMBL_gcm37	exon	107637521	107637590	1.19136654801607	-	.	gene_id "ENSMUSG00000032580.13"; transcript_id "ENSMUSG00000032580.13_tx_16"; exon_id "chr9_107637521_107637590_-"; exonnum "6"; txlen "3343";
chr9	ENSEMBL_gcm37	exon	107637521	107637590	1.19136654801607	-	.	gene_id "ENSMUSG00000032580.13"; transcript_id "ENSMUSG00000032580.13_tx_17"; exon_id "chr9_107637521_107637590_-"; exonnum "6"; txlen "3654";
chr9	HAVANA	exon	107637521	107637762	0	-	.	gene_id "ENSMUSG00000032580.13"; transcript_id "ENSMUST00000194801.6"; gene_type "protein_coding"; gene_name "Rbm5"; transcript_type "retained_intron"; transcript_name "Rbm5-224"; exon_number 1; exon_id "ENSMUSE00001337784.2"; level 2; transcript_support_level "1"; mgi_id "MGI:1933204"; tag "NAGNAG_splice_site"; havana_gene "OTTMUSG00000043551.1"; havana_transcript "OTTMUST00000129087.1";
chr9	HAVANA	stop_codon	107637578	107637580	0	-	0	gene_id "ENSMUSG00000032580.13"; transcript_id "ENSMUST00000182421.8"; gene_type "protein_coding"; gene_name "Rbm5"; transcript_type "nonsense_mediated_decay"; transcript_name "Rbm5-211"; exon_number 5; exon_id "ENSMUSE00001287978.2"; level 2; protein_id "ENSMUSP00000138778.2"; transcript_support_level "1"; mgi_id "MGI:1933204"; havana_gene "OTTMUSG00000043551.1"; havana_transcript "OTTMUST00000114283.1";
chr9	HAVANA	CDS	107637581	107637590	0	-	1	gene_id "ENSMUSG00000032580.13"; transcript_id "ENSMUST00000182421.8"; gene_type "protein_coding"; gene_name "Rbm5"; transcript_type "nonsense_mediated_decay"; transcript_name "Rbm5-211"; exon_number 5; exon_id "ENSMUSE00001287978.2"; level 2; protein_id "ENSMUSP00000138778.2"; transcript_support_level "1"; mgi_id "MGI:1933204"; havana_gene "OTTMUSG00000043551.1"; havana_transcript "OTTMUST00000114283.1";
chr9	HAVANA	exon	107637583	107637590	0	-	.	gene_id "ENSMUSG00000032580.13"; transcript_id "ENSMUST00000183248.3"; gene_type "protein_coding"; gene_name "Rbm5"; transcript_type "protein_coding"; transcript_name "Rbm5-218"; exon_number 5; exon_id "ENSMUSE00001466919.2"; level 2; protein_id "ENSMUSP00000138294.3"; transcript_support_level "5"; mgi_id "MGI:1933204"; tag "alternative_5_UTR"; tag "mRNA_end_NF"; tag "cds_end_NF"; havana_gene "OTTMUSG00000043551.1"; havana_transcript "OTTMUST00000129136.1";
chr9	HAVANA	CDS	107637583	107637590	0	-	0	gene_id "ENSMUSG00000032580.13"; transcript_id "ENSMUST00000183248.3"; gene_type "protein_coding"; gene_name "Rbm5"; transcript_type "protein_coding"; transcript_name "Rbm5-218"; exon_number 5; exon_id "ENSMUSE00001466919.2"; level 2; protein_id "ENSMUSP00000138294.3"; transcript_support_level "5"; mgi_id "MGI:1933204"; tag "alternative_5_UTR"; tag "mRNA_end_NF"; tag "cds_end_NF"; havana_gene "OTTMUSG00000043551.1"; havana_transcript "OTTMUST00000129136.1";
chr9	HAVANA	transcript	107637583	107648144	0	-	.	gene_id "ENSMUSG00000032580.13"; transcript_id "ENSMUST00000183248.3"; gene_type "protein_coding"; gene_name "Rbm5"; transcript_type "protein_coding"; transcript_name "Rbm5-218"; level 2; protein_id "ENSMUSP00000138294.3"; transcript_support_level "5"; mgi_id "MGI:1933204"; tag "alternative_5_UTR"; tag "mRNA_end_NF"; tag "cds_end_NF"; havana_gene "OTTMUSG00000043551.1"; havana_transcript "OTTMUST00000129136.1";
chr9	sragcm37_mid	exon	107637983	107638260	1.19136654801607	-	.	gene_id "ENSMUSG00000032580.13"; transcript_id "ENSMUSG00000032580.13_tx_16"; exon_id "chr9_107637983_107638260_-"; exonnum "5"; txlen "3343";
chr9	sragcm37_mid	exon	107637983	107638260	1.19136654801607	-	.	gene_id "ENSMUSG00000032580.13"; transcript_id "ENSMUSG00000032580.13_tx_17"; exon_id "chr9_107637983_107638260_-"; exonnum "5"; txlen "3654";
chr9	HAVANA	exon	107642290	107642849	0	-	.	gene_id "ENSMUSG00000032580.13"; transcript_id "ENSMUST00000182073.8"; gene_type "protein_coding"; gene_name "Rbm5"; transcript_type "retained_intron"; transcript_name "Rbm5-206"; exon_number 4; exon_id "ENSMUSE00001263951.2"; level 2; transcript_support_level "2"; mgi_id "MGI:1933204"; havana_gene "OTTMUSG00000043551.1"; havana_transcript "OTTMUST00000114289.1";
chr9	HAVANA	transcript	107642290	107648188	0	-	.	gene_id "ENSMUSG00000032580.13"; transcript_id "ENSMUST00000182073.8"; gene_type "protein_coding"; gene_name "Rbm5"; transcript_type "retained_intron"; transcript_name "Rbm5-206"; level 2; transcript_support_level "2"; mgi_id "MGI:1933204"; havana_gene "OTTMUSG00000043551.1"; havana_transcript "OTTMUST00000114289.1";
chr9	HAVANA	exon	107642694	107642845	0	-	.	gene_id "ENSMUSG00000032580.13"; transcript_id "ENSMUST00000182421.8"; gene_type "protein_coding"; gene_name "Rbm5"; transcript_type "nonsense_mediated_decay"; transcript_name "Rbm5-211"; exon_number 4; exon_id "ENSMUSE00001271836.2"; level 2; protein_id "ENSMUSP00000138778.2"; transcript_support_level "1"; mgi_id "MGI:1933204"; havana_gene "OTTMUSG00000043551.1"; havana_transcript "OTTMUST00000114283.1";
chr9	HAVANA	CDS	107642694	107642845	0	-	0	gene_id "ENSMUSG00000032580.13"; transcript_id "ENSMUST00000182421.8"; gene_type "protein_coding"; gene_name "Rbm5"; transcript_type "nonsense_mediated_decay"; transcript_name "Rbm5-211"; exon_number 4; exon_id "ENSMUSE00001271836.2"; level 2; protein_id "ENSMUSP00000138778.2"; transcript_support_level "1"; mgi_id "MGI:1933204"; havana_gene "OTTMUSG00000043551.1"; havana_transcript "OTTMUST00000114283.1";
chr9	HAVANA	exon	107642694	107642849	0	-	.	gene_id "ENSMUSG00000032580.13"; transcript_id "ENSMUST00000182659.8"; gene_type "protein_coding"; gene_name "Rbm5"; transcript_type "protein_coding"; transcript_name "Rbm5-214"; exon_number 4; exon_id "ENSMUSE00001252059.2"; level 2; protein_id "ENSMUSP00000138379.2"; transcript_support_level "1"; mgi_id "MGI:1933204"; tag "basic"; tag "Ensembl_canonical"; tag "GENCODE_Primary"; tag "appris_principal_4"; tag "CCDS"; ccdsid "CCDS23506.1"; havana_gene "OTTMUSG00000043551.1"; havana_transcript "OTTMUST00000114281.1";
chr9	HAVANA	CDS	107642694	107642849	0	-	0	gene_id "ENSMUSG00000032580.13"; transcript_id "ENSMUST00000182659.8"; gene_type "protein_coding"; gene_name "Rbm5"; transcript_type "protein_coding"; transcript_name "Rbm5-214"; exon_number 4; exon_id "ENSMUSE00001252059.2"; level 2; protein_id "ENSMUSP00000138379.2"; transcript_support_level "1"; mgi_id "MGI:1933204"; tag "basic"; tag "Ensembl_canonical"; tag "GENCODE_Primary"; tag "appris_principal_4"; tag "CCDS"; ccdsid "CCDS23506.1"; havana_gene "OTTMUSG00000043551.1"; havana_transcript "OTTMUST00000114281.1";
chr9	HAVANA	exon	107642694	107642849	0	-	.	gene_id "ENSMUSG00000032580.13"; transcript_id "ENSMUST00000183307.8"; gene_type "protein_coding"; gene_name "Rbm5"; transcript_type "retained_intron"; transcript_name "Rbm5-219"; exon_number 4; exon_id "ENSMUSE00001233903.2"; level 2; transcript_support_level "1"; mgi_id "MGI:1933204"; havana_gene "OTTMUSG00000043551.1"; havana_transcript "OTTMUST00000114286.1";
chr9	HAVANA	exon	107642694	107642849	0	-	.	gene_id "ENSMUSG00000032580.13"; transcript_id "ENSMUST00000182371.8"; gene_type "protein_coding"; gene_name "Rbm5"; transcript_type "nonsense_mediated_decay"; transcript_name "Rbm5-210"; exon_number 4; exon_id "ENSMUSE00001252059.2"; level 2; protein_id "ENSMUSP00000138119.2"; transcript_support_level "1"; mgi_id "MGI:1933204"; havana_gene "OTTMUSG00000043551.1"; havana_transcript "OTTMUST00000114282.1";
chr9	HAVANA	CDS	107642694	107642849	0	-	0	gene_id "ENSMUSG00000032580.13"; transcript_id "ENSMUST00000182371.8"; gene_type "protein_coding"; gene_name "Rbm5"; transcript_type "nonsense_mediated_decay"; transcript_name "Rbm5-210"; exon_number 4; exon_id "ENSMUSE00001252059.2"; level 2; protein_id "ENSMUSP00000138119.2"; transcript_support_level "1"; mgi_id "MGI:1933204"; havana_gene "OTTMUSG00000043551.1"; havana_transcript "OTTMUST00000114282.1";
chr9	HAVANA	exon	107642694	107642849	0	-	.	gene_id "ENSMUSG00000032580.13"; transcript_id "ENSMUST00000035199.13"; gene_type "protein_coding"; gene_name "Rbm5"; transcript_type "protein_coding"; transcript_name "Rbm5-201"; exon_number 4; exon_id "ENSMUSE00001252059.2"; level 2; protein_id "ENSMUSP00000035199.7"; transcript_support_level "5"; mgi_id "MGI:1933204"; tag "basic"; tag "appris_alternative_1"; havana_gene "OTTMUSG00000043551.1"; havana_transcript "OTTMUST00000114284.1";
chr9	HAVANA	CDS	107642694	107642849	0	-	0	gene_id "ENSMUSG00000032580.13"; transcript_id "ENSMUST00000035199.13"; gene_type "protein_coding"; gene_name "Rbm5"; transcript_type "protein_coding"; transcript_name "Rbm5-201"; exon_number 4; exon_id "ENSMUSE00001252059.2"; level 2; protein_id "ENSMUSP00000035199.7"; transcript_support_level "5"; mgi_id "MGI:1933204"; tag "basic"; tag "appris_alternative_1"; havana_gene "OTTMUSG00000043551.1"; havana_transcript "OTTMUST00000114284.1";
chr9	HAVANA	exon	107642694	107642849	0	-	.	gene_id "ENSMUSG00000032580.13"; transcript_id "ENSMUST00000193342.6"; gene_type "protein_coding"; gene_name "Rbm5"; transcript_type "nonsense_mediated_decay"; transcript_name "Rbm5-221"; exon_number 2; exon_id "ENSMUSE00001252059.2"; level 2; protein_id "ENSMUSP00000141829.2"; transcript_support_level "3"; mgi_id "MGI:1933204"; tag "mRNA_start_NF"; tag "cds_start_NF"; havana_gene "OTTMUSG00000043551.1"; havana_transcript "OTTMUST00000129027.1";
chr9	HAVANA	CDS	107642694	107642849	0	-	0	gene_id "ENSMUSG00000032580.13"; transcript_id "ENSMUST00000193342.6"; gene_type "protein_coding"; gene_name "Rbm5"; transcript_type "nonsense_mediated_decay"; transcript_name "Rbm5-221"; exon_number 2; exon_id "ENSMUSE00001252059.2"; level 2; protein_id "ENSMUSP00000141829.2"; transcript_support_level "3"; mgi_id "MGI:1933204"; tag "mRNA_start_NF"; tag "cds_start_NF"; havana_gene "OTTMUSG00000043551.1"; havana_transcript "OTTMUST00000129027.1";
chr9	HAVANA	exon	107642694	107642849	0	-	.	gene_id "ENSMUSG00000032580.13"; transcript_id "ENSMUST00000192130.6"; gene_type "protein_coding"; gene_name "Rbm5"; transcript_type "nonsense_mediated_decay"; transcript_name "Rbm5-220"; exon_number 4; exon_id "ENSMUSE00001252059.2"; level 2; protein_id "ENSMUSP00000142194.2"; transcript_support_level "3"; mgi_id "MGI:1933204"; havana_gene "OTTMUSG00000043551.1"; havana_transcript "OTTMUST00000129029.1";
chr9	HAVANA	CDS	107642694	107642849	0	-	0	gene_id "ENSMUSG00000032580.13"; transcript_id "ENSMUST00000192130.6"; gene_type "protein_coding"; gene_name "Rbm5"; transcript_type "nonsense_mediated_decay"; transcript_name "Rbm5-220"; exon_number 4; exon_id "ENSMUSE00001252059.2"; level 2; protein_id "ENSMUSP00000142194.2"; transcript_support_level "3"; mgi_id "MGI:1933204"; havana_gene "OTTMUSG00000043551.1"; havana_transcript "OTTMUST00000129029.1";
chr9	HAVANA	exon	107642694	107642849	0	-	.	gene_id "ENSMUSG00000032580.13"; transcript_id "ENSMUST00000182304.8"; gene_type "protein_coding"; gene_name "Rbm5"; transcript_type "protein_coding"; transcript_name "Rbm5-208"; exon_number 4; exon_id "ENSMUSE00001252059.2"; level 2; protein_id "ENSMUSP00000138380.2"; transcript_support_level "3"; mgi_id "MGI:1933204"; tag "alternative_5_UTR"; tag "mRNA_end_NF"; tag "cds_end_NF"; havana_gene "OTTMUSG00000043551.1"; havana_transcript "OTTMUST00000114293.1";
chr9	HAVANA	CDS	107642694	107642849	0	-	0	gene_id "ENSMUSG00000032580.13"; transcript_id "ENSMUST00000182304.8"; gene_type "protein_coding"; gene_name "Rbm5"; transcript_type "protein_coding"; transcript_name "Rbm5-208"; exon_number 4; exon_id "ENSMUSE00001252059.2"; level 2; protein_id "ENSMUSP00000138380.2"; transcript_support_level "3"; mgi_id "MGI:1933204"; tag "alternative_5_UTR"; tag "mRNA_end_NF"; tag "cds_end_NF"; havana_gene "OTTMUSG00000043551.1"; havana_transcript "OTTMUST00000114293.1";
chr9	HAVANA	exon	107642694	107642849	0	-	.	gene_id "ENSMUSG00000032580.13"; transcript_id "ENSMUST00000182007.8"; gene_type "protein_coding"; gene_name "Rbm5"; transcript_type "retained_intron"; transcript_name "Rbm5-203"; exon_number 4; exon_id "ENSMUSE00001233903.2"; level 2; transcript_support_level "1"; mgi_id "MGI:1933204"; havana_gene "OTTMUSG00000043551.1"; havana_transcript "OTTMUST00000114288.1";
chr9	HAVANA	exon	107642694	107642849	0	-	.	gene_id "ENSMUSG00000032580.13"; transcript_id "ENSMUST00000182022.8"; gene_type "protein_coding"; gene_name "Rbm5"; transcript_type "protein_coding"; transcript_name "Rbm5-204"; exon_number 4; exon_id "ENSMUSE00001252059.2"; level 2; protein_id "ENSMUSP00000138390.2"; transcript_support_level "5"; mgi_id "MGI:1933204"; tag "alternative_5_UTR"; tag "mRNA_end_NF"; tag "cds_end_NF"; havana_gene "OTTMUSG00000043551.1"; havana_transcript "OTTMUST00000114294.1";
chr9	HAVANA	CDS	107642694	107642849	0	-	0	gene_id "ENSMUSG00000032580.13"; transcript_id "ENSMUST00000182022.8"; gene_type "protein_coding"; gene_name "Rbm5"; transcript_type "protein_coding"; transcript_name "Rbm5-204"; exon_number 4; exon_id "ENSMUSE00001252059.2"; level 2; protein_id "ENSMUSP00000138390.2"; transcript_support_level "5"; mgi_id "MGI:1933204"; tag "alternative_5_UTR"; tag "mRNA_end_NF"; tag "cds_end_NF"; havana_gene "OTTMUSG00000043551.1"; havana_transcript "OTTMUST00000114294.1";
chr9	HAVANA	exon	107642694	107642849	0	-	.	gene_id "ENSMUSG00000032580.13"; transcript_id "ENSMUST00000183248.3"; gene_type "protein_coding"; gene_name "Rbm5"; transcript_type "protein_coding"; transcript_name "Rbm5-218"; exon_number 4; exon_id "ENSMUSE00001252059.2"; level 2; protein_id "ENSMUSP00000138294.3"; transcript_support_level "5"; mgi_id "MGI:1933204"; tag "alternative_5_UTR"; tag "mRNA_end_NF"; tag "cds_end_NF"; havana_gene "OTTMUSG00000043551.1"; havana_transcript "OTTMUST00000129136.1";
chr9	HAVANA	CDS	107642694	107642849	0	-	0	gene_id "ENSMUSG00000032580.13"; transcript_id "ENSMUST00000183248.3"; gene_type "protein_coding"; gene_name "Rbm5"; transcript_type "protein_coding"; transcript_name "Rbm5-218"; exon_number 4; exon_id "ENSMUSE00001252059.2"; level 2; protein_id "ENSMUSP00000138294.3"; transcript_support_level "5"; mgi_id "MGI:1933204"; tag "alternative_5_UTR"; tag "mRNA_end_NF"; tag "cds_end_NF"; havana_gene "OTTMUSG00000043551.1"; havana_transcript "OTTMUST00000129136.1";
chr9	ENSEMBL_gcm37	exon	107642694	107642849	1.19136654801607	-	.	gene_id "ENSMUSG00000032580.13"; transcript_id "ENSMUSG00000032580.13_tx_16"; exon_id "chr9_107642694_107642849_-"; exonnum "4"; txlen "3343";
chr9	ENSEMBL_gcm37	exon	107642694	107642849	1.19136654801607	-	.	gene_id "ENSMUSG00000032580.13"; transcript_id "ENSMUSG00000032580.13_tx_17"; exon_id "chr9_107642694_107642849_-"; exonnum "4"; txlen "3654";
chr9	HAVANA	exon	107643804	107644907	0	-	.	gene_id "ENSMUSG00000032580.13"; transcript_id "ENSMUST00000182518.2"; gene_type "protein_coding"; gene_name "Rbm5"; transcript_type "retained_intron"; transcript_name "Rbm5-213"; exon_number 3; exon_id "ENSMUSE00001258498.2"; level 2; transcript_support_level "1"; mgi_id "MGI:1933204"; havana_gene "OTTMUSG00000043551.1"; havana_transcript "OTTMUST00000114285.1";
chr9	HAVANA	transcript	107643804	107648185	0	-	.	gene_id "ENSMUSG00000032580.13"; transcript_id "ENSMUST00000182518.2"; gene_type "protein_coding"; gene_name "Rbm5"; transcript_type "retained_intron"; transcript_name "Rbm5-213"; level 2; transcript_support_level "1"; mgi_id "MGI:1933204"; havana_gene "OTTMUSG00000043551.1"; havana_transcript "OTTMUST00000114285.1";
chr9	HAVANA	exon	107644742	107644796	0	-	.	gene_id "ENSMUSG00000032580.13"; transcript_id "ENSMUST00000193342.6"; gene_type "protein_coding"; gene_name "Rbm5"; transcript_type "nonsense_mediated_decay"; transcript_name "Rbm5-221"; exon_number 1; exon_id "ENSMUSE00001345883.2"; level 2; protein_id "ENSMUSP00000141829.2"; transcript_support_level "3"; mgi_id "MGI:1933204"; tag "mRNA_start_NF"; tag "cds_start_NF"; havana_gene "OTTMUSG00000043551.1"; havana_transcript "OTTMUST00000129027.1";
chr9	HAVANA	CDS	107644742	107644796	0	-	1	gene_id "ENSMUSG00000032580.13"; transcript_id "ENSMUST00000193342.6"; gene_type "protein_coding"; gene_name "Rbm5"; transcript_type "nonsense_mediated_decay"; transcript_name "Rbm5-221"; exon_number 1; exon_id "ENSMUSE00001345883.2"; level 2; protein_id "ENSMUSP00000141829.2"; transcript_support_level "3"; mgi_id "MGI:1933204"; tag "mRNA_start_NF"; tag "cds_start_NF"; havana_gene "OTTMUSG00000043551.1"; havana_transcript "OTTMUST00000129027.1";
chr9	HAVANA	exon	107644742	107644907	0	-	.	gene_id "ENSMUSG00000032580.13"; transcript_id "ENSMUST00000182659.8"; gene_type "protein_coding"; gene_name "Rbm5"; transcript_type "protein_coding"; transcript_name "Rbm5-214"; exon_number 3; exon_id "ENSMUSE00001241907.2"; level 2; protein_id "ENSMUSP00000138379.2"; transcript_support_level "1"; mgi_id "MGI:1933204"; tag "basic"; tag "Ensembl_canonical"; tag "GENCODE_Primary"; tag "appris_principal_4"; tag "CCDS"; ccdsid "CCDS23506.1"; havana_gene "OTTMUSG00000043551.1"; havana_transcript "OTTMUST00000114281.1";
chr9	HAVANA	CDS	107644742	107644907	0	-	1	gene_id "ENSMUSG00000032580.13"; transcript_id "ENSMUST00000182659.8"; gene_type "protein_coding"; gene_name "Rbm5"; transcript_type "protein_coding"; transcript_name "Rbm5-214"; exon_number 3; exon_id "ENSMUSE00001241907.2"; level 2; protein_id "ENSMUSP00000138379.2"; transcript_support_level "1"; mgi_id "MGI:1933204"; tag "basic"; tag "Ensembl_canonical"; tag "GENCODE_Primary"; tag "appris_principal_4"; tag "CCDS"; ccdsid "CCDS23506.1"; havana_gene "OTTMUSG00000043551.1"; havana_transcript "OTTMUST00000114281.1";
chr9	HAVANA	exon	107644742	107644907	0	-	.	gene_id "ENSMUSG00000032580.13"; transcript_id "ENSMUST00000183307.8"; gene_type "protein_coding"; gene_name "Rbm5"; transcript_type "retained_intron"; transcript_name "Rbm5-219"; exon_number 3; exon_id "ENSMUSE00001232936.2"; level 2; transcript_support_level "1"; mgi_id "MGI:1933204"; havana_gene "OTTMUSG00000043551.1"; havana_transcript "OTTMUST00000114286.1";
chr9	HAVANA	exon	107644742	107644907	0	-	.	gene_id "ENSMUSG00000032580.13"; transcript_id "ENSMUST00000182371.8"; gene_type "protein_coding"; gene_name "Rbm5"; transcript_type "nonsense_mediated_decay"; transcript_name "Rbm5-210"; exon_number 3; exon_id "ENSMUSE00001241907.2"; level 2; protein_id "ENSMUSP00000138119.2"; transcript_support_level "1"; mgi_id "MGI:1933204"; havana_gene "OTTMUSG00000043551.1"; havana_transcript "OTTMUST00000114282.1";
chr9	HAVANA	CDS	107644742	107644907	0	-	1	gene_id "ENSMUSG00000032580.13"; transcript_id "ENSMUST00000182371.8"; gene_type "protein_coding"; gene_name "Rbm5"; transcript_type "nonsense_mediated_decay"; transcript_name "Rbm5-210"; exon_number 3; exon_id "ENSMUSE00001241907.2"; level 2; protein_id "ENSMUSP00000138119.2"; transcript_support_level "1"; mgi_id "MGI:1933204"; havana_gene "OTTMUSG00000043551.1"; havana_transcript "OTTMUST00000114282.1";
chr9	HAVANA	exon	107644742	107644907	0	-	.	gene_id "ENSMUSG00000032580.13"; transcript_id "ENSMUST00000035199.13"; gene_type "protein_coding"; gene_name "Rbm5"; transcript_type "protein_coding"; transcript_name "Rbm5-201"; exon_number 3; exon_id "ENSMUSE00001241907.2"; level 2; protein_id "ENSMUSP00000035199.7"; transcript_support_level "5"; mgi_id "MGI:1933204"; tag "basic"; tag "appris_alternative_1"; havana_gene "OTTMUSG00000043551.1"; havana_transcript "OTTMUST00000114284.1";
chr9	HAVANA	CDS	107644742	107644907	0	-	1	gene_id "ENSMUSG00000032580.13"; transcript_id "ENSMUST00000035199.13"; gene_type "protein_coding"; gene_name "Rbm5"; transcript_type "protein_coding"; transcript_name "Rbm5-201"; exon_number 3; exon_id "ENSMUSE00001241907.2"; level 2; protein_id "ENSMUSP00000035199.7"; transcript_support_level "5"; mgi_id "MGI:1933204"; tag "basic"; tag "appris_alternative_1"; havana_gene "OTTMUSG00000043551.1"; havana_transcript "OTTMUST00000114284.1";
chr9	HAVANA	exon	107644742	107644907	0	-	.	gene_id "ENSMUSG00000032580.13"; transcript_id "ENSMUST00000182421.8"; gene_type "protein_coding"; gene_name "Rbm5"; transcript_type "nonsense_mediated_decay"; transcript_name "Rbm5-211"; exon_number 3; exon_id "ENSMUSE00001241907.2"; level 2; protein_id "ENSMUSP00000138778.2"; transcript_support_level "1"; mgi_id "MGI:1933204"; havana_gene "OTTMUSG00000043551.1"; havana_transcript "OTTMUST00000114283.1";
chr9	HAVANA	CDS	107644742	107644907	0	-	1	gene_id "ENSMUSG00000032580.13"; transcript_id "ENSMUST00000182421.8"; gene_type "protein_coding"; gene_name "Rbm5"; transcript_type "nonsense_mediated_decay"; transcript_name "Rbm5-211"; exon_number 3; exon_id "ENSMUSE00001241907.2"; level 2; protein_id "ENSMUSP00000138778.2"; transcript_support_level "1"; mgi_id "MGI:1933204"; havana_gene "OTTMUSG00000043551.1"; havana_transcript "OTTMUST00000114283.1";
chr9	HAVANA	exon	107644742	107644907	0	-	.	gene_id "ENSMUSG00000032580.13"; transcript_id "ENSMUST00000192130.6"; gene_type "protein_coding"; gene_name "Rbm5"; transcript_type "nonsense_mediated_decay"; transcript_name "Rbm5-220"; exon_number 3; exon_id "ENSMUSE00001241907.2"; level 2; protein_id "ENSMUSP00000142194.2"; transcript_support_level "3"; mgi_id "MGI:1933204"; havana_gene "OTTMUSG00000043551.1"; havana_transcript "OTTMUST00000129029.1";
chr9	HAVANA	CDS	107644742	107644907	0	-	1	gene_id "ENSMUSG00000032580.13"; transcript_id "ENSMUST00000192130.6"; gene_type "protein_coding"; gene_name "Rbm5"; transcript_type "nonsense_mediated_decay"; transcript_name "Rbm5-220"; exon_number 3; exon_id "ENSMUSE00001241907.2"; level 2; protein_id "ENSMUSP00000142194.2"; transcript_support_level "3"; mgi_id "MGI:1933204"; havana_gene "OTTMUSG00000043551.1"; havana_transcript "OTTMUST00000129029.1";
chr9	HAVANA	exon	107644742	107644907	0	-	.	gene_id "ENSMUSG00000032580.13"; transcript_id "ENSMUST00000182304.8"; gene_type "protein_coding"; gene_name "Rbm5"; transcript_type "protein_coding"; transcript_name "Rbm5-208"; exon_number 3; exon_id "ENSMUSE00001241907.2"; level 2; protein_id "ENSMUSP00000138380.2"; transcript_support_level "3"; mgi_id "MGI:1933204"; tag "alternative_5_UTR"; tag "mRNA_end_NF"; tag "cds_end_NF"; havana_gene "OTTMUSG00000043551.1"; havana_transcript "OTTMUST00000114293.1";
chr9	HAVANA	CDS	107644742	107644907	0	-	1	gene_id "ENSMUSG00000032580.13"; transcript_id "ENSMUST00000182304.8"; gene_type "protein_coding"; gene_name "Rbm5"; transcript_type "protein_coding"; transcript_name "Rbm5-208"; exon_number 3; exon_id "ENSMUSE00001241907.2"; level 2; protein_id "ENSMUSP00000138380.2"; transcript_support_level "3"; mgi_id "MGI:1933204"; tag "alternative_5_UTR"; tag "mRNA_end_NF"; tag "cds_end_NF"; havana_gene "OTTMUSG00000043551.1"; havana_transcript "OTTMUST00000114293.1";
chr9	HAVANA	exon	107644742	107644907	0	-	.	gene_id "ENSMUSG00000032580.13"; transcript_id "ENSMUST00000182007.8"; gene_type "protein_coding"; gene_name "Rbm5"; transcript_type "retained_intron"; transcript_name "Rbm5-203"; exon_number 3; exon_id "ENSMUSE00001232936.2"; level 2; transcript_support_level "1"; mgi_id "MGI:1933204"; havana_gene "OTTMUSG00000043551.1"; havana_transcript "OTTMUST00000114288.1";
chr9	HAVANA	exon	107644742	107644907	0	-	.	gene_id "ENSMUSG00000032580.13"; transcript_id "ENSMUST00000182022.8"; gene_type "protein_coding"; gene_name "Rbm5"; transcript_type "protein_coding"; transcript_name "Rbm5-204"; exon_number 3; exon_id "ENSMUSE00001241907.2"; level 2; protein_id "ENSMUSP00000138390.2"; transcript_support_level "5"; mgi_id "MGI:1933204"; tag "alternative_5_UTR"; tag "mRNA_end_NF"; tag "cds_end_NF"; havana_gene "OTTMUSG00000043551.1"; havana_transcript "OTTMUST00000114294.1";
chr9	HAVANA	CDS	107644742	107644907	0	-	1	gene_id "ENSMUSG00000032580.13"; transcript_id "ENSMUST00000182022.8"; gene_type "protein_coding"; gene_name "Rbm5"; transcript_type "protein_coding"; transcript_name "Rbm5-204"; exon_number 3; exon_id "ENSMUSE00001241907.2"; level 2; protein_id "ENSMUSP00000138390.2"; transcript_support_level "5"; mgi_id "MGI:1933204"; tag "alternative_5_UTR"; tag "mRNA_end_NF"; tag "cds_end_NF"; havana_gene "OTTMUSG00000043551.1"; havana_transcript "OTTMUST00000114294.1";
chr9	HAVANA	exon	107644742	107644907	0	-	.	gene_id "ENSMUSG00000032580.13"; transcript_id "ENSMUST00000183248.3"; gene_type "protein_coding"; gene_name "Rbm5"; transcript_type "protein_coding"; transcript_name "Rbm5-218"; exon_number 3; exon_id "ENSMUSE00001241907.2"; level 2; protein_id "ENSMUSP00000138294.3"; transcript_support_level "5"; mgi_id "MGI:1933204"; tag "alternative_5_UTR"; tag "mRNA_end_NF"; tag "cds_end_NF"; havana_gene "OTTMUSG00000043551.1"; havana_transcript "OTTMUST00000129136.1";
chr9	HAVANA	CDS	107644742	107644907	0	-	1	gene_id "ENSMUSG00000032580.13"; transcript_id "ENSMUST00000183248.3"; gene_type "protein_coding"; gene_name "Rbm5"; transcript_type "protein_coding"; transcript_name "Rbm5-218"; exon_number 3; exon_id "ENSMUSE00001241907.2"; level 2; protein_id "ENSMUSP00000138294.3"; transcript_support_level "5"; mgi_id "MGI:1933204"; tag "alternative_5_UTR"; tag "mRNA_end_NF"; tag "cds_end_NF"; havana_gene "OTTMUSG00000043551.1"; havana_transcript "OTTMUST00000129136.1";
chr9	HAVANA	exon	107644742	107644907	0	-	.	gene_id "ENSMUSG00000032580.13"; transcript_id "ENSMUST00000182073.8"; gene_type "protein_coding"; gene_name "Rbm5"; transcript_type "retained_intron"; transcript_name "Rbm5-206"; exon_number 3; exon_id "ENSMUSE00001232936.2"; level 2; transcript_support_level "2"; mgi_id "MGI:1933204"; havana_gene "OTTMUSG00000043551.1"; havana_transcript "OTTMUST00000114289.1";
chr9	ENSEMBL_gcm37	exon	107644742	107644907	1.19136654801607	-	.	gene_id "ENSMUSG00000032580.13"; transcript_id "ENSMUSG00000032580.13_tx_16"; exon_id "chr9_107644742_107644907_-"; exonnum "3"; txlen "3343";
chr9	ENSEMBL_gcm37	exon	107644742	107644907	1.19136654801607	-	.	gene_id "ENSMUSG00000032580.13"; transcript_id "ENSMUSG00000032580.13_tx_17"; exon_id "chr9_107644742_107644907_-"; exonnum "3"; txlen "3654";
chr9	HAVANA	transcript	107646384	107648158	0	-	.	gene_id "ENSMUSG00000032580.13"; transcript_id "ENSMUST00000181993.2"; gene_type "protein_coding"; gene_name "Rbm5"; transcript_type "retained_intron"; transcript_name "Rbm5-202"; level 2; transcript_support_level "NA"; mgi_id "MGI:1933204"; havana_gene "OTTMUSG00000043551.1"; havana_transcript "OTTMUST00000114300.1";
chr9	HAVANA	exon	107646384	107648158	0	-	.	gene_id "ENSMUSG00000032580.13"; transcript_id "ENSMUST00000181993.2"; gene_type "protein_coding"; gene_name "Rbm5"; transcript_type "retained_intron"; transcript_name "Rbm5-202"; exon_number 1; exon_id "ENSMUSE00001225554.2"; level 2; transcript_support_level "NA"; mgi_id "MGI:1933204"; havana_gene "OTTMUSG00000043551.1"; havana_transcript "OTTMUST00000114300.1";
chr9	HAVANA	CDS	107646760	107646776	0	-	0	gene_id "ENSMUSG00000032580.13"; transcript_id "ENSMUST00000182659.8"; gene_type "protein_coding"; gene_name "Rbm5"; transcript_type "protein_coding"; transcript_name "Rbm5-214"; exon_number 2; exon_id "ENSMUSE00001288972.2"; level 2; protein_id "ENSMUSP00000138379.2"; transcript_support_level "1"; mgi_id "MGI:1933204"; tag "basic"; tag "Ensembl_canonical"; tag "GENCODE_Primary"; tag "appris_principal_4"; tag "CCDS"; ccdsid "CCDS23506.1"; havana_gene "OTTMUSG00000043551.1"; havana_transcript "OTTMUST00000114281.1";
chr9	HAVANA	CDS	107646760	107646776	0	-	0	gene_id "ENSMUSG00000032580.13"; transcript_id "ENSMUST00000182371.8"; gene_type "protein_coding"; gene_name "Rbm5"; transcript_type "nonsense_mediated_decay"; transcript_name "Rbm5-210"; exon_number 2; exon_id "ENSMUSE00001288972.2"; level 2; protein_id "ENSMUSP00000138119.2"; transcript_support_level "1"; mgi_id "MGI:1933204"; havana_gene "OTTMUSG00000043551.1"; havana_transcript "OTTMUST00000114282.1";
chr9	HAVANA	CDS	107646760	107646776	0	-	0	gene_id "ENSMUSG00000032580.13"; transcript_id "ENSMUST00000035199.13"; gene_type "protein_coding"; gene_name "Rbm5"; transcript_type "protein_coding"; transcript_name "Rbm5-201"; exon_number 2; exon_id "ENSMUSE00001288972.2"; level 2; protein_id "ENSMUSP00000035199.7"; transcript_support_level "5"; mgi_id "MGI:1933204"; tag "basic"; tag "appris_alternative_1"; havana_gene "OTTMUSG00000043551.1"; havana_transcript "OTTMUST00000114284.1";
chr9	HAVANA	CDS	107646760	107646776	0	-	0	gene_id "ENSMUSG00000032580.13"; transcript_id "ENSMUST00000182421.8"; gene_type "protein_coding"; gene_name "Rbm5"; transcript_type "nonsense_mediated_decay"; transcript_name "Rbm5-211"; exon_number 2; exon_id "ENSMUSE00001288972.2"; level 2; protein_id "ENSMUSP00000138778.2"; transcript_support_level "1"; mgi_id "MGI:1933204"; havana_gene "OTTMUSG00000043551.1"; havana_transcript "OTTMUST00000114283.1";
chr9	HAVANA	CDS	107646760	107646776	0	-	0	gene_id "ENSMUSG00000032580.13"; transcript_id "ENSMUST00000192130.6"; gene_type "protein_coding"; gene_name "Rbm5"; transcript_type "nonsense_mediated_decay"; transcript_name "Rbm5-220"; exon_number 2; exon_id "ENSMUSE00001288972.2"; level 2; protein_id "ENSMUSP00000142194.2"; transcript_support_level "3"; mgi_id "MGI:1933204"; havana_gene "OTTMUSG00000043551.1"; havana_transcript "OTTMUST00000129029.1";
chr9	HAVANA	CDS	107646760	107646776	0	-	0	gene_id "ENSMUSG00000032580.13"; transcript_id "ENSMUST00000182304.8"; gene_type "protein_coding"; gene_name "Rbm5"; transcript_type "protein_coding"; transcript_name "Rbm5-208"; exon_number 2; exon_id "ENSMUSE00001288972.2"; level 2; protein_id "ENSMUSP00000138380.2"; transcript_support_level "3"; mgi_id "MGI:1933204"; tag "alternative_5_UTR"; tag "mRNA_end_NF"; tag "cds_end_NF"; havana_gene "OTTMUSG00000043551.1"; havana_transcript "OTTMUST00000114293.1";
chr9	HAVANA	CDS	107646760	107646776	0	-	0	gene_id "ENSMUSG00000032580.13"; transcript_id "ENSMUST00000182022.8"; gene_type "protein_coding"; gene_name "Rbm5"; transcript_type "protein_coding"; transcript_name "Rbm5-204"; exon_number 2; exon_id "ENSMUSE00001288972.2"; level 2; protein_id "ENSMUSP00000138390.2"; transcript_support_level "5"; mgi_id "MGI:1933204"; tag "alternative_5_UTR"; tag "mRNA_end_NF"; tag "cds_end_NF"; havana_gene "OTTMUSG00000043551.1"; havana_transcript "OTTMUST00000114294.1";
chr9	HAVANA	CDS	107646760	107646776	0	-	0	gene_id "ENSMUSG00000032580.13"; transcript_id "ENSMUST00000183248.3"; gene_type "protein_coding"; gene_name "Rbm5"; transcript_type "protein_coding"; transcript_name "Rbm5-218"; exon_number 2; exon_id "ENSMUSE00001288972.2"; level 2; protein_id "ENSMUSP00000138294.3"; transcript_support_level "5"; mgi_id "MGI:1933204"; tag "alternative_5_UTR"; tag "mRNA_end_NF"; tag "cds_end_NF"; havana_gene "OTTMUSG00000043551.1"; havana_transcript "OTTMUST00000129136.1";
chr9	HAVANA	exon	107646760	107646825	0	-	.	gene_id "ENSMUSG00000032580.13"; transcript_id "ENSMUST00000182659.8"; gene_type "protein_coding"; gene_name "Rbm5"; transcript_type "protein_coding"; transcript_name "Rbm5-214"; exon_number 2; exon_id "ENSMUSE00001288972.2"; level 2; protein_id "ENSMUSP00000138379.2"; transcript_support_level "1"; mgi_id "MGI:1933204"; tag "basic"; tag "Ensembl_canonical"; tag "GENCODE_Primary"; tag "appris_principal_4"; tag "CCDS"; ccdsid "CCDS23506.1"; havana_gene "OTTMUSG00000043551.1"; havana_transcript "OTTMUST00000114281.1";
chr9	HAVANA	exon	107646760	107646825	0	-	.	gene_id "ENSMUSG00000032580.13"; transcript_id "ENSMUST00000183307.8"; gene_type "protein_coding"; gene_name "Rbm5"; transcript_type "retained_intron"; transcript_name "Rbm5-219"; exon_number 2; exon_id "ENSMUSE00001252339.2"; level 2; transcript_support_level "1"; mgi_id "MGI:1933204"; havana_gene "OTTMUSG00000043551.1"; havana_transcript "OTTMUST00000114286.1";
chr9	HAVANA	exon	107646760	107646825	0	-	.	gene_id "ENSMUSG00000032580.13"; transcript_id "ENSMUST00000182371.8"; gene_type "protein_coding"; gene_name "Rbm5"; transcript_type "nonsense_mediated_decay"; transcript_name "Rbm5-210"; exon_number 2; exon_id "ENSMUSE00001288972.2"; level 2; protein_id "ENSMUSP00000138119.2"; transcript_support_level "1"; mgi_id "MGI:1933204"; havana_gene "OTTMUSG00000043551.1"; havana_transcript "OTTMUST00000114282.1";
chr9	HAVANA	exon	107646760	107646825	0	-	.	gene_id "ENSMUSG00000032580.13"; transcript_id "ENSMUST00000035199.13"; gene_type "protein_coding"; gene_name "Rbm5"; transcript_type "protein_coding"; transcript_name "Rbm5-201"; exon_number 2; exon_id "ENSMUSE00001288972.2"; level 2; protein_id "ENSMUSP00000035199.7"; transcript_support_level "5"; mgi_id "MGI:1933204"; tag "basic"; tag "appris_alternative_1"; havana_gene "OTTMUSG00000043551.1"; havana_transcript "OTTMUST00000114284.1";
chr9	HAVANA	exon	107646760	107646825	0	-	.	gene_id "ENSMUSG00000032580.13"; transcript_id "ENSMUST00000182421.8"; gene_type "protein_coding"; gene_name "Rbm5"; transcript_type "nonsense_mediated_decay"; transcript_name "Rbm5-211"; exon_number 2; exon_id "ENSMUSE00001288972.2"; level 2; protein_id "ENSMUSP00000138778.2"; transcript_support_level "1"; mgi_id "MGI:1933204"; havana_gene "OTTMUSG00000043551.1"; havana_transcript "OTTMUST00000114283.1";
chr9	HAVANA	exon	107646760	107646825	0	-	.	gene_id "ENSMUSG00000032580.13"; transcript_id "ENSMUST00000192130.6"; gene_type "protein_coding"; gene_name "Rbm5"; transcript_type "nonsense_mediated_decay"; transcript_name "Rbm5-220"; exon_number 2; exon_id "ENSMUSE00001288972.2"; level 2; protein_id "ENSMUSP00000142194.2"; transcript_support_level "3"; mgi_id "MGI:1933204"; havana_gene "OTTMUSG00000043551.1"; havana_transcript "OTTMUST00000129029.1";
chr9	HAVANA	exon	107646760	107646825	0	-	.	gene_id "ENSMUSG00000032580.13"; transcript_id "ENSMUST00000182304.8"; gene_type "protein_coding"; gene_name "Rbm5"; transcript_type "protein_coding"; transcript_name "Rbm5-208"; exon_number 2; exon_id "ENSMUSE00001288972.2"; level 2; protein_id "ENSMUSP00000138380.2"; transcript_support_level "3"; mgi_id "MGI:1933204"; tag "alternative_5_UTR"; tag "mRNA_end_NF"; tag "cds_end_NF"; havana_gene "OTTMUSG00000043551.1"; havana_transcript "OTTMUST00000114293.1";
chr9	HAVANA	exon	107646760	107646825	0	-	.	gene_id "ENSMUSG00000032580.13"; transcript_id "ENSMUST00000182007.8"; gene_type "protein_coding"; gene_name "Rbm5"; transcript_type "retained_intron"; transcript_name "Rbm5-203"; exon_number 2; exon_id "ENSMUSE00001252339.2"; level 2; transcript_support_level "1"; mgi_id "MGI:1933204"; havana_gene "OTTMUSG00000043551.1"; havana_transcript "OTTMUST00000114288.1";
chr9	HAVANA	exon	107646760	107646825	0	-	.	gene_id "ENSMUSG00000032580.13"; transcript_id "ENSMUST00000182022.8"; gene_type "protein_coding"; gene_name "Rbm5"; transcript_type "protein_coding"; transcript_name "Rbm5-204"; exon_number 2; exon_id "ENSMUSE00001288972.2"; level 2; protein_id "ENSMUSP00000138390.2"; transcript_support_level "5"; mgi_id "MGI:1933204"; tag "alternative_5_UTR"; tag "mRNA_end_NF"; tag "cds_end_NF"; havana_gene "OTTMUSG00000043551.1"; havana_transcript "OTTMUST00000114294.1";
chr9	HAVANA	exon	107646760	107646825	0	-	.	gene_id "ENSMUSG00000032580.13"; transcript_id "ENSMUST00000183248.3"; gene_type "protein_coding"; gene_name "Rbm5"; transcript_type "protein_coding"; transcript_name "Rbm5-218"; exon_number 2; exon_id "ENSMUSE00001288972.2"; level 2; protein_id "ENSMUSP00000138294.3"; transcript_support_level "5"; mgi_id "MGI:1933204"; tag "alternative_5_UTR"; tag "mRNA_end_NF"; tag "cds_end_NF"; havana_gene "OTTMUSG00000043551.1"; havana_transcript "OTTMUST00000129136.1";
chr9	HAVANA	exon	107646760	107646825	0	-	.	gene_id "ENSMUSG00000032580.13"; transcript_id "ENSMUST00000182073.8"; gene_type "protein_coding"; gene_name "Rbm5"; transcript_type "retained_intron"; transcript_name "Rbm5-206"; exon_number 2; exon_id "ENSMUSE00001252339.2"; level 2; transcript_support_level "2"; mgi_id "MGI:1933204"; havana_gene "OTTMUSG00000043551.1"; havana_transcript "OTTMUST00000114289.1";
chr9	HAVANA	exon	107646760	107646825	0	-	.	gene_id "ENSMUSG00000032580.13"; transcript_id "ENSMUST00000182518.2"; gene_type "protein_coding"; gene_name "Rbm5"; transcript_type "retained_intron"; transcript_name "Rbm5-213"; exon_number 2; exon_id "ENSMUSE00001252339.2"; level 2; transcript_support_level "1"; mgi_id "MGI:1933204"; havana_gene "OTTMUSG00000043551.1"; havana_transcript "OTTMUST00000114285.1";
chr9	ENSEMBL_gcm37	exon	107646760	107646825	1.19136654801607	-	.	gene_id "ENSMUSG00000032580.13"; transcript_id "ENSMUSG00000032580.13_tx_16"; exon_id "chr9_107646760_107646825_-"; exonnum "2"; txlen "3343";
chr9	ENSEMBL_gcm37	exon	107646760	107646825	1.19136654801607	-	.	gene_id "ENSMUSG00000032580.13"; transcript_id "ENSMUSG00000032580.13_tx_17"; exon_id "chr9_107646760_107646825_-"; exonnum "2"; txlen "3654";
chr9	HAVANA	start_codon	107646774	107646776	0	-	0	gene_id "ENSMUSG00000032580.13"; transcript_id "ENSMUST00000182659.8"; gene_type "protein_coding"; gene_name "Rbm5"; transcript_type "protein_coding"; transcript_name "Rbm5-214"; exon_number 2; exon_id "ENSMUSE00001288972.2"; level 2; protein_id "ENSMUSP00000138379.2"; transcript_support_level "1"; mgi_id "MGI:1933204"; tag "basic"; tag "Ensembl_canonical"; tag "GENCODE_Primary"; tag "appris_principal_4"; tag "CCDS"; ccdsid "CCDS23506.1"; havana_gene "OTTMUSG00000043551.1"; havana_transcript "OTTMUST00000114281.1";
chr9	HAVANA	start_codon	107646774	107646776	0	-	0	gene_id "ENSMUSG00000032580.13"; transcript_id "ENSMUST00000182371.8"; gene_type "protein_coding"; gene_name "Rbm5"; transcript_type "nonsense_mediated_decay"; transcript_name "Rbm5-210"; exon_number 2; exon_id "ENSMUSE00001288972.2"; level 2; protein_id "ENSMUSP00000138119.2"; transcript_support_level "1"; mgi_id "MGI:1933204"; havana_gene "OTTMUSG00000043551.1"; havana_transcript "OTTMUST00000114282.1";
chr9	HAVANA	start_codon	107646774	107646776	0	-	0	gene_id "ENSMUSG00000032580.13"; transcript_id "ENSMUST00000035199.13"; gene_type "protein_coding"; gene_name "Rbm5"; transcript_type "protein_coding"; transcript_name "Rbm5-201"; exon_number 2; exon_id "ENSMUSE00001288972.2"; level 2; protein_id "ENSMUSP00000035199.7"; transcript_support_level "5"; mgi_id "MGI:1933204"; tag "basic"; tag "appris_alternative_1"; havana_gene "OTTMUSG00000043551.1"; havana_transcript "OTTMUST00000114284.1";
chr9	HAVANA	start_codon	107646774	107646776	0	-	0	gene_id "ENSMUSG00000032580.13"; transcript_id "ENSMUST00000182421.8"; gene_type "protein_coding"; gene_name "Rbm5"; transcript_type "nonsense_mediated_decay"; transcript_name "Rbm5-211"; exon_number 2; exon_id "ENSMUSE00001288972.2"; level 2; protein_id "ENSMUSP00000138778.2"; transcript_support_level "1"; mgi_id "MGI:1933204"; havana_gene "OTTMUSG00000043551.1"; havana_transcript "OTTMUST00000114283.1";
chr9	HAVANA	start_codon	107646774	107646776	0	-	0	gene_id "ENSMUSG00000032580.13"; transcript_id "ENSMUST00000192130.6"; gene_type "protein_coding"; gene_name "Rbm5"; transcript_type "nonsense_mediated_decay"; transcript_name "Rbm5-220"; exon_number 2; exon_id "ENSMUSE00001288972.2"; level 2; protein_id "ENSMUSP00000142194.2"; transcript_support_level "3"; mgi_id "MGI:1933204"; havana_gene "OTTMUSG00000043551.1"; havana_transcript "OTTMUST00000129029.1";
chr9	HAVANA	start_codon	107646774	107646776	0	-	0	gene_id "ENSMUSG00000032580.13"; transcript_id "ENSMUST00000182304.8"; gene_type "protein_coding"; gene_name "Rbm5"; transcript_type "protein_coding"; transcript_name "Rbm5-208"; exon_number 2; exon_id "ENSMUSE00001288972.2"; level 2; protein_id "ENSMUSP00000138380.2"; transcript_support_level "3"; mgi_id "MGI:1933204"; tag "alternative_5_UTR"; tag "mRNA_end_NF"; tag "cds_end_NF"; havana_gene "OTTMUSG00000043551.1"; havana_transcript "OTTMUST00000114293.1";
chr9	HAVANA	start_codon	107646774	107646776	0	-	0	gene_id "ENSMUSG00000032580.13"; transcript_id "ENSMUST00000182022.8"; gene_type "protein_coding"; gene_name "Rbm5"; transcript_type "protein_coding"; transcript_name "Rbm5-204"; exon_number 2; exon_id "ENSMUSE00001288972.2"; level 2; protein_id "ENSMUSP00000138390.2"; transcript_support_level "5"; mgi_id "MGI:1933204"; tag "alternative_5_UTR"; tag "mRNA_end_NF"; tag "cds_end_NF"; havana_gene "OTTMUSG00000043551.1"; havana_transcript "OTTMUST00000114294.1";
chr9	HAVANA	start_codon	107646774	107646776	0	-	0	gene_id "ENSMUSG00000032580.13"; transcript_id "ENSMUST00000183248.3"; gene_type "protein_coding"; gene_name "Rbm5"; transcript_type "protein_coding"; transcript_name "Rbm5-218"; exon_number 2; exon_id "ENSMUSE00001288972.2"; level 2; protein_id "ENSMUSP00000138294.3"; transcript_support_level "5"; mgi_id "MGI:1933204"; tag "alternative_5_UTR"; tag "mRNA_end_NF"; tag "cds_end_NF"; havana_gene "OTTMUSG00000043551.1"; havana_transcript "OTTMUST00000129136.1";
chr9	HAVANA	UTR	107646777	107646825	0	-	.	gene_id "ENSMUSG00000032580.13"; transcript_id "ENSMUST00000182659.8"; gene_type "protein_coding"; gene_name "Rbm5"; transcript_type "protein_coding"; transcript_name "Rbm5-214"; exon_number 2; exon_id "ENSMUSE00001288972.2"; level 2; protein_id "ENSMUSP00000138379.2"; transcript_support_level "1"; mgi_id "MGI:1933204"; tag "basic"; tag "Ensembl_canonical"; tag "GENCODE_Primary"; tag "appris_principal_4"; tag "CCDS"; ccdsid "CCDS23506.1"; havana_gene "OTTMUSG00000043551.1"; havana_transcript "OTTMUST00000114281.1";
chr9	HAVANA	UTR	107646777	107646825	0	-	.	gene_id "ENSMUSG00000032580.13"; transcript_id "ENSMUST00000182371.8"; gene_type "protein_coding"; gene_name "Rbm5"; transcript_type "nonsense_mediated_decay"; transcript_name "Rbm5-210"; exon_number 2; exon_id "ENSMUSE00001288972.2"; level 2; protein_id "ENSMUSP00000138119.2"; transcript_support_level "1"; mgi_id "MGI:1933204"; havana_gene "OTTMUSG00000043551.1"; havana_transcript "OTTMUST00000114282.1";
chr9	HAVANA	UTR	107646777	107646825	0	-	.	gene_id "ENSMUSG00000032580.13"; transcript_id "ENSMUST00000035199.13"; gene_type "protein_coding"; gene_name "Rbm5"; transcript_type "protein_coding"; transcript_name "Rbm5-201"; exon_number 2; exon_id "ENSMUSE00001288972.2"; level 2; protein_id "ENSMUSP00000035199.7"; transcript_support_level "5"; mgi_id "MGI:1933204"; tag "basic"; tag "appris_alternative_1"; havana_gene "OTTMUSG00000043551.1"; havana_transcript "OTTMUST00000114284.1";
chr9	HAVANA	UTR	107646777	107646825	0	-	.	gene_id "ENSMUSG00000032580.13"; transcript_id "ENSMUST00000182421.8"; gene_type "protein_coding"; gene_name "Rbm5"; transcript_type "nonsense_mediated_decay"; transcript_name "Rbm5-211"; exon_number 2; exon_id "ENSMUSE00001288972.2"; level 2; protein_id "ENSMUSP00000138778.2"; transcript_support_level "1"; mgi_id "MGI:1933204"; havana_gene "OTTMUSG00000043551.1"; havana_transcript "OTTMUST00000114283.1";
chr9	HAVANA	UTR	107646777	107646825	0	-	.	gene_id "ENSMUSG00000032580.13"; transcript_id "ENSMUST00000192130.6"; gene_type "protein_coding"; gene_name "Rbm5"; transcript_type "nonsense_mediated_decay"; transcript_name "Rbm5-220"; exon_number 2; exon_id "ENSMUSE00001288972.2"; level 2; protein_id "ENSMUSP00000142194.2"; transcript_support_level "3"; mgi_id "MGI:1933204"; havana_gene "OTTMUSG00000043551.1"; havana_transcript "OTTMUST00000129029.1";
chr9	HAVANA	UTR	107646777	107646825	0	-	.	gene_id "ENSMUSG00000032580.13"; transcript_id "ENSMUST00000182304.8"; gene_type "protein_coding"; gene_name "Rbm5"; transcript_type "protein_coding"; transcript_name "Rbm5-208"; exon_number 2; exon_id "ENSMUSE00001288972.2"; level 2; protein_id "ENSMUSP00000138380.2"; transcript_support_level "3"; mgi_id "MGI:1933204"; tag "alternative_5_UTR"; tag "mRNA_end_NF"; tag "cds_end_NF"; havana_gene "OTTMUSG00000043551.1"; havana_transcript "OTTMUST00000114293.1";
chr9	HAVANA	UTR	107646777	107646825	0	-	.	gene_id "ENSMUSG00000032580.13"; transcript_id "ENSMUST00000182022.8"; gene_type "protein_coding"; gene_name "Rbm5"; transcript_type "protein_coding"; transcript_name "Rbm5-204"; exon_number 2; exon_id "ENSMUSE00001288972.2"; level 2; protein_id "ENSMUSP00000138390.2"; transcript_support_level "5"; mgi_id "MGI:1933204"; tag "alternative_5_UTR"; tag "mRNA_end_NF"; tag "cds_end_NF"; havana_gene "OTTMUSG00000043551.1"; havana_transcript "OTTMUST00000114294.1";
chr9	HAVANA	UTR	107646777	107646825	0	-	.	gene_id "ENSMUSG00000032580.13"; transcript_id "ENSMUST00000183248.3"; gene_type "protein_coding"; gene_name "Rbm5"; transcript_type "protein_coding"; transcript_name "Rbm5-218"; exon_number 2; exon_id "ENSMUSE00001288972.2"; level 2; protein_id "ENSMUSP00000138294.3"; transcript_support_level "5"; mgi_id "MGI:1933204"; tag "alternative_5_UTR"; tag "mRNA_end_NF"; tag "cds_end_NF"; havana_gene "OTTMUSG00000043551.1"; havana_transcript "OTTMUST00000129136.1";
chr9	HAVANA	exon	107647648	107647694	0	-	.	gene_id "ENSMUSG00000032580.13"; transcript_id "ENSMUST00000182304.8"; gene_type "protein_coding"; gene_name "Rbm5"; transcript_type "protein_coding"; transcript_name "Rbm5-208"; exon_number 1; exon_id "ENSMUSE00001257791.2"; level 2; protein_id "ENSMUSP00000138380.2"; transcript_support_level "3"; mgi_id "MGI:1933204"; tag "alternative_5_UTR"; tag "mRNA_end_NF"; tag "cds_end_NF"; havana_gene "OTTMUSG00000043551.1"; havana_transcript "OTTMUST00000114293.1";
chr9	HAVANA	UTR	107647648	107647694	0	-	.	gene_id "ENSMUSG00000032580.13"; transcript_id "ENSMUST00000182304.8"; gene_type "protein_coding"; gene_name "Rbm5"; transcript_type "protein_coding"; transcript_name "Rbm5-208"; exon_number 1; exon_id "ENSMUSE00001257791.2"; level 2; protein_id "ENSMUSP00000138380.2"; transcript_support_level "3"; mgi_id "MGI:1933204"; tag "alternative_5_UTR"; tag "mRNA_end_NF"; tag "cds_end_NF"; havana_gene "OTTMUSG00000043551.1"; havana_transcript "OTTMUST00000114293.1";
chr9	HAVANA	exon	107647751	107648158	0	-	.	gene_id "ENSMUSG00000032580.13"; transcript_id "ENSMUST00000182022.8"; gene_type "protein_coding"; gene_name "Rbm5"; transcript_type "protein_coding"; transcript_name "Rbm5-204"; exon_number 1; exon_id "ENSMUSE00001220959.2"; level 2; protein_id "ENSMUSP00000138390.2"; transcript_support_level "5"; mgi_id "MGI:1933204"; tag "alternative_5_UTR"; tag "mRNA_end_NF"; tag "cds_end_NF"; havana_gene "OTTMUSG00000043551.1"; havana_transcript "OTTMUST00000114294.1";
chr9	HAVANA	UTR	107647751	107648158	0	-	.	gene_id "ENSMUSG00000032580.13"; transcript_id "ENSMUST00000182022.8"; gene_type "protein_coding"; gene_name "Rbm5"; transcript_type "protein_coding"; transcript_name "Rbm5-204"; exon_number 1; exon_id "ENSMUSE00001220959.2"; level 2; protein_id "ENSMUSP00000138390.2"; transcript_support_level "5"; mgi_id "MGI:1933204"; tag "alternative_5_UTR"; tag "mRNA_end_NF"; tag "cds_end_NF"; havana_gene "OTTMUSG00000043551.1"; havana_transcript "OTTMUST00000114294.1";
chr9	ENSEMBL_gcm37	exon	107647751	107648158	1.19136654801607	-	.	gene_id "ENSMUSG00000032580.13"; transcript_id "ENSMUSG00000032580.13_tx_17"; exon_id "chr9_107647751_107648158_-"; exonnum "1"; txlen "3654";
chr9	HAVANA	exon	107647760	107648144	0	-	.	gene_id "ENSMUSG00000032580.13"; transcript_id "ENSMUST00000183248.3"; gene_type "protein_coding"; gene_name "Rbm5"; transcript_type "protein_coding"; transcript_name "Rbm5-218"; exon_number 1; exon_id "ENSMUSE00001248297.2"; level 2; protein_id "ENSMUSP00000138294.3"; transcript_support_level "5"; mgi_id "MGI:1933204"; tag "alternative_5_UTR"; tag "mRNA_end_NF"; tag "cds_end_NF"; havana_gene "OTTMUSG00000043551.1"; havana_transcript "OTTMUST00000129136.1";
chr9	HAVANA	UTR	107647760	107648144	0	-	.	gene_id "ENSMUSG00000032580.13"; transcript_id "ENSMUST00000183248.3"; gene_type "protein_coding"; gene_name "Rbm5"; transcript_type "protein_coding"; transcript_name "Rbm5-218"; exon_number 1; exon_id "ENSMUSE00001248297.2"; level 2; protein_id "ENSMUSP00000138294.3"; transcript_support_level "5"; mgi_id "MGI:1933204"; tag "alternative_5_UTR"; tag "mRNA_end_NF"; tag "cds_end_NF"; havana_gene "OTTMUSG00000043551.1"; havana_transcript "OTTMUST00000129136.1";
chr9	HAVANA	exon	107648084	107648150	0	-	.	gene_id "ENSMUSG00000032580.13"; transcript_id "ENSMUST00000182421.8"; gene_type "protein_coding"; gene_name "Rbm5"; transcript_type "nonsense_mediated_decay"; transcript_name "Rbm5-211"; exon_number 1; exon_id "ENSMUSE00001283158.2"; level 2; protein_id "ENSMUSP00000138778.2"; transcript_support_level "1"; mgi_id "MGI:1933204"; havana_gene "OTTMUSG00000043551.1"; havana_transcript "OTTMUST00000114283.1";
chr9	HAVANA	UTR	107648084	107648150	0	-	.	gene_id "ENSMUSG00000032580.13"; transcript_id "ENSMUST00000182421.8"; gene_type "protein_coding"; gene_name "Rbm5"; transcript_type "nonsense_mediated_decay"; transcript_name "Rbm5-211"; exon_number 1; exon_id "ENSMUSE00001283158.2"; level 2; protein_id "ENSMUSP00000138778.2"; transcript_support_level "1"; mgi_id "MGI:1933204"; havana_gene "OTTMUSG00000043551.1"; havana_transcript "OTTMUST00000114283.1";
chr9	HAVANA	exon	107648084	107648158	0	-	.	gene_id "ENSMUSG00000032580.13"; transcript_id "ENSMUST00000182007.8"; gene_type "protein_coding"; gene_name "Rbm5"; transcript_type "retained_intron"; transcript_name "Rbm5-203"; exon_number 1; exon_id "ENSMUSE00001289884.2"; level 2; transcript_support_level "1"; mgi_id "MGI:1933204"; havana_gene "OTTMUSG00000043551.1"; havana_transcript "OTTMUST00000114288.1";
chr9	HAVANA	exon	107648084	107648171	0	-	.	gene_id "ENSMUSG00000032580.13"; transcript_id "ENSMUST00000192130.6"; gene_type "protein_coding"; gene_name "Rbm5"; transcript_type "nonsense_mediated_decay"; transcript_name "Rbm5-220"; exon_number 1; exon_id "ENSMUSE00001345004.2"; level 2; protein_id "ENSMUSP00000142194.2"; transcript_support_level "3"; mgi_id "MGI:1933204"; havana_gene "OTTMUSG00000043551.1"; havana_transcript "OTTMUST00000129029.1";
chr9	HAVANA	UTR	107648084	107648171	0	-	.	gene_id "ENSMUSG00000032580.13"; transcript_id "ENSMUST00000192130.6"; gene_type "protein_coding"; gene_name "Rbm5"; transcript_type "nonsense_mediated_decay"; transcript_name "Rbm5-220"; exon_number 1; exon_id "ENSMUSE00001345004.2"; level 2; protein_id "ENSMUSP00000142194.2"; transcript_support_level "3"; mgi_id "MGI:1933204"; havana_gene "OTTMUSG00000043551.1"; havana_transcript "OTTMUST00000129029.1";
chr9	HAVANA	exon	107648084	107648179	0	-	.	gene_id "ENSMUSG00000032580.13"; transcript_id "ENSMUST00000182371.8"; gene_type "protein_coding"; gene_name "Rbm5"; transcript_type "nonsense_mediated_decay"; transcript_name "Rbm5-210"; exon_number 1; exon_id "ENSMUSE00001245512.2"; level 2; protein_id "ENSMUSP00000138119.2"; transcript_support_level "1"; mgi_id "MGI:1933204"; havana_gene "OTTMUSG00000043551.1"; havana_transcript "OTTMUST00000114282.1";
chr9	HAVANA	UTR	107648084	107648179	0	-	.	gene_id "ENSMUSG00000032580.13"; transcript_id "ENSMUST00000182371.8"; gene_type "protein_coding"; gene_name "Rbm5"; transcript_type "nonsense_mediated_decay"; transcript_name "Rbm5-210"; exon_number 1; exon_id "ENSMUSE00001245512.2"; level 2; protein_id "ENSMUSP00000138119.2"; transcript_support_level "1"; mgi_id "MGI:1933204"; havana_gene "OTTMUSG00000043551.1"; havana_transcript "OTTMUST00000114282.1";
chr9	HAVANA	exon	107648084	107648180	0	-	.	gene_id "ENSMUSG00000032580.13"; transcript_id "ENSMUST00000183307.8"; gene_type "protein_coding"; gene_name "Rbm5"; transcript_type "retained_intron"; transcript_name "Rbm5-219"; exon_number 1; exon_id "ENSMUSE00001289773.2"; level 2; transcript_support_level "1"; mgi_id "MGI:1933204"; havana_gene "OTTMUSG00000043551.1"; havana_transcript "OTTMUST00000114286.1";
chr9	ENSEMBL_gcm37	exon	107648084	107648180	1.19136654801607	-	.	gene_id "ENSMUSG00000032580.13"; transcript_id "ENSMUSG00000032580.13_tx_16"; exon_id "chr9_107648084_107648180_-"; exonnum "1"; txlen "3343";
chr9	HAVANA	exon	107648084	107648185	0	-	.	gene_id "ENSMUSG00000032580.13"; transcript_id "ENSMUST00000182518.2"; gene_type "protein_coding"; gene_name "Rbm5"; transcript_type "retained_intron"; transcript_name "Rbm5-213"; exon_number 1; exon_id "ENSMUSE00001292916.2"; level 2; transcript_support_level "1"; mgi_id "MGI:1933204"; havana_gene "OTTMUSG00000043551.1"; havana_transcript "OTTMUST00000114285.1";
chr9	HAVANA	exon	107648084	107648186	0	-	.	gene_id "ENSMUSG00000032580.13"; transcript_id "ENSMUST00000035199.13"; gene_type "protein_coding"; gene_name "Rbm5"; transcript_type "protein_coding"; transcript_name "Rbm5-201"; exon_number 1; exon_id "ENSMUSE00001310746.2"; level 2; protein_id "ENSMUSP00000035199.7"; transcript_support_level "5"; mgi_id "MGI:1933204"; tag "basic"; tag "appris_alternative_1"; havana_gene "OTTMUSG00000043551.1"; havana_transcript "OTTMUST00000114284.1";
chr9	HAVANA	UTR	107648084	107648186	0	-	.	gene_id "ENSMUSG00000032580.13"; transcript_id "ENSMUST00000035199.13"; gene_type "protein_coding"; gene_name "Rbm5"; transcript_type "protein_coding"; transcript_name "Rbm5-201"; exon_number 1; exon_id "ENSMUSE00001310746.2"; level 2; protein_id "ENSMUSP00000035199.7"; transcript_support_level "5"; mgi_id "MGI:1933204"; tag "basic"; tag "appris_alternative_1"; havana_gene "OTTMUSG00000043551.1"; havana_transcript "OTTMUST00000114284.1";
chr9	HAVANA	exon	107648084	107648188	0	-	.	gene_id "ENSMUSG00000032580.13"; transcript_id "ENSMUST00000182073.8"; gene_type "protein_coding"; gene_name "Rbm5"; transcript_type "retained_intron"; transcript_name "Rbm5-206"; exon_number 1; exon_id "ENSMUSE00001293000.2"; level 2; transcript_support_level "2"; mgi_id "MGI:1933204"; havana_gene "OTTMUSG00000043551.1"; havana_transcript "OTTMUST00000114289.1";
chr9	HAVANA	exon	107648084	107648195	0	-	.	gene_id "ENSMUSG00000032580.13"; transcript_id "ENSMUST00000182659.8"; gene_type "protein_coding"; gene_name "Rbm5"; transcript_type "protein_coding"; transcript_name "Rbm5-214"; exon_number 1; exon_id "ENSMUSE00000371436.7"; level 2; protein_id "ENSMUSP00000138379.2"; transcript_support_level "1"; mgi_id "MGI:1933204"; tag "basic"; tag "Ensembl_canonical"; tag "GENCODE_Primary"; tag "appris_principal_4"; tag "CCDS"; ccdsid "CCDS23506.1"; havana_gene "OTTMUSG00000043551.1"; havana_transcript "OTTMUST00000114281.1";
chr9	HAVANA	UTR	107648084	107648195	0	-	.	gene_id "ENSMUSG00000032580.13"; transcript_id "ENSMUST00000182659.8"; gene_type "protein_coding"; gene_name "Rbm5"; transcript_type "protein_coding"; transcript_name "Rbm5-214"; exon_number 1; exon_id "ENSMUSE00000371436.7"; level 2; protein_id "ENSMUSP00000138379.2"; transcript_support_level "1"; mgi_id "MGI:1933204"; tag "basic"; tag "Ensembl_canonical"; tag "GENCODE_Primary"; tag "appris_principal_4"; tag "CCDS"; ccdsid "CCDS23506.1"; havana_gene "OTTMUSG00000043551.1"; havana_transcript "OTTMUST00000114281.1";
chr9	HAVANA	UTR	107650758	107650883	0	-	.	gene_id "ENSMUSG00000032582.15"; transcript_id "ENSMUST00000035201.13"; gene_type "protein_coding"; gene_name "Rbm6"; transcript_type "protein_coding"; transcript_name "Rbm6-201"; exon_number 21; exon_id "ENSMUSE00001271511.2"; level 2; protein_id "ENSMUSP00000035201.6"; transcript_support_level "1"; mgi_id "MGI:1338037"; tag "NAGNAG_splice_site"; tag "basic"; tag "CCDS"; ccdsid "CCDS23507.1"; havana_gene "OTTMUSG00000043552.1"; havana_transcript "OTTMUST00000114304.1";
chr9	HAVANA	exon	107650758	107651006	0	-	.	gene_id "ENSMUSG00000032582.15"; transcript_id "ENSMUST00000035201.13"; gene_type "protein_coding"; gene_name "Rbm6"; transcript_type "protein_coding"; transcript_name "Rbm6-201"; exon_number 21; exon_id "ENSMUSE00001271511.2"; level 2; protein_id "ENSMUSP00000035201.6"; transcript_support_level "1"; mgi_id "MGI:1338037"; tag "NAGNAG_splice_site"; tag "basic"; tag "CCDS"; ccdsid "CCDS23507.1"; havana_gene "OTTMUSG00000043552.1"; havana_transcript "OTTMUST00000114304.1";
chr9	HAVANA	transcript	107650758	107750028	0	-	.	gene_id "ENSMUSG00000032582.15"; transcript_id "ENSMUST00000035201.13"; gene_type "protein_coding"; gene_name "Rbm6"; transcript_type "protein_coding"; transcript_name "Rbm6-201"; level 2; protein_id "ENSMUSP00000035201.6"; transcript_support_level "1"; mgi_id "MGI:1338037"; tag "NAGNAG_splice_site"; tag "basic"; tag "CCDS"; ccdsid "CCDS23507.1"; havana_gene "OTTMUSG00000043552.1"; havana_transcript "OTTMUST00000114304.1";
chr9	HAVANA	gene	107650758	107750436	0	-	.	gene_id "ENSMUSG00000032582.15"; gene_type "protein_coding"; gene_name "Rbm6"; level 2; mgi_id "MGI:1338037"; havana_gene "OTTMUSG00000043552.1";
chr9	HAVANA	UTR	107650762	107650883	0	-	.	gene_id "ENSMUSG00000032582.15"; transcript_id "ENSMUST00000183032.8"; gene_type "protein_coding"; gene_name "Rbm6"; transcript_type "protein_coding"; transcript_name "Rbm6-207"; exon_number 21; exon_id "ENSMUSE00001220325.2"; level 2; protein_id "ENSMUSP00000138400.2"; transcript_support_level "1"; mgi_id "MGI:1338037"; tag "NAGNAG_splice_site"; tag "basic"; tag "Ensembl_canonical"; tag "GENCODE_Primary"; tag "appris_principal_1"; tag "CCDS"; ccdsid "CCDS59749.1"; havana_gene "OTTMUSG00000043552.1"; havana_transcript "OTTMUST00000114305.1";
chr9	HAVANA	exon	107650762	107651006	0	-	.	gene_id "ENSMUSG00000032582.15"; transcript_id "ENSMUST00000183032.8"; gene_type "protein_coding"; gene_name "Rbm6"; transcript_type "protein_coding"; transcript_name "Rbm6-207"; exon_number 21; exon_id "ENSMUSE00001220325.2"; level 2; protein_id "ENSMUSP00000138400.2"; transcript_support_level "1"; mgi_id "MGI:1338037"; tag "NAGNAG_splice_site"; tag "basic"; tag "Ensembl_canonical"; tag "GENCODE_Primary"; tag "appris_principal_1"; tag "CCDS"; ccdsid "CCDS59749.1"; havana_gene "OTTMUSG00000043552.1"; havana_transcript "OTTMUST00000114305.1";
chr9	HAVANA	transcript	107650762	107750020	0	-	.	gene_id "ENSMUSG00000032582.15"; transcript_id "ENSMUST00000183032.8"; gene_type "protein_coding"; gene_name "Rbm6"; transcript_type "protein_coding"; transcript_name "Rbm6-207"; level 2; protein_id "ENSMUSP00000138400.2"; transcript_support_level "1"; mgi_id "MGI:1338037"; tag "NAGNAG_splice_site"; tag "basic"; tag "Ensembl_canonical"; tag "GENCODE_Primary"; tag "appris_principal_1"; tag "CCDS"; ccdsid "CCDS59749.1"; havana_gene "OTTMUSG00000043552.1"; havana_transcript "OTTMUST00000114305.1";
chr9	HAVANA	exon	107650766	107651006	0	-	.	gene_id "ENSMUSG00000032582.15"; transcript_id "ENSMUST00000181986.8"; gene_type "protein_coding"; gene_name "Rbm6"; transcript_type "nonsense_mediated_decay"; transcript_name "Rbm6-202"; exon_number 16; exon_id "ENSMUSE00001216069.2"; level 2; protein_id "ENSMUSP00000138172.2"; transcript_support_level "1"; mgi_id "MGI:1338037"; tag "NAGNAG_splice_site"; havana_gene "OTTMUSG00000043552.1"; havana_transcript "OTTMUST00000114306.1";
chr9	HAVANA	UTR	107650766	107651006	0	-	.	gene_id "ENSMUSG00000032582.15"; transcript_id "ENSMUST00000181986.8"; gene_type "protein_coding"; gene_name "Rbm6"; transcript_type "nonsense_mediated_decay"; transcript_name "Rbm6-202"; exon_number 16; exon_id "ENSMUSE00001216069.2"; level 2; protein_id "ENSMUSP00000138172.2"; transcript_support_level "1"; mgi_id "MGI:1338037"; tag "NAGNAG_splice_site"; havana_gene "OTTMUSG00000043552.1"; havana_transcript "OTTMUST00000114306.1";
chr9	HAVANA	transcript	107650766	107749962	0	-	.	gene_id "ENSMUSG00000032582.15"; transcript_id "ENSMUST00000181986.8"; gene_type "protein_coding"; gene_name "Rbm6"; transcript_type "nonsense_mediated_decay"; transcript_name "Rbm6-202"; level 2; protein_id "ENSMUSP00000138172.2"; transcript_support_level "1"; mgi_id "MGI:1338037"; tag "NAGNAG_splice_site"; havana_gene "OTTMUSG00000043552.1"; havana_transcript "OTTMUST00000114306.1";
chr9	HAVANA	stop_codon	107650881	107650883	0	-	0	gene_id "ENSMUSG00000032582.15"; transcript_id "ENSMUST00000035201.13"; gene_type "protein_coding"; gene_name "Rbm6"; transcript_type "protein_coding"; transcript_name "Rbm6-201"; exon_number 21; exon_id "ENSMUSE00001271511.2"; level 2; protein_id "ENSMUSP00000035201.6"; transcript_support_level "1"; mgi_id "MGI:1338037"; tag "NAGNAG_splice_site"; tag "basic"; tag "CCDS"; ccdsid "CCDS23507.1"; havana_gene "OTTMUSG00000043552.1"; havana_transcript "OTTMUST00000114304.1";
chr9	HAVANA	stop_codon	107650881	107650883	0	-	0	gene_id "ENSMUSG00000032582.15"; transcript_id "ENSMUST00000183032.8"; gene_type "protein_coding"; gene_name "Rbm6"; transcript_type "protein_coding"; transcript_name "Rbm6-207"; exon_number 21; exon_id "ENSMUSE00001220325.2"; level 2; protein_id "ENSMUSP00000138400.2"; transcript_support_level "1"; mgi_id "MGI:1338037"; tag "NAGNAG_splice_site"; tag "basic"; tag "Ensembl_canonical"; tag "GENCODE_Primary"; tag "appris_principal_1"; tag "CCDS"; ccdsid "CCDS59749.1"; havana_gene "OTTMUSG00000043552.1"; havana_transcript "OTTMUST00000114305.1";
chr9	HAVANA	CDS	107650884	107651006	0	-	0	gene_id "ENSMUSG00000032582.15"; transcript_id "ENSMUST00000035201.13"; gene_type "protein_coding"; gene_name "Rbm6"; transcript_type "protein_coding"; transcript_name "Rbm6-201"; exon_number 21; exon_id "ENSMUSE00001271511.2"; level 2; protein_id "ENSMUSP00000035201.6"; transcript_support_level "1"; mgi_id "MGI:1338037"; tag "NAGNAG_splice_site"; tag "basic"; tag "CCDS"; ccdsid "CCDS23507.1"; havana_gene "OTTMUSG00000043552.1"; havana_transcript "OTTMUST00000114304.1";
chr9	HAVANA	CDS	107650884	107651006	0	-	0	gene_id "ENSMUSG00000032582.15"; transcript_id "ENSMUST00000183032.8"; gene_type "protein_coding"; gene_name "Rbm6"; transcript_type "protein_coding"; transcript_name "Rbm6-207"; exon_number 21; exon_id "ENSMUSE00001220325.2"; level 2; protein_id "ENSMUSP00000138400.2"; transcript_support_level "1"; mgi_id "MGI:1338037"; tag "NAGNAG_splice_site"; tag "basic"; tag "Ensembl_canonical"; tag "GENCODE_Primary"; tag "appris_principal_1"; tag "CCDS"; ccdsid "CCDS59749.1"; havana_gene "OTTMUSG00000043552.1"; havana_transcript "OTTMUST00000114305.1";
chr9	HAVANA	exon	107651791	107651920	0	-	.	gene_id "ENSMUSG00000032582.15"; transcript_id "ENSMUST00000035201.13"; gene_type "protein_coding"; gene_name "Rbm6"; transcript_type "protein_coding"; transcript_name "Rbm6-201"; exon_number 20; exon_id "ENSMUSE00001222771.2"; level 2; protein_id "ENSMUSP00000035201.6"; transcript_support_level "1"; mgi_id "MGI:1338037"; tag "NAGNAG_splice_site"; tag "basic"; tag "CCDS"; ccdsid "CCDS23507.1"; havana_gene "OTTMUSG00000043552.1"; havana_transcript "OTTMUST00000114304.1";
chr9	HAVANA	CDS	107651791	107651920	0	-	1	gene_id "ENSMUSG00000032582.15"; transcript_id "ENSMUST00000035201.13"; gene_type "protein_coding"; gene_name "Rbm6"; transcript_type "protein_coding"; transcript_name "Rbm6-201"; exon_number 20; exon_id "ENSMUSE00001222771.2"; level 2; protein_id "ENSMUSP00000035201.6"; transcript_support_level "1"; mgi_id "MGI:1338037"; tag "NAGNAG_splice_site"; tag "basic"; tag "CCDS"; ccdsid "CCDS23507.1"; havana_gene "OTTMUSG00000043552.1"; havana_transcript "OTTMUST00000114304.1";
chr9	HAVANA	exon	107651791	107651920	0	-	.	gene_id "ENSMUSG00000032582.15"; transcript_id "ENSMUST00000183032.8"; gene_type "protein_coding"; gene_name "Rbm6"; transcript_type "protein_coding"; transcript_name "Rbm6-207"; exon_number 20; exon_id "ENSMUSE00001222771.2"; level 2; protein_id "ENSMUSP00000138400.2"; transcript_support_level "1"; mgi_id "MGI:1338037"; tag "NAGNAG_splice_site"; tag "basic"; tag "Ensembl_canonical"; tag "GENCODE_Primary"; tag "appris_principal_1"; tag "CCDS"; ccdsid "CCDS59749.1"; havana_gene "OTTMUSG00000043552.1"; havana_transcript "OTTMUST00000114305.1";
chr9	HAVANA	CDS	107651791	107651920	0	-	1	gene_id "ENSMUSG00000032582.15"; transcript_id "ENSMUST00000183032.8"; gene_type "protein_coding"; gene_name "Rbm6"; transcript_type "protein_coding"; transcript_name "Rbm6-207"; exon_number 20; exon_id "ENSMUSE00001222771.2"; level 2; protein_id "ENSMUSP00000138400.2"; transcript_support_level "1"; mgi_id "MGI:1338037"; tag "NAGNAG_splice_site"; tag "basic"; tag "Ensembl_canonical"; tag "GENCODE_Primary"; tag "appris_principal_1"; tag "CCDS"; ccdsid "CCDS59749.1"; havana_gene "OTTMUSG00000043552.1"; havana_transcript "OTTMUST00000114305.1";
chr9	HAVANA	exon	107651791	107651920	0	-	.	gene_id "ENSMUSG00000032582.15"; transcript_id "ENSMUST00000181986.8"; gene_type "protein_coding"; gene_name "Rbm6"; transcript_type "nonsense_mediated_decay"; transcript_name "Rbm6-202"; exon_number 15; exon_id "ENSMUSE00001224627.2"; level 2; protein_id "ENSMUSP00000138172.2"; transcript_support_level "1"; mgi_id "MGI:1338037"; tag "NAGNAG_splice_site"; havana_gene "OTTMUSG00000043552.1"; havana_transcript "OTTMUST00000114306.1";
chr9	HAVANA	UTR	107651791	107651920	0	-	.	gene_id "ENSMUSG00000032582.15"; transcript_id "ENSMUST00000181986.8"; gene_type "protein_coding"; gene_name "Rbm6"; transcript_type "nonsense_mediated_decay"; transcript_name "Rbm6-202"; exon_number 15; exon_id "ENSMUSE00001224627.2"; level 2; protein_id "ENSMUSP00000138172.2"; transcript_support_level "1"; mgi_id "MGI:1338037"; tag "NAGNAG_splice_site"; havana_gene "OTTMUSG00000043552.1"; havana_transcript "OTTMUST00000114306.1";
chr9	HAVANA	exon	107655129	107655226	0	-	.	gene_id "ENSMUSG00000032582.15"; transcript_id "ENSMUST00000035201.13"; gene_type "protein_coding"; gene_name "Rbm6"; transcript_type "protein_coding"; transcript_name "Rbm6-201"; exon_number 19; exon_id "ENSMUSE00001218132.2"; level 2; protein_id "ENSMUSP00000035201.6"; transcript_support_level "1"; mgi_id "MGI:1338037"; tag "NAGNAG_splice_site"; tag "basic"; tag "CCDS"; ccdsid "CCDS23507.1"; havana_gene "OTTMUSG00000043552.1"; havana_transcript "OTTMUST00000114304.1";
chr9	HAVANA	CDS	107655129	107655226	0	-	0	gene_id "ENSMUSG00000032582.15"; transcript_id "ENSMUST00000035201.13"; gene_type "protein_coding"; gene_name "Rbm6"; transcript_type "protein_coding"; transcript_name "Rbm6-201"; exon_number 19; exon_id "ENSMUSE00001218132.2"; level 2; protein_id "ENSMUSP00000035201.6"; transcript_support_level "1"; mgi_id "MGI:1338037"; tag "NAGNAG_splice_site"; tag "basic"; tag "CCDS"; ccdsid "CCDS23507.1"; havana_gene "OTTMUSG00000043552.1"; havana_transcript "OTTMUST00000114304.1";
chr9	HAVANA	exon	107655129	107655226	0	-	.	gene_id "ENSMUSG00000032582.15"; transcript_id "ENSMUST00000183032.8"; gene_type "protein_coding"; gene_name "Rbm6"; transcript_type "protein_coding"; transcript_name "Rbm6-207"; exon_number 19; exon_id "ENSMUSE00001218132.2"; level 2; protein_id "ENSMUSP00000138400.2"; transcript_support_level "1"; mgi_id "MGI:1338037"; tag "NAGNAG_splice_site"; tag "basic"; tag "Ensembl_canonical"; tag "GENCODE_Primary"; tag "appris_principal_1"; tag "CCDS"; ccdsid "CCDS59749.1"; havana_gene "OTTMUSG00000043552.1"; havana_transcript "OTTMUST00000114305.1";
chr9	HAVANA	CDS	107655129	107655226	0	-	0	gene_id "ENSMUSG00000032582.15"; transcript_id "ENSMUST00000183032.8"; gene_type "protein_coding"; gene_name "Rbm6"; transcript_type "protein_coding"; transcript_name "Rbm6-207"; exon_number 19; exon_id "ENSMUSE00001218132.2"; level 2; protein_id "ENSMUSP00000138400.2"; transcript_support_level "1"; mgi_id "MGI:1338037"; tag "NAGNAG_splice_site"; tag "basic"; tag "Ensembl_canonical"; tag "GENCODE_Primary"; tag "appris_principal_1"; tag "CCDS"; ccdsid "CCDS59749.1"; havana_gene "OTTMUSG00000043552.1"; havana_transcript "OTTMUST00000114305.1";
chr9	HAVANA	exon	107655129	107655226	0	-	.	gene_id "ENSMUSG00000032582.15"; transcript_id "ENSMUST00000181986.8"; gene_type "protein_coding"; gene_name "Rbm6"; transcript_type "nonsense_mediated_decay"; transcript_name "Rbm6-202"; exon_number 14; exon_id "ENSMUSE00001217901.2"; level 2; protein_id "ENSMUSP00000138172.2"; transcript_support_level "1"; mgi_id "MGI:1338037"; tag "NAGNAG_splice_site"; havana_gene "OTTMUSG00000043552.1"; havana_transcript "OTTMUST00000114306.1";
chr9	HAVANA	UTR	107655129	107655226	0	-	.	gene_id "ENSMUSG00000032582.15"; transcript_id "ENSMUST00000181986.8"; gene_type "protein_coding"; gene_name "Rbm6"; transcript_type "nonsense_mediated_decay"; transcript_name "Rbm6-202"; exon_number 14; exon_id "ENSMUSE00001217901.2"; level 2; protein_id "ENSMUSP00000138172.2"; transcript_support_level "1"; mgi_id "MGI:1338037"; tag "NAGNAG_splice_site"; havana_gene "OTTMUSG00000043552.1"; havana_transcript "OTTMUST00000114306.1";
chr9	HAVANA	exon	107655155	107655226	0	-	.	gene_id "ENSMUSG00000032582.15"; transcript_id "ENSMUST00000183152.3"; gene_type "protein_coding"; gene_name "Rbm6"; transcript_type "retained_intron"; transcript_name "Rbm6-209"; exon_number 2; exon_id "ENSMUSE00001303982.2"; level 2; transcript_support_level "3"; mgi_id "MGI:1338037"; havana_gene "OTTMUSG00000043552.1"; havana_transcript "OTTMUST00000114312.1";
chr9	HAVANA	transcript	107655155	107657500	0	-	.	gene_id "ENSMUSG00000032582.15"; transcript_id "ENSMUST00000183152.3"; gene_type "protein_coding"; gene_name "Rbm6"; transcript_type "retained_intron"; transcript_name "Rbm6-209"; level 2; transcript_support_level "3"; mgi_id "MGI:1338037"; havana_gene "OTTMUSG00000043552.1"; havana_transcript "OTTMUST00000114312.1";
chr9	HAVANA	exon	107656773	107656847	0	-	.	gene_id "ENSMUSG00000032582.15"; transcript_id "ENSMUST00000035201.13"; gene_type "protein_coding"; gene_name "Rbm6"; transcript_type "protein_coding"; transcript_name "Rbm6-201"; exon_number 18; exon_id "ENSMUSE00001208288.2"; level 2; protein_id "ENSMUSP00000035201.6"; transcript_support_level "1"; mgi_id "MGI:1338037"; tag "NAGNAG_splice_site"; tag "basic"; tag "CCDS"; ccdsid "CCDS23507.1"; havana_gene "OTTMUSG00000043552.1"; havana_transcript "OTTMUST00000114304.1";
chr9	HAVANA	CDS	107656773	107656847	0	-	0	gene_id "ENSMUSG00000032582.15"; transcript_id "ENSMUST00000035201.13"; gene_type "protein_coding"; gene_name "Rbm6"; transcript_type "protein_coding"; transcript_name "Rbm6-201"; exon_number 18; exon_id "ENSMUSE00001208288.2"; level 2; protein_id "ENSMUSP00000035201.6"; transcript_support_level "1"; mgi_id "MGI:1338037"; tag "NAGNAG_splice_site"; tag "basic"; tag "CCDS"; ccdsid "CCDS23507.1"; havana_gene "OTTMUSG00000043552.1"; havana_transcript "OTTMUST00000114304.1";
chr9	HAVANA	exon	107656773	107656847	0	-	.	gene_id "ENSMUSG00000032582.15"; transcript_id "ENSMUST00000183032.8"; gene_type "protein_coding"; gene_name "Rbm6"; transcript_type "protein_coding"; transcript_name "Rbm6-207"; exon_number 18; exon_id "ENSMUSE00001208288.2"; level 2; protein_id "ENSMUSP00000138400.2"; transcript_support_level "1"; mgi_id "MGI:1338037"; tag "NAGNAG_splice_site"; tag "basic"; tag "Ensembl_canonical"; tag "GENCODE_Primary"; tag "appris_principal_1"; tag "CCDS"; ccdsid "CCDS59749.1"; havana_gene "OTTMUSG00000043552.1"; havana_transcript "OTTMUST00000114305.1";
chr9	HAVANA	CDS	107656773	107656847	0	-	0	gene_id "ENSMUSG00000032582.15"; transcript_id "ENSMUST00000183032.8"; gene_type "protein_coding"; gene_name "Rbm6"; transcript_type "protein_coding"; transcript_name "Rbm6-207"; exon_number 18; exon_id "ENSMUSE00001208288.2"; level 2; protein_id "ENSMUSP00000138400.2"; transcript_support_level "1"; mgi_id "MGI:1338037"; tag "NAGNAG_splice_site"; tag "basic"; tag "Ensembl_canonical"; tag "GENCODE_Primary"; tag "appris_principal_1"; tag "CCDS"; ccdsid "CCDS59749.1"; havana_gene "OTTMUSG00000043552.1"; havana_transcript "OTTMUST00000114305.1";
chr9	HAVANA	exon	107656773	107656847	0	-	.	gene_id "ENSMUSG00000032582.15"; transcript_id "ENSMUST00000181986.8"; gene_type "protein_coding"; gene_name "Rbm6"; transcript_type "nonsense_mediated_decay"; transcript_name "Rbm6-202"; exon_number 13; exon_id "ENSMUSE00001237423.2"; level 2; protein_id "ENSMUSP00000138172.2"; transcript_support_level "1"; mgi_id "MGI:1338037"; tag "NAGNAG_splice_site"; havana_gene "OTTMUSG00000043552.1"; havana_transcript "OTTMUST00000114306.1";
chr9	HAVANA	UTR	107656773	107656847	0	-	.	gene_id "ENSMUSG00000032582.15"; transcript_id "ENSMUST00000181986.8"; gene_type "protein_coding"; gene_name "Rbm6"; transcript_type "nonsense_mediated_decay"; transcript_name "Rbm6-202"; exon_number 13; exon_id "ENSMUSE00001237423.2"; level 2; protein_id "ENSMUSP00000138172.2"; transcript_support_level "1"; mgi_id "MGI:1338037"; tag "NAGNAG_splice_site"; havana_gene "OTTMUSG00000043552.1"; havana_transcript "OTTMUST00000114306.1";
chr9	HAVANA	exon	107656773	107657500	0	-	.	gene_id "ENSMUSG00000032582.15"; transcript_id "ENSMUST00000183152.3"; gene_type "protein_coding"; gene_name "Rbm6"; transcript_type "retained_intron"; transcript_name "Rbm6-209"; exon_number 1; exon_id "ENSMUSE00001290846.3"; level 2; transcript_support_level "3"; mgi_id "MGI:1338037"; havana_gene "OTTMUSG00000043552.1"; havana_transcript "OTTMUST00000114312.1";
chr9	HAVANA	exon	107659809	107660063	0	-	.	gene_id "ENSMUSG00000032582.15"; transcript_id "ENSMUST00000035201.13"; gene_type "protein_coding"; gene_name "Rbm6"; transcript_type "protein_coding"; transcript_name "Rbm6-201"; exon_number 17; exon_id "ENSMUSE00001228565.2"; level 2; protein_id "ENSMUSP00000035201.6"; transcript_support_level "1"; mgi_id "MGI:1338037"; tag "NAGNAG_splice_site"; tag "basic"; tag "CCDS"; ccdsid "CCDS23507.1"; havana_gene "OTTMUSG00000043552.1"; havana_transcript "OTTMUST00000114304.1";
chr9	HAVANA	CDS	107659809	107660063	0	-	0	gene_id "ENSMUSG00000032582.15"; transcript_id "ENSMUST00000035201.13"; gene_type "protein_coding"; gene_name "Rbm6"; transcript_type "protein_coding"; transcript_name "Rbm6-201"; exon_number 17; exon_id "ENSMUSE00001228565.2"; level 2; protein_id "ENSMUSP00000035201.6"; transcript_support_level "1"; mgi_id "MGI:1338037"; tag "NAGNAG_splice_site"; tag "basic"; tag "CCDS"; ccdsid "CCDS23507.1"; havana_gene "OTTMUSG00000043552.1"; havana_transcript "OTTMUST00000114304.1";
chr9	HAVANA	exon	107659809	107660063	0	-	.	gene_id "ENSMUSG00000032582.15"; transcript_id "ENSMUST00000183032.8"; gene_type "protein_coding"; gene_name "Rbm6"; transcript_type "protein_coding"; transcript_name "Rbm6-207"; exon_number 17; exon_id "ENSMUSE00001228565.2"; level 2; protein_id "ENSMUSP00000138400.2"; transcript_support_level "1"; mgi_id "MGI:1338037"; tag "NAGNAG_splice_site"; tag "basic"; tag "Ensembl_canonical"; tag "GENCODE_Primary"; tag "appris_principal_1"; tag "CCDS"; ccdsid "CCDS59749.1"; havana_gene "OTTMUSG00000043552.1"; havana_transcript "OTTMUST00000114305.1";
chr9	HAVANA	CDS	107659809	107660063	0	-	0	gene_id "ENSMUSG00000032582.15"; transcript_id "ENSMUST00000183032.8"; gene_type "protein_coding"; gene_name "Rbm6"; transcript_type "protein_coding"; transcript_name "Rbm6-207"; exon_number 17; exon_id "ENSMUSE00001228565.2"; level 2; protein_id "ENSMUSP00000138400.2"; transcript_support_level "1"; mgi_id "MGI:1338037"; tag "NAGNAG_splice_site"; tag "basic"; tag "Ensembl_canonical"; tag "GENCODE_Primary"; tag "appris_principal_1"; tag "CCDS"; ccdsid "CCDS59749.1"; havana_gene "OTTMUSG00000043552.1"; havana_transcript "OTTMUST00000114305.1";
chr9	HAVANA	exon	107659809	107660063	0	-	.	gene_id "ENSMUSG00000032582.15"; transcript_id "ENSMUST00000181986.8"; gene_type "protein_coding"; gene_name "Rbm6"; transcript_type "nonsense_mediated_decay"; transcript_name "Rbm6-202"; exon_number 12; exon_id "ENSMUSE00001311208.2"; level 2; protein_id "ENSMUSP00000138172.2"; transcript_support_level "1"; mgi_id "MGI:1338037"; tag "NAGNAG_splice_site"; havana_gene "OTTMUSG00000043552.1"; havana_transcript "OTTMUST00000114306.1";
chr9	HAVANA	UTR	107659809	107660063	0	-	.	gene_id "ENSMUSG00000032582.15"; transcript_id "ENSMUST00000181986.8"; gene_type "protein_coding"; gene_name "Rbm6"; transcript_type "nonsense_mediated_decay"; transcript_name "Rbm6-202"; exon_number 12; exon_id "ENSMUSE00001311208.2"; level 2; protein_id "ENSMUSP00000138172.2"; transcript_support_level "1"; mgi_id "MGI:1338037"; tag "NAGNAG_splice_site"; havana_gene "OTTMUSG00000043552.1"; havana_transcript "OTTMUST00000114306.1";
chr9	HAVANA	exon	107660889	107660984	0	-	.	gene_id "ENSMUSG00000032582.15"; transcript_id "ENSMUST00000035201.13"; gene_type "protein_coding"; gene_name "Rbm6"; transcript_type "protein_coding"; transcript_name "Rbm6-201"; exon_number 16; exon_id "ENSMUSE00001279360.2"; level 2; protein_id "ENSMUSP00000035201.6"; transcript_support_level "1"; mgi_id "MGI:1338037"; tag "NAGNAG_splice_site"; tag "basic"; tag "CCDS"; ccdsid "CCDS23507.1"; havana_gene "OTTMUSG00000043552.1"; havana_transcript "OTTMUST00000114304.1";
chr9	HAVANA	CDS	107660889	107660984	0	-	0	gene_id "ENSMUSG00000032582.15"; transcript_id "ENSMUST00000035201.13"; gene_type "protein_coding"; gene_name "Rbm6"; transcript_type "protein_coding"; transcript_name "Rbm6-201"; exon_number 16; exon_id "ENSMUSE00001279360.2"; level 2; protein_id "ENSMUSP00000035201.6"; transcript_support_level "1"; mgi_id "MGI:1338037"; tag "NAGNAG_splice_site"; tag "basic"; tag "CCDS"; ccdsid "CCDS23507.1"; havana_gene "OTTMUSG00000043552.1"; havana_transcript "OTTMUST00000114304.1";
chr9	HAVANA	exon	107660889	107660984	0	-	.	gene_id "ENSMUSG00000032582.15"; transcript_id "ENSMUST00000183032.8"; gene_type "protein_coding"; gene_name "Rbm6"; transcript_type "protein_coding"; transcript_name "Rbm6-207"; exon_number 16; exon_id "ENSMUSE00001279360.2"; level 2; protein_id "ENSMUSP00000138400.2"; transcript_support_level "1"; mgi_id "MGI:1338037"; tag "NAGNAG_splice_site"; tag "basic"; tag "Ensembl_canonical"; tag "GENCODE_Primary"; tag "appris_principal_1"; tag "CCDS"; ccdsid "CCDS59749.1"; havana_gene "OTTMUSG00000043552.1"; havana_transcript "OTTMUST00000114305.1";
chr9	HAVANA	CDS	107660889	107660984	0	-	0	gene_id "ENSMUSG00000032582.15"; transcript_id "ENSMUST00000183032.8"; gene_type "protein_coding"; gene_name "Rbm6"; transcript_type "protein_coding"; transcript_name "Rbm6-207"; exon_number 16; exon_id "ENSMUSE00001279360.2"; level 2; protein_id "ENSMUSP00000138400.2"; transcript_support_level "1"; mgi_id "MGI:1338037"; tag "NAGNAG_splice_site"; tag "basic"; tag "Ensembl_canonical"; tag "GENCODE_Primary"; tag "appris_principal_1"; tag "CCDS"; ccdsid "CCDS59749.1"; havana_gene "OTTMUSG00000043552.1"; havana_transcript "OTTMUST00000114305.1";
chr9	HAVANA	exon	107660889	107660984	0	-	.	gene_id "ENSMUSG00000032582.15"; transcript_id "ENSMUST00000181986.8"; gene_type "protein_coding"; gene_name "Rbm6"; transcript_type "nonsense_mediated_decay"; transcript_name "Rbm6-202"; exon_number 11; exon_id "ENSMUSE00001220149.2"; level 2; protein_id "ENSMUSP00000138172.2"; transcript_support_level "1"; mgi_id "MGI:1338037"; tag "NAGNAG_splice_site"; havana_gene "OTTMUSG00000043552.1"; havana_transcript "OTTMUST00000114306.1";
chr9	HAVANA	UTR	107660889	107660984	0	-	.	gene_id "ENSMUSG00000032582.15"; transcript_id "ENSMUST00000181986.8"; gene_type "protein_coding"; gene_name "Rbm6"; transcript_type "nonsense_mediated_decay"; transcript_name "Rbm6-202"; exon_number 11; exon_id "ENSMUSE00001220149.2"; level 2; protein_id "ENSMUSP00000138172.2"; transcript_support_level "1"; mgi_id "MGI:1338037"; tag "NAGNAG_splice_site"; havana_gene "OTTMUSG00000043552.1"; havana_transcript "OTTMUST00000114306.1";
chr9	HAVANA	exon	107664451	107664597	0	-	.	gene_id "ENSMUSG00000032582.15"; transcript_id "ENSMUST00000035201.13"; gene_type "protein_coding"; gene_name "Rbm6"; transcript_type "protein_coding"; transcript_name "Rbm6-201"; exon_number 15; exon_id "ENSMUSE00001266862.2"; level 2; protein_id "ENSMUSP00000035201.6"; transcript_support_level "1"; mgi_id "MGI:1338037"; tag "NAGNAG_splice_site"; tag "basic"; tag "CCDS"; ccdsid "CCDS23507.1"; havana_gene "OTTMUSG00000043552.1"; havana_transcript "OTTMUST00000114304.1";
chr9	HAVANA	CDS	107664451	107664597	0	-	0	gene_id "ENSMUSG00000032582.15"; transcript_id "ENSMUST00000035201.13"; gene_type "protein_coding"; gene_name "Rbm6"; transcript_type "protein_coding"; transcript_name "Rbm6-201"; exon_number 15; exon_id "ENSMUSE00001266862.2"; level 2; protein_id "ENSMUSP00000035201.6"; transcript_support_level "1"; mgi_id "MGI:1338037"; tag "NAGNAG_splice_site"; tag "basic"; tag "CCDS"; ccdsid "CCDS23507.1"; havana_gene "OTTMUSG00000043552.1"; havana_transcript "OTTMUST00000114304.1";
chr9	HAVANA	exon	107664451	107664597	0	-	.	gene_id "ENSMUSG00000032582.15"; transcript_id "ENSMUST00000183032.8"; gene_type "protein_coding"; gene_name "Rbm6"; transcript_type "protein_coding"; transcript_name "Rbm6-207"; exon_number 15; exon_id "ENSMUSE00001266862.2"; level 2; protein_id "ENSMUSP00000138400.2"; transcript_support_level "1"; mgi_id "MGI:1338037"; tag "NAGNAG_splice_site"; tag "basic"; tag "Ensembl_canonical"; tag "GENCODE_Primary"; tag "appris_principal_1"; tag "CCDS"; ccdsid "CCDS59749.1"; havana_gene "OTTMUSG00000043552.1"; havana_transcript "OTTMUST00000114305.1";
chr9	HAVANA	CDS	107664451	107664597	0	-	0	gene_id "ENSMUSG00000032582.15"; transcript_id "ENSMUST00000183032.8"; gene_type "protein_coding"; gene_name "Rbm6"; transcript_type "protein_coding"; transcript_name "Rbm6-207"; exon_number 15; exon_id "ENSMUSE00001266862.2"; level 2; protein_id "ENSMUSP00000138400.2"; transcript_support_level "1"; mgi_id "MGI:1338037"; tag "NAGNAG_splice_site"; tag "basic"; tag "Ensembl_canonical"; tag "GENCODE_Primary"; tag "appris_principal_1"; tag "CCDS"; ccdsid "CCDS59749.1"; havana_gene "OTTMUSG00000043552.1"; havana_transcript "OTTMUST00000114305.1";
chr9	HAVANA	exon	107664451	107664597	0	-	.	gene_id "ENSMUSG00000032582.15"; transcript_id "ENSMUST00000181986.8"; gene_type "protein_coding"; gene_name "Rbm6"; transcript_type "nonsense_mediated_decay"; transcript_name "Rbm6-202"; exon_number 10; exon_id "ENSMUSE00001205876.2"; level 2; protein_id "ENSMUSP00000138172.2"; transcript_support_level "1"; mgi_id "MGI:1338037"; tag "NAGNAG_splice_site"; havana_gene "OTTMUSG00000043552.1"; havana_transcript "OTTMUST00000114306.1";
chr9	HAVANA	UTR	107664451	107664597	0	-	.	gene_id "ENSMUSG00000032582.15"; transcript_id "ENSMUST00000181986.8"; gene_type "protein_coding"; gene_name "Rbm6"; transcript_type "nonsense_mediated_decay"; transcript_name "Rbm6-202"; exon_number 10; exon_id "ENSMUSE00001205876.2"; level 2; protein_id "ENSMUSP00000138172.2"; transcript_support_level "1"; mgi_id "MGI:1338037"; tag "NAGNAG_splice_site"; havana_gene "OTTMUSG00000043552.1"; havana_transcript "OTTMUST00000114306.1";
chr9	HAVANA	exon	107664779	107665063	0	-	.	gene_id "ENSMUSG00000032582.15"; transcript_id "ENSMUST00000182092.2"; gene_type "protein_coding"; gene_name "Rbm6"; transcript_type "retained_intron"; transcript_name "Rbm6-203"; exon_number 5; exon_id "ENSMUSE00001213963.2"; level 2; transcript_support_level "3"; mgi_id "MGI:1338037"; havana_gene "OTTMUSG00000043552.1"; havana_transcript "OTTMUST00000114310.1";
chr9	HAVANA	transcript	107664779	107668360	0	-	.	gene_id "ENSMUSG00000032582.15"; transcript_id "ENSMUST00000182092.2"; gene_type "protein_coding"; gene_name "Rbm6"; transcript_type "retained_intron"; transcript_name "Rbm6-203"; level 2; transcript_support_level "3"; mgi_id "MGI:1338037"; havana_gene "OTTMUSG00000043552.1"; havana_transcript "OTTMUST00000114310.1";
chr9	HAVANA	exon	107664978	107665063	0	-	.	gene_id "ENSMUSG00000032582.15"; transcript_id "ENSMUST00000035201.13"; gene_type "protein_coding"; gene_name "Rbm6"; transcript_type "protein_coding"; transcript_name "Rbm6-201"; exon_number 14; exon_id "ENSMUSE00001293340.2"; level 2; protein_id "ENSMUSP00000035201.6"; transcript_support_level "1"; mgi_id "MGI:1338037"; tag "NAGNAG_splice_site"; tag "basic"; tag "CCDS"; ccdsid "CCDS23507.1"; havana_gene "OTTMUSG00000043552.1"; havana_transcript "OTTMUST00000114304.1";
chr9	HAVANA	CDS	107664978	107665063	0	-	2	gene_id "ENSMUSG00000032582.15"; transcript_id "ENSMUST00000035201.13"; gene_type "protein_coding"; gene_name "Rbm6"; transcript_type "protein_coding"; transcript_name "Rbm6-201"; exon_number 14; exon_id "ENSMUSE00001293340.2"; level 2; protein_id "ENSMUSP00000035201.6"; transcript_support_level "1"; mgi_id "MGI:1338037"; tag "NAGNAG_splice_site"; tag "basic"; tag "CCDS"; ccdsid "CCDS23507.1"; havana_gene "OTTMUSG00000043552.1"; havana_transcript "OTTMUST00000114304.1";
chr9	HAVANA	exon	107664978	107665063	0	-	.	gene_id "ENSMUSG00000032582.15"; transcript_id "ENSMUST00000183032.8"; gene_type "protein_coding"; gene_name "Rbm6"; transcript_type "protein_coding"; transcript_name "Rbm6-207"; exon_number 14; exon_id "ENSMUSE00001293340.2"; level 2; protein_id "ENSMUSP00000138400.2"; transcript_support_level "1"; mgi_id "MGI:1338037"; tag "NAGNAG_splice_site"; tag "basic"; tag "Ensembl_canonical"; tag "GENCODE_Primary"; tag "appris_principal_1"; tag "CCDS"; ccdsid "CCDS59749.1"; havana_gene "OTTMUSG00000043552.1"; havana_transcript "OTTMUST00000114305.1";
chr9	HAVANA	CDS	107664978	107665063	0	-	2	gene_id "ENSMUSG00000032582.15"; transcript_id "ENSMUST00000183032.8"; gene_type "protein_coding"; gene_name "Rbm6"; transcript_type "protein_coding"; transcript_name "Rbm6-207"; exon_number 14; exon_id "ENSMUSE00001293340.2"; level 2; protein_id "ENSMUSP00000138400.2"; transcript_support_level "1"; mgi_id "MGI:1338037"; tag "NAGNAG_splice_site"; tag "basic"; tag "Ensembl_canonical"; tag "GENCODE_Primary"; tag "appris_principal_1"; tag "CCDS"; ccdsid "CCDS59749.1"; havana_gene "OTTMUSG00000043552.1"; havana_transcript "OTTMUST00000114305.1";
chr9	HAVANA	exon	107664978	107665063	0	-	.	gene_id "ENSMUSG00000032582.15"; transcript_id "ENSMUST00000181986.8"; gene_type "protein_coding"; gene_name "Rbm6"; transcript_type "nonsense_mediated_decay"; transcript_name "Rbm6-202"; exon_number 9; exon_id "ENSMUSE00001256342.2"; level 2; protein_id "ENSMUSP00000138172.2"; transcript_support_level "1"; mgi_id "MGI:1338037"; tag "NAGNAG_splice_site"; havana_gene "OTTMUSG00000043552.1"; havana_transcript "OTTMUST00000114306.1";
chr9	HAVANA	UTR	107664978	107665063	0	-	.	gene_id "ENSMUSG00000032582.15"; transcript_id "ENSMUST00000181986.8"; gene_type "protein_coding"; gene_name "Rbm6"; transcript_type "nonsense_mediated_decay"; transcript_name "Rbm6-202"; exon_number 9; exon_id "ENSMUSE00001256342.2"; level 2; protein_id "ENSMUSP00000138172.2"; transcript_support_level "1"; mgi_id "MGI:1338037"; tag "NAGNAG_splice_site"; havana_gene "OTTMUSG00000043552.1"; havana_transcript "OTTMUST00000114306.1";
chr9	HAVANA	exon	107665012	107665097	0	-	.	gene_id "ENSMUSG00000032582.15"; transcript_id "ENSMUST00000194436.2"; gene_type "protein_coding"; gene_name "Rbm6"; transcript_type "protein_coding"; transcript_name "Rbm6-214"; exon_number 6; exon_id "ENSMUSE00001338477.2"; level 2; protein_id "ENSMUSP00000142283.2"; transcript_support_level "3"; mgi_id "MGI:1338037"; tag "mRNA_start_NF"; tag "cds_start_NF"; havana_gene "OTTMUSG00000043552.1"; havana_transcript "OTTMUST00000129175.1";
chr9	HAVANA	UTR	107665012	107665097	0	-	.	gene_id "ENSMUSG00000032582.15"; transcript_id "ENSMUST00000194436.2"; gene_type "protein_coding"; gene_name "Rbm6"; transcript_type "protein_coding"; transcript_name "Rbm6-214"; exon_number 6; exon_id "ENSMUSE00001338477.2"; level 2; protein_id "ENSMUSP00000142283.2"; transcript_support_level "3"; mgi_id "MGI:1338037"; tag "mRNA_start_NF"; tag "cds_start_NF"; havana_gene "OTTMUSG00000043552.1"; havana_transcript "OTTMUST00000129175.1";
chr9	HAVANA	transcript	107665012	107669127	0	-	.	gene_id "ENSMUSG00000032582.15"; transcript_id "ENSMUST00000194436.2"; gene_type "protein_coding"; gene_name "Rbm6"; transcript_type "protein_coding"; transcript_name "Rbm6-214"; level 2; protein_id "ENSMUSP00000142283.2"; transcript_support_level "3"; mgi_id "MGI:1338037"; tag "mRNA_start_NF"; tag "cds_start_NF"; havana_gene "OTTMUSG00000043552.1"; havana_transcript "OTTMUST00000129175.1";
chr9	HAVANA	stop_codon	107665096	107665097	0	-	2	gene_id "ENSMUSG00000032582.15"; transcript_id "ENSMUST00000194436.2"; gene_type "protein_coding"; gene_name "Rbm6"; transcript_type "protein_coding"; transcript_name "Rbm6-214"; exon_number 6; exon_id "ENSMUSE00001338477.2"; level 2; protein_id "ENSMUSP00000142283.2"; transcript_support_level "3"; mgi_id "MGI:1338037"; tag "mRNA_start_NF"; tag "cds_start_NF"; havana_gene "OTTMUSG00000043552.1"; havana_transcript "OTTMUST00000129175.1";
chr9	HAVANA	stop_codon	107665307	107665307	0	-	0	gene_id "ENSMUSG00000032582.15"; transcript_id "ENSMUST00000194436.2"; gene_type "protein_coding"; gene_name "Rbm6"; transcript_type "protein_coding"; transcript_name "Rbm6-214"; exon_number 5; exon_id "ENSMUSE00001338477.2"; level 2; protein_id "ENSMUSP00000142283.2"; transcript_support_level "3"; mgi_id "MGI:1338037"; tag "mRNA_start_NF"; tag "cds_start_NF"; havana_gene "OTTMUSG00000043552.1"; havana_transcript "OTTMUST00000129175.1";
chr9	HAVANA	UTR	107665307	107665307	0	-	.	gene_id "ENSMUSG00000032582.15"; transcript_id "ENSMUST00000194436.2"; gene_type "protein_coding"; gene_name "Rbm6"; transcript_type "protein_coding"; transcript_name "Rbm6-214"; exon_number 5; exon_id "ENSMUSE00001248961.2"; level 2; protein_id "ENSMUSP00000142283.2"; transcript_support_level "3"; mgi_id "MGI:1338037"; tag "mRNA_start_NF"; tag "cds_start_NF"; havana_gene "OTTMUSG00000043552.1"; havana_transcript "OTTMUST00000129175.1";
chr9	HAVANA	exon	107665307	107665388	0	-	.	gene_id "ENSMUSG00000032582.15"; transcript_id "ENSMUST00000035201.13"; gene_type "protein_coding"; gene_name "Rbm6"; transcript_type "protein_coding"; transcript_name "Rbm6-201"; exon_number 13; exon_id "ENSMUSE00001248961.2"; level 2; protein_id "ENSMUSP00000035201.6"; transcript_support_level "1"; mgi_id "MGI:1338037"; tag "NAGNAG_splice_site"; tag "basic"; tag "CCDS"; ccdsid "CCDS23507.1"; havana_gene "OTTMUSG00000043552.1"; havana_transcript "OTTMUST00000114304.1";
chr9	HAVANA	CDS	107665307	107665388	0	-	0	gene_id "ENSMUSG00000032582.15"; transcript_id "ENSMUST00000035201.13"; gene_type "protein_coding"; gene_name "Rbm6"; transcript_type "protein_coding"; transcript_name "Rbm6-201"; exon_number 13; exon_id "ENSMUSE00001248961.2"; level 2; protein_id "ENSMUSP00000035201.6"; transcript_support_level "1"; mgi_id "MGI:1338037"; tag "NAGNAG_splice_site"; tag "basic"; tag "CCDS"; ccdsid "CCDS23507.1"; havana_gene "OTTMUSG00000043552.1"; havana_transcript "OTTMUST00000114304.1";
chr9	HAVANA	exon	107665307	107665388	0	-	.	gene_id "ENSMUSG00000032582.15"; transcript_id "ENSMUST00000183032.8"; gene_type "protein_coding"; gene_name "Rbm6"; transcript_type "protein_coding"; transcript_name "Rbm6-207"; exon_number 13; exon_id "ENSMUSE00001248961.2"; level 2; protein_id "ENSMUSP00000138400.2"; transcript_support_level "1"; mgi_id "MGI:1338037"; tag "NAGNAG_splice_site"; tag "basic"; tag "Ensembl_canonical"; tag "GENCODE_Primary"; tag "appris_principal_1"; tag "CCDS"; ccdsid "CCDS59749.1"; havana_gene "OTTMUSG00000043552.1"; havana_transcript "OTTMUST00000114305.1";
chr9	HAVANA	CDS	107665307	107665388	0	-	0	gene_id "ENSMUSG00000032582.15"; transcript_id "ENSMUST00000183032.8"; gene_type "protein_coding"; gene_name "Rbm6"; transcript_type "protein_coding"; transcript_name "Rbm6-207"; exon_number 13; exon_id "ENSMUSE00001248961.2"; level 2; protein_id "ENSMUSP00000138400.2"; transcript_support_level "1"; mgi_id "MGI:1338037"; tag "NAGNAG_splice_site"; tag "basic"; tag "Ensembl_canonical"; tag "GENCODE_Primary"; tag "appris_principal_1"; tag "CCDS"; ccdsid "CCDS59749.1"; havana_gene "OTTMUSG00000043552.1"; havana_transcript "OTTMUST00000114305.1";
chr9	HAVANA	exon	107665307	107665388	0	-	.	gene_id "ENSMUSG00000032582.15"; transcript_id "ENSMUST00000181986.8"; gene_type "protein_coding"; gene_name "Rbm6"; transcript_type "nonsense_mediated_decay"; transcript_name "Rbm6-202"; exon_number 8; exon_id "ENSMUSE00001252110.2"; level 2; protein_id "ENSMUSP00000138172.2"; transcript_support_level "1"; mgi_id "MGI:1338037"; tag "NAGNAG_splice_site"; havana_gene "OTTMUSG00000043552.1"; havana_transcript "OTTMUST00000114306.1";
chr9	HAVANA	UTR	107665307	107665388	0	-	.	gene_id "ENSMUSG00000032582.15"; transcript_id "ENSMUST00000181986.8"; gene_type "protein_coding"; gene_name "Rbm6"; transcript_type "nonsense_mediated_decay"; transcript_name "Rbm6-202"; exon_number 8; exon_id "ENSMUSE00001252110.2"; level 2; protein_id "ENSMUSP00000138172.2"; transcript_support_level "1"; mgi_id "MGI:1338037"; tag "NAGNAG_splice_site"; havana_gene "OTTMUSG00000043552.1"; havana_transcript "OTTMUST00000114306.1";
chr9	HAVANA	exon	107665307	107665388	0	-	.	gene_id "ENSMUSG00000032582.15"; transcript_id "ENSMUST00000182092.2"; gene_type "protein_coding"; gene_name "Rbm6"; transcript_type "retained_intron"; transcript_name "Rbm6-203"; exon_number 4; exon_id "ENSMUSE00001252110.2"; level 2; transcript_support_level "3"; mgi_id "MGI:1338037"; havana_gene "OTTMUSG00000043552.1"; havana_transcript "OTTMUST00000114310.1";
chr9	HAVANA	exon	107665307	107665388	0	-	.	gene_id "ENSMUSG00000032582.15"; transcript_id "ENSMUST00000194436.2"; gene_type "protein_coding"; gene_name "Rbm6"; transcript_type "protein_coding"; transcript_name "Rbm6-214"; exon_number 5; exon_id "ENSMUSE00001248961.2"; level 2; protein_id "ENSMUSP00000142283.2"; transcript_support_level "3"; mgi_id "MGI:1338037"; tag "mRNA_start_NF"; tag "cds_start_NF"; havana_gene "OTTMUSG00000043552.1"; havana_transcript "OTTMUST00000129175.1";
chr9	HAVANA	CDS	107665308	107665388	0	-	0	gene_id "ENSMUSG00000032582.15"; transcript_id "ENSMUST00000194436.2"; gene_type "protein_coding"; gene_name "Rbm6"; transcript_type "protein_coding"; transcript_name "Rbm6-214"; exon_number 5; exon_id "ENSMUSE00001248961.2"; level 2; protein_id "ENSMUSP00000142283.2"; transcript_support_level "3"; mgi_id "MGI:1338037"; tag "mRNA_start_NF"; tag "cds_start_NF"; havana_gene "OTTMUSG00000043552.1"; havana_transcript "OTTMUST00000129175.1";
chr9	HAVANA	exon	107665529	107665571	0	-	.	gene_id "ENSMUSG00000032582.15"; transcript_id "ENSMUST00000035201.13"; gene_type "protein_coding"; gene_name "Rbm6"; transcript_type "protein_coding"; transcript_name "Rbm6-201"; exon_number 12; exon_id "ENSMUSE00001218222.2"; level 2; protein_id "ENSMUSP00000035201.6"; transcript_support_level "1"; mgi_id "MGI:1338037"; tag "NAGNAG_splice_site"; tag "basic"; tag "CCDS"; ccdsid "CCDS23507.1"; havana_gene "OTTMUSG00000043552.1"; havana_transcript "OTTMUST00000114304.1";
chr9	HAVANA	CDS	107665529	107665571	0	-	1	gene_id "ENSMUSG00000032582.15"; transcript_id "ENSMUST00000035201.13"; gene_type "protein_coding"; gene_name "Rbm6"; transcript_type "protein_coding"; transcript_name "Rbm6-201"; exon_number 12; exon_id "ENSMUSE00001218222.2"; level 2; protein_id "ENSMUSP00000035201.6"; transcript_support_level "1"; mgi_id "MGI:1338037"; tag "NAGNAG_splice_site"; tag "basic"; tag "CCDS"; ccdsid "CCDS23507.1"; havana_gene "OTTMUSG00000043552.1"; havana_transcript "OTTMUST00000114304.1";
chr9	HAVANA	exon	107665529	107665571	0	-	.	gene_id "ENSMUSG00000032582.15"; transcript_id "ENSMUST00000183032.8"; gene_type "protein_coding"; gene_name "Rbm6"; transcript_type "protein_coding"; transcript_name "Rbm6-207"; exon_number 12; exon_id "ENSMUSE00001218222.2"; level 2; protein_id "ENSMUSP00000138400.2"; transcript_support_level "1"; mgi_id "MGI:1338037"; tag "NAGNAG_splice_site"; tag "basic"; tag "Ensembl_canonical"; tag "GENCODE_Primary"; tag "appris_principal_1"; tag "CCDS"; ccdsid "CCDS59749.1"; havana_gene "OTTMUSG00000043552.1"; havana_transcript "OTTMUST00000114305.1";
chr9	HAVANA	CDS	107665529	107665571	0	-	1	gene_id "ENSMUSG00000032582.15"; transcript_id "ENSMUST00000183032.8"; gene_type "protein_coding"; gene_name "Rbm6"; transcript_type "protein_coding"; transcript_name "Rbm6-207"; exon_number 12; exon_id "ENSMUSE00001218222.2"; level 2; protein_id "ENSMUSP00000138400.2"; transcript_support_level "1"; mgi_id "MGI:1338037"; tag "NAGNAG_splice_site"; tag "basic"; tag "Ensembl_canonical"; tag "GENCODE_Primary"; tag "appris_principal_1"; tag "CCDS"; ccdsid "CCDS59749.1"; havana_gene "OTTMUSG00000043552.1"; havana_transcript "OTTMUST00000114305.1";
chr9	HAVANA	exon	107665529	107665571	0	-	.	gene_id "ENSMUSG00000032582.15"; transcript_id "ENSMUST00000181986.8"; gene_type "protein_coding"; gene_name "Rbm6"; transcript_type "nonsense_mediated_decay"; transcript_name "Rbm6-202"; exon_number 7; exon_id "ENSMUSE00001205242.2"; level 2; protein_id "ENSMUSP00000138172.2"; transcript_support_level "1"; mgi_id "MGI:1338037"; tag "NAGNAG_splice_site"; havana_gene "OTTMUSG00000043552.1"; havana_transcript "OTTMUST00000114306.1";
chr9	HAVANA	UTR	107665529	107665571	0	-	.	gene_id "ENSMUSG00000032582.15"; transcript_id "ENSMUST00000181986.8"; gene_type "protein_coding"; gene_name "Rbm6"; transcript_type "nonsense_mediated_decay"; transcript_name "Rbm6-202"; exon_number 7; exon_id "ENSMUSE00001205242.2"; level 2; protein_id "ENSMUSP00000138172.2"; transcript_support_level "1"; mgi_id "MGI:1338037"; tag "NAGNAG_splice_site"; havana_gene "OTTMUSG00000043552.1"; havana_transcript "OTTMUST00000114306.1";
chr9	HAVANA	exon	107665529	107665571	0	-	.	gene_id "ENSMUSG00000032582.15"; transcript_id "ENSMUST00000182092.2"; gene_type "protein_coding"; gene_name "Rbm6"; transcript_type "retained_intron"; transcript_name "Rbm6-203"; exon_number 3; exon_id "ENSMUSE00001205242.2"; level 2; transcript_support_level "3"; mgi_id "MGI:1338037"; havana_gene "OTTMUSG00000043552.1"; havana_transcript "OTTMUST00000114310.1";
chr9	HAVANA	exon	107665529	107665571	0	-	.	gene_id "ENSMUSG00000032582.15"; transcript_id "ENSMUST00000194436.2"; gene_type "protein_coding"; gene_name "Rbm6"; transcript_type "protein_coding"; transcript_name "Rbm6-214"; exon_number 4; exon_id "ENSMUSE00001218222.2"; level 2; protein_id "ENSMUSP00000142283.2"; transcript_support_level "3"; mgi_id "MGI:1338037"; tag "mRNA_start_NF"; tag "cds_start_NF"; havana_gene "OTTMUSG00000043552.1"; havana_transcript "OTTMUST00000129175.1";
chr9	HAVANA	CDS	107665529	107665571	0	-	1	gene_id "ENSMUSG00000032582.15"; transcript_id "ENSMUST00000194436.2"; gene_type "protein_coding"; gene_name "Rbm6"; transcript_type "protein_coding"; transcript_name "Rbm6-214"; exon_number 4; exon_id "ENSMUSE00001218222.2"; level 2; protein_id "ENSMUSP00000142283.2"; transcript_support_level "3"; mgi_id "MGI:1338037"; tag "mRNA_start_NF"; tag "cds_start_NF"; havana_gene "OTTMUSG00000043552.1"; havana_transcript "OTTMUST00000129175.1";
chr9	HAVANA	exon	107666807	107666904	0	-	.	gene_id "ENSMUSG00000032582.15"; transcript_id "ENSMUST00000035201.13"; gene_type "protein_coding"; gene_name "Rbm6"; transcript_type "protein_coding"; transcript_name "Rbm6-201"; exon_number 11; exon_id "ENSMUSE00001239053.2"; level 2; protein_id "ENSMUSP00000035201.6"; transcript_support_level "1"; mgi_id "MGI:1338037"; tag "NAGNAG_splice_site"; tag "basic"; tag "CCDS"; ccdsid "CCDS23507.1"; havana_gene "OTTMUSG00000043552.1"; havana_transcript "OTTMUST00000114304.1";
chr9	HAVANA	CDS	107666807	107666904	0	-	0	gene_id "ENSMUSG00000032582.15"; transcript_id "ENSMUST00000035201.13"; gene_type "protein_coding"; gene_name "Rbm6"; transcript_type "protein_coding"; transcript_name "Rbm6-201"; exon_number 11; exon_id "ENSMUSE00001239053.2"; level 2; protein_id "ENSMUSP00000035201.6"; transcript_support_level "1"; mgi_id "MGI:1338037"; tag "NAGNAG_splice_site"; tag "basic"; tag "CCDS"; ccdsid "CCDS23507.1"; havana_gene "OTTMUSG00000043552.1"; havana_transcript "OTTMUST00000114304.1";
chr9	HAVANA	exon	107666807	107666904	0	-	.	gene_id "ENSMUSG00000032582.15"; transcript_id "ENSMUST00000183032.8"; gene_type "protein_coding"; gene_name "Rbm6"; transcript_type "protein_coding"; transcript_name "Rbm6-207"; exon_number 11; exon_id "ENSMUSE00001239053.2"; level 2; protein_id "ENSMUSP00000138400.2"; transcript_support_level "1"; mgi_id "MGI:1338037"; tag "NAGNAG_splice_site"; tag "basic"; tag "Ensembl_canonical"; tag "GENCODE_Primary"; tag "appris_principal_1"; tag "CCDS"; ccdsid "CCDS59749.1"; havana_gene "OTTMUSG00000043552.1"; havana_transcript "OTTMUST00000114305.1";
chr9	HAVANA	CDS	107666807	107666904	0	-	0	gene_id "ENSMUSG00000032582.15"; transcript_id "ENSMUST00000183032.8"; gene_type "protein_coding"; gene_name "Rbm6"; transcript_type "protein_coding"; transcript_name "Rbm6-207"; exon_number 11; exon_id "ENSMUSE00001239053.2"; level 2; protein_id "ENSMUSP00000138400.2"; transcript_support_level "1"; mgi_id "MGI:1338037"; tag "NAGNAG_splice_site"; tag "basic"; tag "Ensembl_canonical"; tag "GENCODE_Primary"; tag "appris_principal_1"; tag "CCDS"; ccdsid "CCDS59749.1"; havana_gene "OTTMUSG00000043552.1"; havana_transcript "OTTMUST00000114305.1";
chr9	HAVANA	exon	107666807	107666904	0	-	.	gene_id "ENSMUSG00000032582.15"; transcript_id "ENSMUST00000181986.8"; gene_type "protein_coding"; gene_name "Rbm6"; transcript_type "nonsense_mediated_decay"; transcript_name "Rbm6-202"; exon_number 6; exon_id "ENSMUSE00001230683.2"; level 2; protein_id "ENSMUSP00000138172.2"; transcript_support_level "1"; mgi_id "MGI:1338037"; tag "NAGNAG_splice_site"; havana_gene "OTTMUSG00000043552.1"; havana_transcript "OTTMUST00000114306.1";
chr9	HAVANA	UTR	107666807	107666904	0	-	.	gene_id "ENSMUSG00000032582.15"; transcript_id "ENSMUST00000181986.8"; gene_type "protein_coding"; gene_name "Rbm6"; transcript_type "nonsense_mediated_decay"; transcript_name "Rbm6-202"; exon_number 6; exon_id "ENSMUSE00001230683.2"; level 2; protein_id "ENSMUSP00000138172.2"; transcript_support_level "1"; mgi_id "MGI:1338037"; tag "NAGNAG_splice_site"; havana_gene "OTTMUSG00000043552.1"; havana_transcript "OTTMUST00000114306.1";
chr9	HAVANA	exon	107666807	107666904	0	-	.	gene_id "ENSMUSG00000032582.15"; transcript_id "ENSMUST00000182092.2"; gene_type "protein_coding"; gene_name "Rbm6"; transcript_type "retained_intron"; transcript_name "Rbm6-203"; exon_number 2; exon_id "ENSMUSE00001230683.2"; level 2; transcript_support_level "3"; mgi_id "MGI:1338037"; havana_gene "OTTMUSG00000043552.1"; havana_transcript "OTTMUST00000114310.1";
chr9	HAVANA	exon	107666807	107666904	0	-	.	gene_id "ENSMUSG00000032582.15"; transcript_id "ENSMUST00000194436.2"; gene_type "protein_coding"; gene_name "Rbm6"; transcript_type "protein_coding"; transcript_name "Rbm6-214"; exon_number 3; exon_id "ENSMUSE00001239053.2"; level 2; protein_id "ENSMUSP00000142283.2"; transcript_support_level "3"; mgi_id "MGI:1338037"; tag "mRNA_start_NF"; tag "cds_start_NF"; havana_gene "OTTMUSG00000043552.1"; havana_transcript "OTTMUST00000129175.1";
chr9	HAVANA	CDS	107666807	107666904	0	-	0	gene_id "ENSMUSG00000032582.15"; transcript_id "ENSMUST00000194436.2"; gene_type "protein_coding"; gene_name "Rbm6"; transcript_type "protein_coding"; transcript_name "Rbm6-214"; exon_number 3; exon_id "ENSMUSE00001239053.2"; level 2; protein_id "ENSMUSP00000142283.2"; transcript_support_level "3"; mgi_id "MGI:1338037"; tag "mRNA_start_NF"; tag "cds_start_NF"; havana_gene "OTTMUSG00000043552.1"; havana_transcript "OTTMUST00000129175.1";
chr9	HAVANA	exon	107668204	107668360	0	-	.	gene_id "ENSMUSG00000032582.15"; transcript_id "ENSMUST00000182092.2"; gene_type "protein_coding"; gene_name "Rbm6"; transcript_type "retained_intron"; transcript_name "Rbm6-203"; exon_number 1; exon_id "ENSMUSE00001287622.2"; level 2; transcript_support_level "3"; mgi_id "MGI:1338037"; havana_gene "OTTMUSG00000043552.1"; havana_transcript "OTTMUST00000114310.1";
chr9	HAVANA	exon	107668204	107668364	0	-	.	gene_id "ENSMUSG00000032582.15"; transcript_id "ENSMUST00000035201.13"; gene_type "protein_coding"; gene_name "Rbm6"; transcript_type "protein_coding"; transcript_name "Rbm6-201"; exon_number 10; exon_id "ENSMUSE00001288983.2"; level 2; protein_id "ENSMUSP00000035201.6"; transcript_support_level "1"; mgi_id "MGI:1338037"; tag "NAGNAG_splice_site"; tag "basic"; tag "CCDS"; ccdsid "CCDS23507.1"; havana_gene "OTTMUSG00000043552.1"; havana_transcript "OTTMUST00000114304.1";
chr9	HAVANA	CDS	107668204	107668364	0	-	2	gene_id "ENSMUSG00000032582.15"; transcript_id "ENSMUST00000035201.13"; gene_type "protein_coding"; gene_name "Rbm6"; transcript_type "protein_coding"; transcript_name "Rbm6-201"; exon_number 10; exon_id "ENSMUSE00001288983.2"; level 2; protein_id "ENSMUSP00000035201.6"; transcript_support_level "1"; mgi_id "MGI:1338037"; tag "NAGNAG_splice_site"; tag "basic"; tag "CCDS"; ccdsid "CCDS23507.1"; havana_gene "OTTMUSG00000043552.1"; havana_transcript "OTTMUST00000114304.1";
chr9	HAVANA	exon	107668204	107668364	0	-	.	gene_id "ENSMUSG00000032582.15"; transcript_id "ENSMUST00000183032.8"; gene_type "protein_coding"; gene_name "Rbm6"; transcript_type "protein_coding"; transcript_name "Rbm6-207"; exon_number 10; exon_id "ENSMUSE00001288983.2"; level 2; protein_id "ENSMUSP00000138400.2"; transcript_support_level "1"; mgi_id "MGI:1338037"; tag "NAGNAG_splice_site"; tag "basic"; tag "Ensembl_canonical"; tag "GENCODE_Primary"; tag "appris_principal_1"; tag "CCDS"; ccdsid "CCDS59749.1"; havana_gene "OTTMUSG00000043552.1"; havana_transcript "OTTMUST00000114305.1";
chr9	HAVANA	CDS	107668204	107668364	0	-	2	gene_id "ENSMUSG00000032582.15"; transcript_id "ENSMUST00000183032.8"; gene_type "protein_coding"; gene_name "Rbm6"; transcript_type "protein_coding"; transcript_name "Rbm6-207"; exon_number 10; exon_id "ENSMUSE00001288983.2"; level 2; protein_id "ENSMUSP00000138400.2"; transcript_support_level "1"; mgi_id "MGI:1338037"; tag "NAGNAG_splice_site"; tag "basic"; tag "Ensembl_canonical"; tag "GENCODE_Primary"; tag "appris_principal_1"; tag "CCDS"; ccdsid "CCDS59749.1"; havana_gene "OTTMUSG00000043552.1"; havana_transcript "OTTMUST00000114305.1";
chr9	HAVANA	exon	107668204	107668364	0	-	.	gene_id "ENSMUSG00000032582.15"; transcript_id "ENSMUST00000181986.8"; gene_type "protein_coding"; gene_name "Rbm6"; transcript_type "nonsense_mediated_decay"; transcript_name "Rbm6-202"; exon_number 5; exon_id "ENSMUSE00001262624.2"; level 2; protein_id "ENSMUSP00000138172.2"; transcript_support_level "1"; mgi_id "MGI:1338037"; tag "NAGNAG_splice_site"; havana_gene "OTTMUSG00000043552.1"; havana_transcript "OTTMUST00000114306.1";
chr9	HAVANA	UTR	107668204	107668364	0	-	.	gene_id "ENSMUSG00000032582.15"; transcript_id "ENSMUST00000181986.8"; gene_type "protein_coding"; gene_name "Rbm6"; transcript_type "nonsense_mediated_decay"; transcript_name "Rbm6-202"; exon_number 5; exon_id "ENSMUSE00001262624.2"; level 2; protein_id "ENSMUSP00000138172.2"; transcript_support_level "1"; mgi_id "MGI:1338037"; tag "NAGNAG_splice_site"; havana_gene "OTTMUSG00000043552.1"; havana_transcript "OTTMUST00000114306.1";
```
